## Additional File 7 - TCGA transcript assembly for "Widespread 3’ UTR splicing regulates expression of oncogene transcripts in sequence-dependent and independent manners": all_tissues_agg-agg-agg.gtf (part 2052 of 2216)

```
chr19	StringTie	exon	15362051	15362107	1000	+	.	gene_id "MSTRG.87628"; transcript_id "MSTRG.87628.2"; exon_number "3";
chr19	StringTie	transcript	15332579	15346989	1000	+	.	gene_id "MSTRG.87628"; transcript_id "MSTRG.87628.3";
chr19	StringTie	exon	15332579	15332648	1000	+	.	gene_id "MSTRG.87628"; transcript_id "MSTRG.87628.3"; exon_number "1";
chr19	StringTie	exon	15336492	15336605	1000	+	.	gene_id "MSTRG.87628"; transcript_id "MSTRG.87628.3"; exon_number "2";
chr19	StringTie	exon	15344232	15344366	1000	+	.	gene_id "MSTRG.87628"; transcript_id "MSTRG.87628.3"; exon_number "3";
chr19	StringTie	exon	15345647	15346989	1000	+	.	gene_id "MSTRG.87628"; transcript_id "MSTRG.87628.3"; exon_number "4";
chr19	StringTie	transcript	15332592	15343825	1000	+	.	gene_id "MSTRG.87628"; transcript_id "MSTRG.87628.4";
chr19	StringTie	exon	15332592	15332648	1000	+	.	gene_id "MSTRG.87628"; transcript_id "MSTRG.87628.4"; exon_number "1";
chr19	StringTie	exon	15336492	15336605	1000	+	.	gene_id "MSTRG.87628"; transcript_id "MSTRG.87628.4"; exon_number "2";
chr19	StringTie	exon	15343569	15343825	1000	+	.	gene_id "MSTRG.87628"; transcript_id "MSTRG.87628.4"; exon_number "3";
chr19	StringTie	transcript	15332597	15344673	1000	+	.	gene_id "MSTRG.87628"; transcript_id "MSTRG.87628.5";
chr19	StringTie	exon	15332597	15332648	1000	+	.	gene_id "MSTRG.87628"; transcript_id "MSTRG.87628.5"; exon_number "1";
chr19	StringTie	exon	15336492	15336605	1000	+	.	gene_id "MSTRG.87628"; transcript_id "MSTRG.87628.5"; exon_number "2";
chr19	StringTie	exon	15344232	15344366	1000	+	.	gene_id "MSTRG.87628"; transcript_id "MSTRG.87628.5"; exon_number "3";
chr19	StringTie	exon	15344524	15344673	1000	+	.	gene_id "MSTRG.87628"; transcript_id "MSTRG.87628.5"; exon_number "4";
chr19	StringTie	transcript	15332607	15343825	1000	+	.	gene_id "MSTRG.87628"; transcript_id "MSTRG.87628.6";
chr19	StringTie	exon	15332607	15332648	1000	+	.	gene_id "MSTRG.87628"; transcript_id "MSTRG.87628.6"; exon_number "1";
chr19	StringTie	exon	15343569	15343825	1000	+	.	gene_id "MSTRG.87628"; transcript_id "MSTRG.87628.6"; exon_number "2";
chr19	StringTie	transcript	15338948	15339237	1000	+	.	gene_id "MSTRG.87629"; transcript_id "ENST00000603164"; gene_name "AC005776.1"; ref_gene_id "ENSG00000270802";
chr19	StringTie	exon	15338948	15339237	1000	+	.	gene_id "MSTRG.87629"; transcript_id "ENST00000603164"; exon_number "1"; gene_name "AC005776.1"; ref_gene_id "ENSG00000270802";
chr1	StringTie	transcript	119368946	119370331	1000	+	.	gene_id "MSTRG.8763"; transcript_id "ENST00000419144"; gene_name "HAO2-IT1"; ref_gene_id "ENSG00000230921";
chr1	StringTie	exon	119368946	119369008	1000	+	.	gene_id "MSTRG.8763"; transcript_id "ENST00000419144"; exon_number "1"; gene_name "HAO2-IT1"; ref_gene_id "ENSG00000230921";
chr1	StringTie	exon	119370084	119370331	1000	+	.	gene_id "MSTRG.8763"; transcript_id "ENST00000419144"; exon_number "2"; gene_name "HAO2-IT1"; ref_gene_id "ENSG00000230921";
chr19	StringTie	transcript	15379312	15381194	1000	+	.	gene_id "MSTRG.87630"; transcript_id "ENST00000597164"; gene_name "AC005785.2"; ref_gene_id "ENSG00000268189";
chr19	StringTie	exon	15379312	15379408	1000	+	.	gene_id "MSTRG.87630"; transcript_id "ENST00000597164"; exon_number "1"; gene_name "AC005785.2"; ref_gene_id "ENSG00000268189";
chr19	StringTie	exon	15381055	15381194	1000	+	.	gene_id "MSTRG.87630"; transcript_id "ENST00000597164"; exon_number "2"; gene_name "AC005785.2"; ref_gene_id "ENSG00000268189";
chr19	StringTie	transcript	15379076	15380846	1000	+	.	gene_id "MSTRG.87630"; transcript_id "ENST00000597549"; gene_name "AC005785.2"; ref_gene_id "ENSG00000268189";
chr19	StringTie	exon	15379076	15380846	1000	+	.	gene_id "MSTRG.87630"; transcript_id "ENST00000597549"; exon_number "1"; gene_name "AC005785.2"; ref_gene_id "ENSG00000268189";
chr19	StringTie	transcript	15398696	15400356	1000	+	.	gene_id "MSTRG.87631"; transcript_id "ENST00000624704"; gene_name "AC006128.2"; ref_gene_id "ENSG00000279716";
chr19	StringTie	exon	15398696	15400356	1000	+	.	gene_id "MSTRG.87631"; transcript_id "ENST00000624704"; exon_number "1"; gene_name "AC006128.2"; ref_gene_id "ENSG00000279716";
chr19	StringTie	transcript	15397713	15400425	1000	+	.	gene_id "MSTRG.87631"; transcript_id "MSTRG.87631.1";
chr19	StringTie	exon	15397713	15397819	1000	+	.	gene_id "MSTRG.87631"; transcript_id "MSTRG.87631.1"; exon_number "1";
chr19	StringTie	exon	15397869	15398099	1000	+	.	gene_id "MSTRG.87631"; transcript_id "MSTRG.87631.1"; exon_number "2";
chr19	StringTie	exon	15398187	15400425	1000	+	.	gene_id "MSTRG.87631"; transcript_id "MSTRG.87631.1"; exon_number "3";
chr19	StringTie	transcript	15397722	15400424	1000	+	.	gene_id "MSTRG.87631"; transcript_id "MSTRG.87631.2";
chr19	StringTie	exon	15397722	15397884	1000	+	.	gene_id "MSTRG.87631"; transcript_id "MSTRG.87631.2"; exon_number "1";
chr19	StringTie	exon	15398506	15398584	1000	+	.	gene_id "MSTRG.87631"; transcript_id "MSTRG.87631.2"; exon_number "2";
chr19	StringTie	exon	15398737	15400424	1000	+	.	gene_id "MSTRG.87631"; transcript_id "MSTRG.87631.2"; exon_number "3";
chr19	StringTie	transcript	15398346	15400412	1000	+	.	gene_id "MSTRG.87631"; transcript_id "MSTRG.87631.3";
chr19	StringTie	exon	15398346	15398388	1000	+	.	gene_id "MSTRG.87631"; transcript_id "MSTRG.87631.3"; exon_number "1";
chr19	StringTie	exon	15398569	15400070	1000	+	.	gene_id "MSTRG.87631"; transcript_id "MSTRG.87631.3"; exon_number "2";
chr19	StringTie	exon	15400276	15400412	1000	+	.	gene_id "MSTRG.87631"; transcript_id "MSTRG.87631.3"; exon_number "3";
chr19	StringTie	transcript	15398663	15400359	1000	+	.	gene_id "MSTRG.87631"; transcript_id "MSTRG.87631.4";
chr19	StringTie	exon	15398663	15398972	1000	+	.	gene_id "MSTRG.87631"; transcript_id "MSTRG.87631.4"; exon_number "1";
chr19	StringTie	exon	15398996	15400359	1000	+	.	gene_id "MSTRG.87631"; transcript_id "MSTRG.87631.4"; exon_number "2";
chr19	StringTie	transcript	15449548	15449608	1000	+	.	gene_id "MSTRG.87632"; transcript_id "ENST00000600745"; gene_name "MIR1470"; ref_gene_id "ENSG00000269782";
chr19	StringTie	exon	15449548	15449608	1000	+	.	gene_id "MSTRG.87632"; transcript_id "ENST00000600745"; exon_number "1"; gene_name "MIR1470"; ref_gene_id "ENSG00000269782";
chr19	StringTie	transcript	15451637	15451916	1000	+	.	gene_id "MSTRG.87633"; transcript_id "MSTRG.87633.1";
chr19	StringTie	exon	15451637	15451780	1000	+	.	gene_id "MSTRG.87633"; transcript_id "MSTRG.87633.1"; exon_number "1";
chr19	StringTie	exon	15451816	15451916	1000	+	.	gene_id "MSTRG.87633"; transcript_id "MSTRG.87633.1"; exon_number "2";
chr19	StringTie	transcript	15475410	15476586	1000	+	.	gene_id "MSTRG.87634"; transcript_id "MSTRG.87634.1";
chr19	StringTie	exon	15475410	15475619	1000	+	.	gene_id "MSTRG.87634"; transcript_id "MSTRG.87634.1"; exon_number "1";
chr19	StringTie	exon	15475653	15476190	1000	+	.	gene_id "MSTRG.87634"; transcript_id "MSTRG.87634.1"; exon_number "2";
chr19	StringTie	exon	15476394	15476586	1000	+	.	gene_id "MSTRG.87634"; transcript_id "MSTRG.87634.1"; exon_number "3";
chr19	StringTie	transcript	17345114	17345561	1000	.	.	gene_id "MSTRG.87635"; transcript_id "MSTRG.87635.1";
chr19	StringTie	exon	17345114	17345561	1000	.	.	gene_id "MSTRG.87635"; transcript_id "MSTRG.87635.1"; exon_number "1";
chr19	StringTie	transcript	17346372	17346606	1000	.	.	gene_id "MSTRG.87636"; transcript_id "MSTRG.87636.1";
chr19	StringTie	exon	17346372	17346606	1000	.	.	gene_id "MSTRG.87636"; transcript_id "MSTRG.87636.1"; exon_number "1";
chr19	StringTie	transcript	17347836	17348747	1000	.	.	gene_id "MSTRG.87637"; transcript_id "MSTRG.87637.1";
chr19	StringTie	exon	17347836	17348747	1000	.	.	gene_id "MSTRG.87637"; transcript_id "MSTRG.87637.1"; exon_number "1";
chr19	StringTie	transcript	17587193	17587455	1000	.	.	gene_id "MSTRG.87638"; transcript_id "MSTRG.87638.1";
chr19	StringTie	exon	17587193	17587455	1000	.	.	gene_id "MSTRG.87638"; transcript_id "MSTRG.87638.1"; exon_number "1";
chr19	StringTie	transcript	17588265	17588501	1000	.	.	gene_id "MSTRG.87639"; transcript_id "MSTRG.87639.1";
chr19	StringTie	exon	17588265	17588501	1000	.	.	gene_id "MSTRG.87639"; transcript_id "MSTRG.87639.1"; exon_number "1";
chr1	StringTie	transcript	119390665	119393783	1000	-	.	gene_id "MSTRG.8764"; transcript_id "MSTRG.8764.1";
chr1	StringTie	exon	119390665	119390762	1000	-	.	gene_id "MSTRG.8764"; transcript_id "MSTRG.8764.1"; exon_number "1";
chr1	StringTie	exon	119391532	119391739	1000	-	.	gene_id "MSTRG.8764"; transcript_id "MSTRG.8764.1"; exon_number "2";
chr1	StringTie	exon	119393722	119393783	1000	-	.	gene_id "MSTRG.8764"; transcript_id "MSTRG.8764.1"; exon_number "3";
chr1	StringTie	transcript	119391424	119393630	1000	-	.	gene_id "MSTRG.8764"; transcript_id "MSTRG.8764.2";
chr1	StringTie	exon	119391424	119391739	1000	-	.	gene_id "MSTRG.8764"; transcript_id "MSTRG.8764.2"; exon_number "1";
chr1	StringTie	exon	119392164	119392261	1000	-	.	gene_id "MSTRG.8764"; transcript_id "MSTRG.8764.2"; exon_number "2";
chr1	StringTie	exon	119393407	119393630	1000	-	.	gene_id "MSTRG.8764"; transcript_id "MSTRG.8764.2"; exon_number "3";
chr19	StringTie	transcript	17589595	17590071	1000	-	.	gene_id "MSTRG.87640"; transcript_id "ENST00000469924"; gene_name "CTD-3131K8.1"; ref_gene_id "ENSG00000243771";
chr19	StringTie	exon	17589595	17590071	1000	-	.	gene_id "MSTRG.87640"; transcript_id "ENST00000469924"; exon_number "1"; gene_name "CTD-3131K8.1"; ref_gene_id "ENSG00000243771";
chr19	StringTie	transcript	17589595	17593866	1000	-	.	gene_id "MSTRG.87640"; transcript_id "MSTRG.87640.1";
chr19	StringTie	exon	17589595	17590119	1000	-	.	gene_id "MSTRG.87640"; transcript_id "MSTRG.87640.1"; exon_number "1";
chr19	StringTie	exon	17593659	17593866	1000	-	.	gene_id "MSTRG.87640"; transcript_id "MSTRG.87640.1"; exon_number "2";
chr19	StringTie	transcript	17591703	17600313	1000	-	.	gene_id "MSTRG.87640"; transcript_id "MSTRG.87640.3";
chr19	StringTie	exon	17591703	17593848	1000	-	.	gene_id "MSTRG.87640"; transcript_id "MSTRG.87640.3"; exon_number "1";
chr19	StringTie	exon	17593883	17594031	1000	-	.	gene_id "MSTRG.87640"; transcript_id "MSTRG.87640.3"; exon_number "2";
chr19	StringTie	exon	17594406	17600313	1000	-	.	gene_id "MSTRG.87640"; transcript_id "MSTRG.87640.3"; exon_number "3";
chr19	StringTie	transcript	17589987	17593933	1000	+	.	gene_id "MSTRG.87641"; transcript_id "MSTRG.87641.1";
chr19	StringTie	exon	17589987	17590119	1000	+	.	gene_id "MSTRG.87641"; transcript_id "MSTRG.87641.1"; exon_number "1";
chr19	StringTie	exon	17593702	17593933	1000	+	.	gene_id "MSTRG.87641"; transcript_id "MSTRG.87641.1"; exon_number "2";
chr19	StringTie	transcript	17595238	17596273	1000	+	.	gene_id "MSTRG.87642"; transcript_id "MSTRG.87642.1";
chr19	StringTie	exon	17595238	17596273	1000	+	.	gene_id "MSTRG.87642"; transcript_id "MSTRG.87642.1"; exon_number "1";
chr19	StringTie	transcript	17609975	17619042	1000	-	.	gene_id "MSTRG.87643"; transcript_id "ENST00000517497"; gene_name "UNC13A"; ref_gene_id "ENSG00000130477";
chr19	StringTie	exon	17609975	17610099	1000	-	.	gene_id "MSTRG.87643"; transcript_id "ENST00000517497"; exon_number "1"; gene_name "UNC13A"; ref_gene_id "ENSG00000130477";
chr19	StringTie	exon	17611763	17611855	1000	-	.	gene_id "MSTRG.87643"; transcript_id "ENST00000517497"; exon_number "2"; gene_name "UNC13A"; ref_gene_id "ENSG00000130477";
chr19	StringTie	exon	17617702	17617849	1000	-	.	gene_id "MSTRG.87643"; transcript_id "ENST00000517497"; exon_number "3"; gene_name "UNC13A"; ref_gene_id "ENSG00000130477";
chr19	StringTie	exon	17618421	17618501	1000	-	.	gene_id "MSTRG.87643"; transcript_id "ENST00000517497"; exon_number "4"; gene_name "UNC13A"; ref_gene_id "ENSG00000130477";
chr19	StringTie	exon	17618906	17619042	1000	-	.	gene_id "MSTRG.87643"; transcript_id "ENST00000517497"; exon_number "5"; gene_name "UNC13A"; ref_gene_id "ENSG00000130477";
chr19	StringTie	transcript	17601328	17688199	1000	-	.	gene_id "MSTRG.87643"; transcript_id "ENST00000519716"; gene_name "UNC13A"; ref_gene_id "ENSG00000130477";
chr19	StringTie	exon	17601328	17606354	1000	-	.	gene_id "MSTRG.87643"; transcript_id "ENST00000519716"; exon_number "1"; gene_name "UNC13A"; ref_gene_id "ENSG00000130477";
chr19	StringTie	exon	17609940	17610099	1000	-	.	gene_id "MSTRG.87643"; transcript_id "ENST00000519716"; exon_number "2"; gene_name "UNC13A"; ref_gene_id "ENSG00000130477";
chr19	StringTie	exon	17611763	17611855	1000	-	.	gene_id "MSTRG.87643"; transcript_id "ENST00000519716"; exon_number "3"; gene_name "UNC13A"; ref_gene_id "ENSG00000130477";
chr19	StringTie	exon	17617702	17617849	1000	-	.	gene_id "MSTRG.87643"; transcript_id "ENST00000519716"; exon_number "4"; gene_name "UNC13A"; ref_gene_id "ENSG00000130477";
chr19	StringTie	exon	17618421	17618501	1000	-	.	gene_id "MSTRG.87643"; transcript_id "ENST00000519716"; exon_number "5"; gene_name "UNC13A"; ref_gene_id "ENSG00000130477";
chr19	StringTie	exon	17618906	17618962	1000	-	.	gene_id "MSTRG.87643"; transcript_id "ENST00000519716"; exon_number "6"; gene_name "UNC13A"; ref_gene_id "ENSG00000130477";
chr19	StringTie	exon	17620693	17620722	1000	-	.	gene_id "MSTRG.87643"; transcript_id "ENST00000519716"; exon_number "7"; gene_name "UNC13A"; ref_gene_id "ENSG00000130477";
chr19	StringTie	exon	17621832	17621870	1000	-	.	gene_id "MSTRG.87643"; transcript_id "ENST00000519716"; exon_number "8"; gene_name "UNC13A"; ref_gene_id "ENSG00000130477";
chr19	StringTie	exon	17623542	17623547	1000	-	.	gene_id "MSTRG.87643"; transcript_id "ENST00000519716"; exon_number "9"; gene_name "UNC13A"; ref_gene_id "ENSG00000130477";
chr19	StringTie	exon	17624829	17624952	1000	-	.	gene_id "MSTRG.87643"; transcript_id "ENST00000519716"; exon_number "10"; gene_name "UNC13A"; ref_gene_id "ENSG00000130477";
chr19	StringTie	exon	17626633	17626785	1000	-	.	gene_id "MSTRG.87643"; transcript_id "ENST00000519716"; exon_number "11"; gene_name "UNC13A"; ref_gene_id "ENSG00000130477";
chr19	StringTie	exon	17627509	17627597	1000	-	.	gene_id "MSTRG.87643"; transcript_id "ENST00000519716"; exon_number "12"; gene_name "UNC13A"; ref_gene_id "ENSG00000130477";
chr19	StringTie	exon	17627863	17627940	1000	-	.	gene_id "MSTRG.87643"; transcript_id "ENST00000519716"; exon_number "13"; gene_name "UNC13A"; ref_gene_id "ENSG00000130477";
chr19	StringTie	exon	17629240	17629323	1000	-	.	gene_id "MSTRG.87643"; transcript_id "ENST00000519716"; exon_number "14"; gene_name "UNC13A"; ref_gene_id "ENSG00000130477";
chr19	StringTie	exon	17630145	17630288	1000	-	.	gene_id "MSTRG.87643"; transcript_id "ENST00000519716"; exon_number "15"; gene_name "UNC13A"; ref_gene_id "ENSG00000130477";
chr19	StringTie	exon	17630654	17630750	1000	-	.	gene_id "MSTRG.87643"; transcript_id "ENST00000519716"; exon_number "16"; gene_name "UNC13A"; ref_gene_id "ENSG00000130477";
chr19	StringTie	exon	17632782	17632908	1000	-	.	gene_id "MSTRG.87643"; transcript_id "ENST00000519716"; exon_number "17"; gene_name "UNC13A"; ref_gene_id "ENSG00000130477";
chr19	StringTie	exon	17633108	17633193	1000	-	.	gene_id "MSTRG.87643"; transcript_id "ENST00000519716"; exon_number "18"; gene_name "UNC13A"; ref_gene_id "ENSG00000130477";
chr19	StringTie	exon	17636024	17636157	1000	-	.	gene_id "MSTRG.87643"; transcript_id "ENST00000519716"; exon_number "19"; gene_name "UNC13A"; ref_gene_id "ENSG00000130477";
chr19	StringTie	exon	17639083	17639217	1000	-	.	gene_id "MSTRG.87643"; transcript_id "ENST00000519716"; exon_number "20"; gene_name "UNC13A"; ref_gene_id "ENSG00000130477";
chr19	StringTie	exon	17639436	17639525	1000	-	.	gene_id "MSTRG.87643"; transcript_id "ENST00000519716"; exon_number "21"; gene_name "UNC13A"; ref_gene_id "ENSG00000130477";
chr19	StringTie	exon	17639840	17639908	1000	-	.	gene_id "MSTRG.87643"; transcript_id "ENST00000519716"; exon_number "22"; gene_name "UNC13A"; ref_gene_id "ENSG00000130477";
chr19	StringTie	exon	17640511	17640661	1000	-	.	gene_id "MSTRG.87643"; transcript_id "ENST00000519716"; exon_number "23"; gene_name "UNC13A"; ref_gene_id "ENSG00000130477";
chr19	StringTie	exon	17641393	17641556	1000	-	.	gene_id "MSTRG.87643"; transcript_id "ENST00000519716"; exon_number "24"; gene_name "UNC13A"; ref_gene_id "ENSG00000130477";
chr19	StringTie	exon	17642845	17642960	1000	-	.	gene_id "MSTRG.87643"; transcript_id "ENST00000519716"; exon_number "25"; gene_name "UNC13A"; ref_gene_id "ENSG00000130477";
chr19	StringTie	exon	17645674	17645843	1000	-	.	gene_id "MSTRG.87643"; transcript_id "ENST00000519716"; exon_number "26"; gene_name "UNC13A"; ref_gene_id "ENSG00000130477";
chr19	StringTie	exon	17645970	17646111	1000	-	.	gene_id "MSTRG.87643"; transcript_id "ENST00000519716"; exon_number "27"; gene_name "UNC13A"; ref_gene_id "ENSG00000130477";
chr19	StringTie	exon	17647265	17647492	1000	-	.	gene_id "MSTRG.87643"; transcript_id "ENST00000519716"; exon_number "28"; gene_name "UNC13A"; ref_gene_id "ENSG00000130477";
chr19	StringTie	exon	17648431	17648650	1000	-	.	gene_id "MSTRG.87643"; transcript_id "ENST00000519716"; exon_number "29"; gene_name "UNC13A"; ref_gene_id "ENSG00000130477";
chr19	StringTie	exon	17648912	17648983	1000	-	.	gene_id "MSTRG.87643"; transcript_id "ENST00000519716"; exon_number "30"; gene_name "UNC13A"; ref_gene_id "ENSG00000130477";
chr19	StringTie	exon	17649339	17649344	1000	-	.	gene_id "MSTRG.87643"; transcript_id "ENST00000519716"; exon_number "31"; gene_name "UNC13A"; ref_gene_id "ENSG00000130477";
chr19	StringTie	exon	17649509	17649587	1000	-	.	gene_id "MSTRG.87643"; transcript_id "ENST00000519716"; exon_number "32"; gene_name "UNC13A"; ref_gene_id "ENSG00000130477";
chr19	StringTie	exon	17652631	17652677	1000	-	.	gene_id "MSTRG.87643"; transcript_id "ENST00000519716"; exon_number "33"; gene_name "UNC13A"; ref_gene_id "ENSG00000130477";
chr19	StringTie	exon	17655274	17655382	1000	-	.	gene_id "MSTRG.87643"; transcript_id "ENST00000519716"; exon_number "34"; gene_name "UNC13A"; ref_gene_id "ENSG00000130477";
chr19	StringTie	exon	17655883	17656398	1000	-	.	gene_id "MSTRG.87643"; transcript_id "ENST00000519716"; exon_number "35"; gene_name "UNC13A"; ref_gene_id "ENSG00000130477";
chr19	StringTie	exon	17658062	17658269	1000	-	.	gene_id "MSTRG.87643"; transcript_id "ENST00000519716"; exon_number "36"; gene_name "UNC13A"; ref_gene_id "ENSG00000130477";
chr19	StringTie	exon	17663532	17663567	1000	-	.	gene_id "MSTRG.87643"; transcript_id "ENST00000519716"; exon_number "37"; gene_name "UNC13A"; ref_gene_id "ENSG00000130477";
chr19	StringTie	exon	17666650	17666704	1000	-	.	gene_id "MSTRG.87643"; transcript_id "ENST00000519716"; exon_number "38"; gene_name "UNC13A"; ref_gene_id "ENSG00000130477";
chr19	StringTie	exon	17668117	17668190	1000	-	.	gene_id "MSTRG.87643"; transcript_id "ENST00000519716"; exon_number "39"; gene_name "UNC13A"; ref_gene_id "ENSG00000130477";
chr19	StringTie	exon	17669553	17669676	1000	-	.	gene_id "MSTRG.87643"; transcript_id "ENST00000519716"; exon_number "40"; gene_name "UNC13A"; ref_gene_id "ENSG00000130477";
chr19	StringTie	exon	17672378	17672495	1000	-	.	gene_id "MSTRG.87643"; transcript_id "ENST00000519716"; exon_number "41"; gene_name "UNC13A"; ref_gene_id "ENSG00000130477";
chr19	StringTie	exon	17674657	17674756	1000	-	.	gene_id "MSTRG.87643"; transcript_id "ENST00000519716"; exon_number "42"; gene_name "UNC13A"; ref_gene_id "ENSG00000130477";
chr19	StringTie	exon	17676012	17676041	1000	-	.	gene_id "MSTRG.87643"; transcript_id "ENST00000519716"; exon_number "43"; gene_name "UNC13A"; ref_gene_id "ENSG00000130477";
chr19	StringTie	exon	17688178	17688199	1000	-	.	gene_id "MSTRG.87643"; transcript_id "ENST00000519716"; exon_number "44"; gene_name "UNC13A"; ref_gene_id "ENSG00000130477";
chr19	StringTie	transcript	17606314	17612160	1000	-	.	gene_id "MSTRG.87643"; transcript_id "ENST00000523229"; gene_name "UNC13A"; ref_gene_id "ENSG00000130477";
chr19	StringTie	exon	17606314	17606354	1000	-	.	gene_id "MSTRG.87643"; transcript_id "ENST00000523229"; exon_number "1"; gene_name "UNC13A"; ref_gene_id "ENSG00000130477";
chr19	StringTie	exon	17609940	17610099	1000	-	.	gene_id "MSTRG.87643"; transcript_id "ENST00000523229"; exon_number "2"; gene_name "UNC13A"; ref_gene_id "ENSG00000130477";
chr19	StringTie	exon	17611763	17612160	1000	-	.	gene_id "MSTRG.87643"; transcript_id "ENST00000523229"; exon_number "3"; gene_name "UNC13A"; ref_gene_id "ENSG00000130477";
chr19	StringTie	transcript	17606051	17688365	1000	-	.	gene_id "MSTRG.87643"; transcript_id "ENST00000550896"; gene_name "UNC13A"; ref_gene_id "ENSG00000130477";
chr19	StringTie	exon	17606051	17606354	1000	-	.	gene_id "MSTRG.87643"; transcript_id "ENST00000550896"; exon_number "1"; gene_name "UNC13A"; ref_gene_id "ENSG00000130477";
chr19	StringTie	exon	17609940	17610099	1000	-	.	gene_id "MSTRG.87643"; transcript_id "ENST00000550896"; exon_number "2"; gene_name "UNC13A"; ref_gene_id "ENSG00000130477";
chr19	StringTie	exon	17611763	17611855	1000	-	.	gene_id "MSTRG.87643"; transcript_id "ENST00000550896"; exon_number "3"; gene_name "UNC13A"; ref_gene_id "ENSG00000130477";
chr19	StringTie	exon	17617702	17617849	1000	-	.	gene_id "MSTRG.87643"; transcript_id "ENST00000550896"; exon_number "4"; gene_name "UNC13A"; ref_gene_id "ENSG00000130477";
chr19	StringTie	exon	17618421	17618501	1000	-	.	gene_id "MSTRG.87643"; transcript_id "ENST00000550896"; exon_number "5"; gene_name "UNC13A"; ref_gene_id "ENSG00000130477";
chr19	StringTie	exon	17618906	17618962	1000	-	.	gene_id "MSTRG.87643"; transcript_id "ENST00000550896"; exon_number "6"; gene_name "UNC13A"; ref_gene_id "ENSG00000130477";
chr19	StringTie	exon	17624829	17624952	1000	-	.	gene_id "MSTRG.87643"; transcript_id "ENST00000550896"; exon_number "7"; gene_name "UNC13A"; ref_gene_id "ENSG00000130477";
chr19	StringTie	exon	17626633	17626785	1000	-	.	gene_id "MSTRG.87643"; transcript_id "ENST00000550896"; exon_number "8"; gene_name "UNC13A"; ref_gene_id "ENSG00000130477";
chr19	StringTie	exon	17627509	17627597	1000	-	.	gene_id "MSTRG.87643"; transcript_id "ENST00000550896"; exon_number "9"; gene_name "UNC13A"; ref_gene_id "ENSG00000130477";
chr19	StringTie	exon	17627863	17627940	1000	-	.	gene_id "MSTRG.87643"; transcript_id "ENST00000550896"; exon_number "10"; gene_name "UNC13A"; ref_gene_id "ENSG00000130477";
chr19	StringTie	exon	17629240	17629323	1000	-	.	gene_id "MSTRG.87643"; transcript_id "ENST00000550896"; exon_number "11"; gene_name "UNC13A"; ref_gene_id "ENSG00000130477";
chr19	StringTie	exon	17630145	17630288	1000	-	.	gene_id "MSTRG.87643"; transcript_id "ENST00000550896"; exon_number "12"; gene_name "UNC13A"; ref_gene_id "ENSG00000130477";
chr19	StringTie	exon	17630654	17630750	1000	-	.	gene_id "MSTRG.87643"; transcript_id "ENST00000550896"; exon_number "13"; gene_name "UNC13A"; ref_gene_id "ENSG00000130477";
chr19	StringTie	exon	17632782	17632908	1000	-	.	gene_id "MSTRG.87643"; transcript_id "ENST00000550896"; exon_number "14"; gene_name "UNC13A"; ref_gene_id "ENSG00000130477";
chr19	StringTie	exon	17633108	17633193	1000	-	.	gene_id "MSTRG.87643"; transcript_id "ENST00000550896"; exon_number "15"; gene_name "UNC13A"; ref_gene_id "ENSG00000130477";
chr19	StringTie	exon	17636024	17636157	1000	-	.	gene_id "MSTRG.87643"; transcript_id "ENST00000550896"; exon_number "16"; gene_name "UNC13A"; ref_gene_id "ENSG00000130477";
chr19	StringTie	exon	17639083	17639217	1000	-	.	gene_id "MSTRG.87643"; transcript_id "ENST00000550896"; exon_number "17"; gene_name "UNC13A"; ref_gene_id "ENSG00000130477";
chr19	StringTie	exon	17639436	17639525	1000	-	.	gene_id "MSTRG.87643"; transcript_id "ENST00000550896"; exon_number "18"; gene_name "UNC13A"; ref_gene_id "ENSG00000130477";
chr19	StringTie	exon	17639840	17639908	1000	-	.	gene_id "MSTRG.87643"; transcript_id "ENST00000550896"; exon_number "19"; gene_name "UNC13A"; ref_gene_id "ENSG00000130477";
chr19	StringTie	exon	17640511	17640661	1000	-	.	gene_id "MSTRG.87643"; transcript_id "ENST00000550896"; exon_number "20"; gene_name "UNC13A"; ref_gene_id "ENSG00000130477";
chr19	StringTie	exon	17641393	17641556	1000	-	.	gene_id "MSTRG.87643"; transcript_id "ENST00000550896"; exon_number "21"; gene_name "UNC13A"; ref_gene_id "ENSG00000130477";
chr19	StringTie	exon	17642845	17642960	1000	-	.	gene_id "MSTRG.87643"; transcript_id "ENST00000550896"; exon_number "22"; gene_name "UNC13A"; ref_gene_id "ENSG00000130477";
chr19	StringTie	exon	17645674	17645843	1000	-	.	gene_id "MSTRG.87643"; transcript_id "ENST00000550896"; exon_number "23"; gene_name "UNC13A"; ref_gene_id "ENSG00000130477";
chr19	StringTie	exon	17645970	17646111	1000	-	.	gene_id "MSTRG.87643"; transcript_id "ENST00000550896"; exon_number "24"; gene_name "UNC13A"; ref_gene_id "ENSG00000130477";
chr19	StringTie	exon	17647265	17647492	1000	-	.	gene_id "MSTRG.87643"; transcript_id "ENST00000550896"; exon_number "25"; gene_name "UNC13A"; ref_gene_id "ENSG00000130477";
chr19	StringTie	exon	17648431	17648650	1000	-	.	gene_id "MSTRG.87643"; transcript_id "ENST00000550896"; exon_number "26"; gene_name "UNC13A"; ref_gene_id "ENSG00000130477";
chr19	StringTie	exon	17648912	17648983	1000	-	.	gene_id "MSTRG.87643"; transcript_id "ENST00000550896"; exon_number "27"; gene_name "UNC13A"; ref_gene_id "ENSG00000130477";
chr19	StringTie	exon	17649509	17649587	1000	-	.	gene_id "MSTRG.87643"; transcript_id "ENST00000550896"; exon_number "28"; gene_name "UNC13A"; ref_gene_id "ENSG00000130477";
chr19	StringTie	exon	17652631	17652677	1000	-	.	gene_id "MSTRG.87643"; transcript_id "ENST00000550896"; exon_number "29"; gene_name "UNC13A"; ref_gene_id "ENSG00000130477";
chr19	StringTie	exon	17655274	17655382	1000	-	.	gene_id "MSTRG.87643"; transcript_id "ENST00000550896"; exon_number "30"; gene_name "UNC13A"; ref_gene_id "ENSG00000130477";
chr19	StringTie	exon	17655883	17656398	1000	-	.	gene_id "MSTRG.87643"; transcript_id "ENST00000550896"; exon_number "31"; gene_name "UNC13A"; ref_gene_id "ENSG00000130477";
chr19	StringTie	exon	17658062	17658269	1000	-	.	gene_id "MSTRG.87643"; transcript_id "ENST00000550896"; exon_number "32"; gene_name "UNC13A"; ref_gene_id "ENSG00000130477";
chr19	StringTie	exon	17663532	17663567	1000	-	.	gene_id "MSTRG.87643"; transcript_id "ENST00000550896"; exon_number "33"; gene_name "UNC13A"; ref_gene_id "ENSG00000130477";
chr19	StringTie	exon	17666650	17666704	1000	-	.	gene_id "MSTRG.87643"; transcript_id "ENST00000550896"; exon_number "34"; gene_name "UNC13A"; ref_gene_id "ENSG00000130477";
chr19	StringTie	exon	17668117	17668190	1000	-	.	gene_id "MSTRG.87643"; transcript_id "ENST00000550896"; exon_number "35"; gene_name "UNC13A"; ref_gene_id "ENSG00000130477";
chr19	StringTie	exon	17669553	17669676	1000	-	.	gene_id "MSTRG.87643"; transcript_id "ENST00000550896"; exon_number "36"; gene_name "UNC13A"; ref_gene_id "ENSG00000130477";
chr19	StringTie	exon	17672378	17672495	1000	-	.	gene_id "MSTRG.87643"; transcript_id "ENST00000550896"; exon_number "37"; gene_name "UNC13A"; ref_gene_id "ENSG00000130477";
chr19	StringTie	exon	17674657	17674756	1000	-	.	gene_id "MSTRG.87643"; transcript_id "ENST00000550896"; exon_number "38"; gene_name "UNC13A"; ref_gene_id "ENSG00000130477";
chr19	StringTie	exon	17676012	17676041	1000	-	.	gene_id "MSTRG.87643"; transcript_id "ENST00000550896"; exon_number "39"; gene_name "UNC13A"; ref_gene_id "ENSG00000130477";
chr19	StringTie	exon	17688178	17688365	1000	-	.	gene_id "MSTRG.87643"; transcript_id "ENST00000550896"; exon_number "40"; gene_name "UNC13A"; ref_gene_id "ENSG00000130477";
chr19	StringTie	transcript	17605321	17688349	1000	-	.	gene_id "MSTRG.87643"; transcript_id "ENST00000551649"; gene_name "UNC13A"; ref_gene_id "ENSG00000130477";
chr19	StringTie	exon	17605321	17606354	1000	-	.	gene_id "MSTRG.87643"; transcript_id "ENST00000551649"; exon_number "1"; gene_name "UNC13A"; ref_gene_id "ENSG00000130477";
chr19	StringTie	exon	17609940	17610099	1000	-	.	gene_id "MSTRG.87643"; transcript_id "ENST00000551649"; exon_number "2"; gene_name "UNC13A"; ref_gene_id "ENSG00000130477";
chr19	StringTie	exon	17611763	17611855	1000	-	.	gene_id "MSTRG.87643"; transcript_id "ENST00000551649"; exon_number "3"; gene_name "UNC13A"; ref_gene_id "ENSG00000130477";
chr19	StringTie	exon	17616408	17616464	1000	-	.	gene_id "MSTRG.87643"; transcript_id "ENST00000551649"; exon_number "4"; gene_name "UNC13A"; ref_gene_id "ENSG00000130477";
chr19	StringTie	exon	17617702	17617849	1000	-	.	gene_id "MSTRG.87643"; transcript_id "ENST00000551649"; exon_number "5"; gene_name "UNC13A"; ref_gene_id "ENSG00000130477";
chr19	StringTie	exon	17618421	17618501	1000	-	.	gene_id "MSTRG.87643"; transcript_id "ENST00000551649"; exon_number "6"; gene_name "UNC13A"; ref_gene_id "ENSG00000130477";
chr19	StringTie	exon	17618906	17618962	1000	-	.	gene_id "MSTRG.87643"; transcript_id "ENST00000551649"; exon_number "7"; gene_name "UNC13A"; ref_gene_id "ENSG00000130477";
chr19	StringTie	exon	17620693	17620722	1000	-	.	gene_id "MSTRG.87643"; transcript_id "ENST00000551649"; exon_number "8"; gene_name "UNC13A"; ref_gene_id "ENSG00000130477";
chr19	StringTie	exon	17621832	17621870	1000	-	.	gene_id "MSTRG.87643"; transcript_id "ENST00000551649"; exon_number "9"; gene_name "UNC13A"; ref_gene_id "ENSG00000130477";
chr19	StringTie	exon	17623542	17623547	1000	-	.	gene_id "MSTRG.87643"; transcript_id "ENST00000551649"; exon_number "10"; gene_name "UNC13A"; ref_gene_id "ENSG00000130477";
chr19	StringTie	exon	17624829	17624952	1000	-	.	gene_id "MSTRG.87643"; transcript_id "ENST00000551649"; exon_number "11"; gene_name "UNC13A"; ref_gene_id "ENSG00000130477";
chr19	StringTie	exon	17626633	17626785	1000	-	.	gene_id "MSTRG.87643"; transcript_id "ENST00000551649"; exon_number "12"; gene_name "UNC13A"; ref_gene_id "ENSG00000130477";
chr19	StringTie	exon	17627509	17627597	1000	-	.	gene_id "MSTRG.87643"; transcript_id "ENST00000551649"; exon_number "13"; gene_name "UNC13A"; ref_gene_id "ENSG00000130477";
chr19	StringTie	exon	17627863	17627940	1000	-	.	gene_id "MSTRG.87643"; transcript_id "ENST00000551649"; exon_number "14"; gene_name "UNC13A"; ref_gene_id "ENSG00000130477";
chr19	StringTie	exon	17629240	17629323	1000	-	.	gene_id "MSTRG.87643"; transcript_id "ENST00000551649"; exon_number "15"; gene_name "UNC13A"; ref_gene_id "ENSG00000130477";
chr19	StringTie	exon	17630145	17630288	1000	-	.	gene_id "MSTRG.87643"; transcript_id "ENST00000551649"; exon_number "16"; gene_name "UNC13A"; ref_gene_id "ENSG00000130477";
chr19	StringTie	exon	17630654	17630750	1000	-	.	gene_id "MSTRG.87643"; transcript_id "ENST00000551649"; exon_number "17"; gene_name "UNC13A"; ref_gene_id "ENSG00000130477";
chr19	StringTie	exon	17632782	17632908	1000	-	.	gene_id "MSTRG.87643"; transcript_id "ENST00000551649"; exon_number "18"; gene_name "UNC13A"; ref_gene_id "ENSG00000130477";
chr19	StringTie	exon	17633108	17633193	1000	-	.	gene_id "MSTRG.87643"; transcript_id "ENST00000551649"; exon_number "19"; gene_name "UNC13A"; ref_gene_id "ENSG00000130477";
chr19	StringTie	exon	17636024	17636157	1000	-	.	gene_id "MSTRG.87643"; transcript_id "ENST00000551649"; exon_number "20"; gene_name "UNC13A"; ref_gene_id "ENSG00000130477";
chr19	StringTie	exon	17639083	17639217	1000	-	.	gene_id "MSTRG.87643"; transcript_id "ENST00000551649"; exon_number "21"; gene_name "UNC13A"; ref_gene_id "ENSG00000130477";
chr19	StringTie	exon	17639436	17639525	1000	-	.	gene_id "MSTRG.87643"; transcript_id "ENST00000551649"; exon_number "22"; gene_name "UNC13A"; ref_gene_id "ENSG00000130477";
chr19	StringTie	exon	17639840	17639908	1000	-	.	gene_id "MSTRG.87643"; transcript_id "ENST00000551649"; exon_number "23"; gene_name "UNC13A"; ref_gene_id "ENSG00000130477";
chr19	StringTie	exon	17640511	17640661	1000	-	.	gene_id "MSTRG.87643"; transcript_id "ENST00000551649"; exon_number "24"; gene_name "UNC13A"; ref_gene_id "ENSG00000130477";
chr19	StringTie	exon	17641393	17641556	1000	-	.	gene_id "MSTRG.87643"; transcript_id "ENST00000551649"; exon_number "25"; gene_name "UNC13A"; ref_gene_id "ENSG00000130477";
chr19	StringTie	exon	17642845	17642960	1000	-	.	gene_id "MSTRG.87643"; transcript_id "ENST00000551649"; exon_number "26"; gene_name "UNC13A"; ref_gene_id "ENSG00000130477";
chr19	StringTie	exon	17645674	17645843	1000	-	.	gene_id "MSTRG.87643"; transcript_id "ENST00000551649"; exon_number "27"; gene_name "UNC13A"; ref_gene_id "ENSG00000130477";
chr19	StringTie	exon	17645970	17646111	1000	-	.	gene_id "MSTRG.87643"; transcript_id "ENST00000551649"; exon_number "28"; gene_name "UNC13A"; ref_gene_id "ENSG00000130477";
chr19	StringTie	exon	17647265	17647492	1000	-	.	gene_id "MSTRG.87643"; transcript_id "ENST00000551649"; exon_number "29"; gene_name "UNC13A"; ref_gene_id "ENSG00000130477";
chr19	StringTie	exon	17648431	17648650	1000	-	.	gene_id "MSTRG.87643"; transcript_id "ENST00000551649"; exon_number "30"; gene_name "UNC13A"; ref_gene_id "ENSG00000130477";
chr19	StringTie	exon	17648912	17648983	1000	-	.	gene_id "MSTRG.87643"; transcript_id "ENST00000551649"; exon_number "31"; gene_name "UNC13A"; ref_gene_id "ENSG00000130477";
chr19	StringTie	exon	17649339	17649344	1000	-	.	gene_id "MSTRG.87643"; transcript_id "ENST00000551649"; exon_number "32"; gene_name "UNC13A"; ref_gene_id "ENSG00000130477";
chr19	StringTie	exon	17649509	17649587	1000	-	.	gene_id "MSTRG.87643"; transcript_id "ENST00000551649"; exon_number "33"; gene_name "UNC13A"; ref_gene_id "ENSG00000130477";
chr19	StringTie	exon	17652631	17652677	1000	-	.	gene_id "MSTRG.87643"; transcript_id "ENST00000551649"; exon_number "34"; gene_name "UNC13A"; ref_gene_id "ENSG00000130477";
chr19	StringTie	exon	17655274	17655382	1000	-	.	gene_id "MSTRG.87643"; transcript_id "ENST00000551649"; exon_number "35"; gene_name "UNC13A"; ref_gene_id "ENSG00000130477";
chr19	StringTie	exon	17655883	17656398	1000	-	.	gene_id "MSTRG.87643"; transcript_id "ENST00000551649"; exon_number "36"; gene_name "UNC13A"; ref_gene_id "ENSG00000130477";
chr19	StringTie	exon	17658062	17658269	1000	-	.	gene_id "MSTRG.87643"; transcript_id "ENST00000551649"; exon_number "37"; gene_name "UNC13A"; ref_gene_id "ENSG00000130477";
chr19	StringTie	exon	17663532	17663567	1000	-	.	gene_id "MSTRG.87643"; transcript_id "ENST00000551649"; exon_number "38"; gene_name "UNC13A"; ref_gene_id "ENSG00000130477";
chr19	StringTie	exon	17666650	17666704	1000	-	.	gene_id "MSTRG.87643"; transcript_id "ENST00000551649"; exon_number "39"; gene_name "UNC13A"; ref_gene_id "ENSG00000130477";
chr19	StringTie	exon	17668117	17668190	1000	-	.	gene_id "MSTRG.87643"; transcript_id "ENST00000551649"; exon_number "40"; gene_name "UNC13A"; ref_gene_id "ENSG00000130477";
chr19	StringTie	exon	17669553	17669676	1000	-	.	gene_id "MSTRG.87643"; transcript_id "ENST00000551649"; exon_number "41"; gene_name "UNC13A"; ref_gene_id "ENSG00000130477";
chr19	StringTie	exon	17672378	17672495	1000	-	.	gene_id "MSTRG.87643"; transcript_id "ENST00000551649"; exon_number "42"; gene_name "UNC13A"; ref_gene_id "ENSG00000130477";
chr19	StringTie	exon	17674657	17674756	1000	-	.	gene_id "MSTRG.87643"; transcript_id "ENST00000551649"; exon_number "43"; gene_name "UNC13A"; ref_gene_id "ENSG00000130477";
chr19	StringTie	exon	17676012	17676041	1000	-	.	gene_id "MSTRG.87643"; transcript_id "ENST00000551649"; exon_number "44"; gene_name "UNC13A"; ref_gene_id "ENSG00000130477";
chr19	StringTie	exon	17688178	17688349	1000	-	.	gene_id "MSTRG.87643"; transcript_id "ENST00000551649"; exon_number "45"; gene_name "UNC13A"; ref_gene_id "ENSG00000130477";
chr19	StringTie	transcript	17605961	17688326	1000	-	.	gene_id "MSTRG.87643"; transcript_id "ENST00000552293"; gene_name "UNC13A"; ref_gene_id "ENSG00000130477";
chr19	StringTie	exon	17605961	17606354	1000	-	.	gene_id "MSTRG.87643"; transcript_id "ENST00000552293"; exon_number "1"; gene_name "UNC13A"; ref_gene_id "ENSG00000130477";
chr19	StringTie	exon	17609940	17610099	1000	-	.	gene_id "MSTRG.87643"; transcript_id "ENST00000552293"; exon_number "2"; gene_name "UNC13A"; ref_gene_id "ENSG00000130477";
chr19	StringTie	exon	17611763	17611855	1000	-	.	gene_id "MSTRG.87643"; transcript_id "ENST00000552293"; exon_number "3"; gene_name "UNC13A"; ref_gene_id "ENSG00000130477";
chr19	StringTie	exon	17616408	17616464	1000	-	.	gene_id "MSTRG.87643"; transcript_id "ENST00000552293"; exon_number "4"; gene_name "UNC13A"; ref_gene_id "ENSG00000130477";
chr19	StringTie	exon	17617702	17617849	1000	-	.	gene_id "MSTRG.87643"; transcript_id "ENST00000552293"; exon_number "5"; gene_name "UNC13A"; ref_gene_id "ENSG00000130477";
chr19	StringTie	exon	17618421	17618501	1000	-	.	gene_id "MSTRG.87643"; transcript_id "ENST00000552293"; exon_number "6"; gene_name "UNC13A"; ref_gene_id "ENSG00000130477";
chr19	StringTie	exon	17618906	17618962	1000	-	.	gene_id "MSTRG.87643"; transcript_id "ENST00000552293"; exon_number "7"; gene_name "UNC13A"; ref_gene_id "ENSG00000130477";
chr19	StringTie	exon	17624829	17624952	1000	-	.	gene_id "MSTRG.87643"; transcript_id "ENST00000552293"; exon_number "8"; gene_name "UNC13A"; ref_gene_id "ENSG00000130477";
chr19	StringTie	exon	17626633	17626785	1000	-	.	gene_id "MSTRG.87643"; transcript_id "ENST00000552293"; exon_number "9"; gene_name "UNC13A"; ref_gene_id "ENSG00000130477";
chr19	StringTie	exon	17627509	17627597	1000	-	.	gene_id "MSTRG.87643"; transcript_id "ENST00000552293"; exon_number "10"; gene_name "UNC13A"; ref_gene_id "ENSG00000130477";
chr19	StringTie	exon	17627863	17627940	1000	-	.	gene_id "MSTRG.87643"; transcript_id "ENST00000552293"; exon_number "11"; gene_name "UNC13A"; ref_gene_id "ENSG00000130477";
chr19	StringTie	exon	17629240	17629323	1000	-	.	gene_id "MSTRG.87643"; transcript_id "ENST00000552293"; exon_number "12"; gene_name "UNC13A"; ref_gene_id "ENSG00000130477";
chr19	StringTie	exon	17630145	17630288	1000	-	.	gene_id "MSTRG.87643"; transcript_id "ENST00000552293"; exon_number "13"; gene_name "UNC13A"; ref_gene_id "ENSG00000130477";
chr19	StringTie	exon	17630654	17630750	1000	-	.	gene_id "MSTRG.87643"; transcript_id "ENST00000552293"; exon_number "14"; gene_name "UNC13A"; ref_gene_id "ENSG00000130477";
chr19	StringTie	exon	17632782	17632908	1000	-	.	gene_id "MSTRG.87643"; transcript_id "ENST00000552293"; exon_number "15"; gene_name "UNC13A"; ref_gene_id "ENSG00000130477";
chr19	StringTie	exon	17633108	17633193	1000	-	.	gene_id "MSTRG.87643"; transcript_id "ENST00000552293"; exon_number "16"; gene_name "UNC13A"; ref_gene_id "ENSG00000130477";
chr19	StringTie	exon	17636024	17636157	1000	-	.	gene_id "MSTRG.87643"; transcript_id "ENST00000552293"; exon_number "17"; gene_name "UNC13A"; ref_gene_id "ENSG00000130477";
chr19	StringTie	exon	17639083	17639217	1000	-	.	gene_id "MSTRG.87643"; transcript_id "ENST00000552293"; exon_number "18"; gene_name "UNC13A"; ref_gene_id "ENSG00000130477";
chr19	StringTie	exon	17639436	17639525	1000	-	.	gene_id "MSTRG.87643"; transcript_id "ENST00000552293"; exon_number "19"; gene_name "UNC13A"; ref_gene_id "ENSG00000130477";
chr19	StringTie	exon	17639840	17639908	1000	-	.	gene_id "MSTRG.87643"; transcript_id "ENST00000552293"; exon_number "20"; gene_name "UNC13A"; ref_gene_id "ENSG00000130477";
chr19	StringTie	exon	17640511	17640661	1000	-	.	gene_id "MSTRG.87643"; transcript_id "ENST00000552293"; exon_number "21"; gene_name "UNC13A"; ref_gene_id "ENSG00000130477";
chr19	StringTie	exon	17641393	17641556	1000	-	.	gene_id "MSTRG.87643"; transcript_id "ENST00000552293"; exon_number "22"; gene_name "UNC13A"; ref_gene_id "ENSG00000130477";
chr19	StringTie	exon	17642845	17642960	1000	-	.	gene_id "MSTRG.87643"; transcript_id "ENST00000552293"; exon_number "23"; gene_name "UNC13A"; ref_gene_id "ENSG00000130477";
chr19	StringTie	exon	17645674	17645843	1000	-	.	gene_id "MSTRG.87643"; transcript_id "ENST00000552293"; exon_number "24"; gene_name "UNC13A"; ref_gene_id "ENSG00000130477";
chr19	StringTie	exon	17645970	17646111	1000	-	.	gene_id "MSTRG.87643"; transcript_id "ENST00000552293"; exon_number "25"; gene_name "UNC13A"; ref_gene_id "ENSG00000130477";
chr19	StringTie	exon	17647265	17647492	1000	-	.	gene_id "MSTRG.87643"; transcript_id "ENST00000552293"; exon_number "26"; gene_name "UNC13A"; ref_gene_id "ENSG00000130477";
chr19	StringTie	exon	17648431	17648650	1000	-	.	gene_id "MSTRG.87643"; transcript_id "ENST00000552293"; exon_number "27"; gene_name "UNC13A"; ref_gene_id "ENSG00000130477";
chr19	StringTie	exon	17648912	17648983	1000	-	.	gene_id "MSTRG.87643"; transcript_id "ENST00000552293"; exon_number "28"; gene_name "UNC13A"; ref_gene_id "ENSG00000130477";
chr19	StringTie	exon	17649339	17649344	1000	-	.	gene_id "MSTRG.87643"; transcript_id "ENST00000552293"; exon_number "29"; gene_name "UNC13A"; ref_gene_id "ENSG00000130477";
chr19	StringTie	exon	17649509	17649587	1000	-	.	gene_id "MSTRG.87643"; transcript_id "ENST00000552293"; exon_number "30"; gene_name "UNC13A"; ref_gene_id "ENSG00000130477";
chr19	StringTie	exon	17652631	17652677	1000	-	.	gene_id "MSTRG.87643"; transcript_id "ENST00000552293"; exon_number "31"; gene_name "UNC13A"; ref_gene_id "ENSG00000130477";
chr19	StringTie	exon	17655274	17655382	1000	-	.	gene_id "MSTRG.87643"; transcript_id "ENST00000552293"; exon_number "32"; gene_name "UNC13A"; ref_gene_id "ENSG00000130477";
chr19	StringTie	exon	17655883	17656398	1000	-	.	gene_id "MSTRG.87643"; transcript_id "ENST00000552293"; exon_number "33"; gene_name "UNC13A"; ref_gene_id "ENSG00000130477";
chr19	StringTie	exon	17658062	17658269	1000	-	.	gene_id "MSTRG.87643"; transcript_id "ENST00000552293"; exon_number "34"; gene_name "UNC13A"; ref_gene_id "ENSG00000130477";
chr19	StringTie	exon	17663532	17663567	1000	-	.	gene_id "MSTRG.87643"; transcript_id "ENST00000552293"; exon_number "35"; gene_name "UNC13A"; ref_gene_id "ENSG00000130477";
chr19	StringTie	exon	17666650	17666704	1000	-	.	gene_id "MSTRG.87643"; transcript_id "ENST00000552293"; exon_number "36"; gene_name "UNC13A"; ref_gene_id "ENSG00000130477";
chr19	StringTie	exon	17668117	17668190	1000	-	.	gene_id "MSTRG.87643"; transcript_id "ENST00000552293"; exon_number "37"; gene_name "UNC13A"; ref_gene_id "ENSG00000130477";
chr19	StringTie	exon	17669553	17669676	1000	-	.	gene_id "MSTRG.87643"; transcript_id "ENST00000552293"; exon_number "38"; gene_name "UNC13A"; ref_gene_id "ENSG00000130477";
chr19	StringTie	exon	17672378	17672495	1000	-	.	gene_id "MSTRG.87643"; transcript_id "ENST00000552293"; exon_number "39"; gene_name "UNC13A"; ref_gene_id "ENSG00000130477";
chr19	StringTie	exon	17674657	17674756	1000	-	.	gene_id "MSTRG.87643"; transcript_id "ENST00000552293"; exon_number "40"; gene_name "UNC13A"; ref_gene_id "ENSG00000130477";
chr19	StringTie	exon	17676012	17676041	1000	-	.	gene_id "MSTRG.87643"; transcript_id "ENST00000552293"; exon_number "41"; gene_name "UNC13A"; ref_gene_id "ENSG00000130477";
chr19	StringTie	exon	17688178	17688326	1000	-	.	gene_id "MSTRG.87643"; transcript_id "ENST00000552293"; exon_number "42"; gene_name "UNC13A"; ref_gene_id "ENSG00000130477";
chr19	StringTie	transcript	17626288	17628337	1000	-	.	gene_id "MSTRG.87643"; transcript_id "ENST00000601528"; gene_name "UNC13A"; ref_gene_id "ENSG00000130477";
chr19	StringTie	exon	17626288	17626785	1000	-	.	gene_id "MSTRG.87643"; transcript_id "ENST00000601528"; exon_number "1"; gene_name "UNC13A"; ref_gene_id "ENSG00000130477";
chr19	StringTie	exon	17627509	17627597	1000	-	.	gene_id "MSTRG.87643"; transcript_id "ENST00000601528"; exon_number "2"; gene_name "UNC13A"; ref_gene_id "ENSG00000130477";
chr19	StringTie	exon	17627863	17628337	1000	-	.	gene_id "MSTRG.87643"; transcript_id "ENST00000601528"; exon_number "3"; gene_name "UNC13A"; ref_gene_id "ENSG00000130477";
chr19	StringTie	transcript	17600366	17688331	1000	-	.	gene_id "MSTRG.87643"; transcript_id "MSTRG.87643.1";
chr19	StringTie	exon	17600366	17606354	1000	-	.	gene_id "MSTRG.87643"; transcript_id "MSTRG.87643.1"; exon_number "1";
chr19	StringTie	exon	17609940	17610099	1000	-	.	gene_id "MSTRG.87643"; transcript_id "MSTRG.87643.1"; exon_number "2";
chr19	StringTie	exon	17611763	17611855	1000	-	.	gene_id "MSTRG.87643"; transcript_id "MSTRG.87643.1"; exon_number "3";
chr19	StringTie	exon	17617702	17617849	1000	-	.	gene_id "MSTRG.87643"; transcript_id "MSTRG.87643.1"; exon_number "4";
chr19	StringTie	exon	17618421	17618501	1000	-	.	gene_id "MSTRG.87643"; transcript_id "MSTRG.87643.1"; exon_number "5";
chr19	StringTie	exon	17618906	17618962	1000	-	.	gene_id "MSTRG.87643"; transcript_id "MSTRG.87643.1"; exon_number "6";
chr19	StringTie	exon	17620693	17620722	1000	-	.	gene_id "MSTRG.87643"; transcript_id "MSTRG.87643.1"; exon_number "7";
chr19	StringTie	exon	17621832	17621870	1000	-	.	gene_id "MSTRG.87643"; transcript_id "MSTRG.87643.1"; exon_number "8";
chr19	StringTie	exon	17623542	17623547	1000	-	.	gene_id "MSTRG.87643"; transcript_id "MSTRG.87643.1"; exon_number "9";
chr19	StringTie	exon	17624829	17624952	1000	-	.	gene_id "MSTRG.87643"; transcript_id "MSTRG.87643.1"; exon_number "10";
chr19	StringTie	exon	17626633	17626785	1000	-	.	gene_id "MSTRG.87643"; transcript_id "MSTRG.87643.1"; exon_number "11";
chr19	StringTie	exon	17627509	17627597	1000	-	.	gene_id "MSTRG.87643"; transcript_id "MSTRG.87643.1"; exon_number "12";
chr19	StringTie	exon	17627863	17627940	1000	-	.	gene_id "MSTRG.87643"; transcript_id "MSTRG.87643.1"; exon_number "13";
chr19	StringTie	exon	17629240	17629323	1000	-	.	gene_id "MSTRG.87643"; transcript_id "MSTRG.87643.1"; exon_number "14";
chr19	StringTie	exon	17630145	17630288	1000	-	.	gene_id "MSTRG.87643"; transcript_id "MSTRG.87643.1"; exon_number "15";
chr19	StringTie	exon	17630654	17630750	1000	-	.	gene_id "MSTRG.87643"; transcript_id "MSTRG.87643.1"; exon_number "16";
chr19	StringTie	exon	17632782	17632908	1000	-	.	gene_id "MSTRG.87643"; transcript_id "MSTRG.87643.1"; exon_number "17";
chr19	StringTie	exon	17633108	17633193	1000	-	.	gene_id "MSTRG.87643"; transcript_id "MSTRG.87643.1"; exon_number "18";
chr19	StringTie	exon	17636024	17636157	1000	-	.	gene_id "MSTRG.87643"; transcript_id "MSTRG.87643.1"; exon_number "19";
chr19	StringTie	exon	17639083	17639217	1000	-	.	gene_id "MSTRG.87643"; transcript_id "MSTRG.87643.1"; exon_number "20";
chr19	StringTie	exon	17639436	17639525	1000	-	.	gene_id "MSTRG.87643"; transcript_id "MSTRG.87643.1"; exon_number "21";
chr19	StringTie	exon	17639840	17639908	1000	-	.	gene_id "MSTRG.87643"; transcript_id "MSTRG.87643.1"; exon_number "22";
chr19	StringTie	exon	17640511	17640661	1000	-	.	gene_id "MSTRG.87643"; transcript_id "MSTRG.87643.1"; exon_number "23";
chr19	StringTie	exon	17641393	17641556	1000	-	.	gene_id "MSTRG.87643"; transcript_id "MSTRG.87643.1"; exon_number "24";
chr19	StringTie	exon	17642845	17642960	1000	-	.	gene_id "MSTRG.87643"; transcript_id "MSTRG.87643.1"; exon_number "25";
chr19	StringTie	exon	17645674	17645843	1000	-	.	gene_id "MSTRG.87643"; transcript_id "MSTRG.87643.1"; exon_number "26";
chr19	StringTie	exon	17645970	17646111	1000	-	.	gene_id "MSTRG.87643"; transcript_id "MSTRG.87643.1"; exon_number "27";
chr19	StringTie	exon	17647265	17647492	1000	-	.	gene_id "MSTRG.87643"; transcript_id "MSTRG.87643.1"; exon_number "28";
chr19	StringTie	exon	17648431	17648650	1000	-	.	gene_id "MSTRG.87643"; transcript_id "MSTRG.87643.1"; exon_number "29";
chr19	StringTie	exon	17648912	17648983	1000	-	.	gene_id "MSTRG.87643"; transcript_id "MSTRG.87643.1"; exon_number "30";
chr19	StringTie	exon	17649509	17649587	1000	-	.	gene_id "MSTRG.87643"; transcript_id "MSTRG.87643.1"; exon_number "31";
chr19	StringTie	exon	17652631	17652677	1000	-	.	gene_id "MSTRG.87643"; transcript_id "MSTRG.87643.1"; exon_number "32";
chr19	StringTie	exon	17655274	17655382	1000	-	.	gene_id "MSTRG.87643"; transcript_id "MSTRG.87643.1"; exon_number "33";
chr19	StringTie	exon	17655883	17656398	1000	-	.	gene_id "MSTRG.87643"; transcript_id "MSTRG.87643.1"; exon_number "34";
chr19	StringTie	exon	17657567	17657641	1000	-	.	gene_id "MSTRG.87643"; transcript_id "MSTRG.87643.1"; exon_number "35";
chr19	StringTie	exon	17658062	17658269	1000	-	.	gene_id "MSTRG.87643"; transcript_id "MSTRG.87643.1"; exon_number "36";
chr19	StringTie	exon	17663532	17663567	1000	-	.	gene_id "MSTRG.87643"; transcript_id "MSTRG.87643.1"; exon_number "37";
chr19	StringTie	exon	17666650	17666704	1000	-	.	gene_id "MSTRG.87643"; transcript_id "MSTRG.87643.1"; exon_number "38";
chr19	StringTie	exon	17668117	17668190	1000	-	.	gene_id "MSTRG.87643"; transcript_id "MSTRG.87643.1"; exon_number "39";
chr19	StringTie	exon	17669553	17669676	1000	-	.	gene_id "MSTRG.87643"; transcript_id "MSTRG.87643.1"; exon_number "40";
chr19	StringTie	exon	17672378	17672495	1000	-	.	gene_id "MSTRG.87643"; transcript_id "MSTRG.87643.1"; exon_number "41";
chr19	StringTie	exon	17674657	17674756	1000	-	.	gene_id "MSTRG.87643"; transcript_id "MSTRG.87643.1"; exon_number "42";
chr19	StringTie	exon	17676012	17676041	1000	-	.	gene_id "MSTRG.87643"; transcript_id "MSTRG.87643.1"; exon_number "43";
chr19	StringTie	exon	17688178	17688331	1000	-	.	gene_id "MSTRG.87643"; transcript_id "MSTRG.87643.1"; exon_number "44";
chr19	StringTie	transcript	17601077	17688319	1000	-	.	gene_id "MSTRG.87643"; transcript_id "MSTRG.87643.10";
chr19	StringTie	exon	17601077	17606354	1000	-	.	gene_id "MSTRG.87643"; transcript_id "MSTRG.87643.10"; exon_number "1";
chr19	StringTie	exon	17609940	17610099	1000	-	.	gene_id "MSTRG.87643"; transcript_id "MSTRG.87643.10"; exon_number "2";
chr19	StringTie	exon	17611763	17611855	1000	-	.	gene_id "MSTRG.87643"; transcript_id "MSTRG.87643.10"; exon_number "3";
chr19	StringTie	exon	17617702	17617849	1000	-	.	gene_id "MSTRG.87643"; transcript_id "MSTRG.87643.10"; exon_number "4";
chr19	StringTie	exon	17618421	17618501	1000	-	.	gene_id "MSTRG.87643"; transcript_id "MSTRG.87643.10"; exon_number "5";
chr19	StringTie	exon	17618906	17618962	1000	-	.	gene_id "MSTRG.87643"; transcript_id "MSTRG.87643.10"; exon_number "6";
chr19	StringTie	exon	17620693	17620722	1000	-	.	gene_id "MSTRG.87643"; transcript_id "MSTRG.87643.10"; exon_number "7";
chr19	StringTie	exon	17624829	17624952	1000	-	.	gene_id "MSTRG.87643"; transcript_id "MSTRG.87643.10"; exon_number "8";
chr19	StringTie	exon	17626633	17626785	1000	-	.	gene_id "MSTRG.87643"; transcript_id "MSTRG.87643.10"; exon_number "9";
chr19	StringTie	exon	17627509	17627597	1000	-	.	gene_id "MSTRG.87643"; transcript_id "MSTRG.87643.10"; exon_number "10";
chr19	StringTie	exon	17627863	17627940	1000	-	.	gene_id "MSTRG.87643"; transcript_id "MSTRG.87643.10"; exon_number "11";
chr19	StringTie	exon	17629240	17629323	1000	-	.	gene_id "MSTRG.87643"; transcript_id "MSTRG.87643.10"; exon_number "12";
chr19	StringTie	exon	17630145	17630288	1000	-	.	gene_id "MSTRG.87643"; transcript_id "MSTRG.87643.10"; exon_number "13";
chr19	StringTie	exon	17630654	17630750	1000	-	.	gene_id "MSTRG.87643"; transcript_id "MSTRG.87643.10"; exon_number "14";
chr19	StringTie	exon	17632782	17632908	1000	-	.	gene_id "MSTRG.87643"; transcript_id "MSTRG.87643.10"; exon_number "15";
chr19	StringTie	exon	17633108	17633193	1000	-	.	gene_id "MSTRG.87643"; transcript_id "MSTRG.87643.10"; exon_number "16";
chr19	StringTie	exon	17636024	17636157	1000	-	.	gene_id "MSTRG.87643"; transcript_id "MSTRG.87643.10"; exon_number "17";
chr19	StringTie	exon	17639083	17639217	1000	-	.	gene_id "MSTRG.87643"; transcript_id "MSTRG.87643.10"; exon_number "18";
chr19	StringTie	exon	17639436	17639525	1000	-	.	gene_id "MSTRG.87643"; transcript_id "MSTRG.87643.10"; exon_number "19";
chr19	StringTie	exon	17639840	17639908	1000	-	.	gene_id "MSTRG.87643"; transcript_id "MSTRG.87643.10"; exon_number "20";
chr19	StringTie	exon	17640511	17640661	1000	-	.	gene_id "MSTRG.87643"; transcript_id "MSTRG.87643.10"; exon_number "21";
chr19	StringTie	exon	17641393	17641556	1000	-	.	gene_id "MSTRG.87643"; transcript_id "MSTRG.87643.10"; exon_number "22";
chr19	StringTie	exon	17642845	17642960	1000	-	.	gene_id "MSTRG.87643"; transcript_id "MSTRG.87643.10"; exon_number "23";
chr19	StringTie	exon	17645674	17645843	1000	-	.	gene_id "MSTRG.87643"; transcript_id "MSTRG.87643.10"; exon_number "24";
chr19	StringTie	exon	17645970	17646111	1000	-	.	gene_id "MSTRG.87643"; transcript_id "MSTRG.87643.10"; exon_number "25";
chr19	StringTie	exon	17647265	17647492	1000	-	.	gene_id "MSTRG.87643"; transcript_id "MSTRG.87643.10"; exon_number "26";
chr19	StringTie	exon	17648431	17648650	1000	-	.	gene_id "MSTRG.87643"; transcript_id "MSTRG.87643.10"; exon_number "27";
chr19	StringTie	exon	17648912	17648983	1000	-	.	gene_id "MSTRG.87643"; transcript_id "MSTRG.87643.10"; exon_number "28";
chr19	StringTie	exon	17649339	17649344	1000	-	.	gene_id "MSTRG.87643"; transcript_id "MSTRG.87643.10"; exon_number "29";
chr19	StringTie	exon	17649509	17649587	1000	-	.	gene_id "MSTRG.87643"; transcript_id "MSTRG.87643.10"; exon_number "30";
chr19	StringTie	exon	17652631	17652677	1000	-	.	gene_id "MSTRG.87643"; transcript_id "MSTRG.87643.10"; exon_number "31";
chr19	StringTie	exon	17655274	17655382	1000	-	.	gene_id "MSTRG.87643"; transcript_id "MSTRG.87643.10"; exon_number "32";
chr19	StringTie	exon	17655883	17656398	1000	-	.	gene_id "MSTRG.87643"; transcript_id "MSTRG.87643.10"; exon_number "33";
chr19	StringTie	exon	17658062	17658269	1000	-	.	gene_id "MSTRG.87643"; transcript_id "MSTRG.87643.10"; exon_number "34";
chr19	StringTie	exon	17663532	17663567	1000	-	.	gene_id "MSTRG.87643"; transcript_id "MSTRG.87643.10"; exon_number "35";
chr19	StringTie	exon	17666650	17666704	1000	-	.	gene_id "MSTRG.87643"; transcript_id "MSTRG.87643.10"; exon_number "36";
chr19	StringTie	exon	17668117	17668190	1000	-	.	gene_id "MSTRG.87643"; transcript_id "MSTRG.87643.10"; exon_number "37";
chr19	StringTie	exon	17669553	17669676	1000	-	.	gene_id "MSTRG.87643"; transcript_id "MSTRG.87643.10"; exon_number "38";
chr19	StringTie	exon	17672378	17672495	1000	-	.	gene_id "MSTRG.87643"; transcript_id "MSTRG.87643.10"; exon_number "39";
chr19	StringTie	exon	17674657	17674756	1000	-	.	gene_id "MSTRG.87643"; transcript_id "MSTRG.87643.10"; exon_number "40";
chr19	StringTie	exon	17676012	17676041	1000	-	.	gene_id "MSTRG.87643"; transcript_id "MSTRG.87643.10"; exon_number "41";
chr19	StringTie	exon	17688178	17688319	1000	-	.	gene_id "MSTRG.87643"; transcript_id "MSTRG.87643.10"; exon_number "42";
chr19	StringTie	transcript	17601079	17688306	1000	-	.	gene_id "MSTRG.87643"; transcript_id "MSTRG.87643.11";
chr19	StringTie	exon	17601079	17606354	1000	-	.	gene_id "MSTRG.87643"; transcript_id "MSTRG.87643.11"; exon_number "1";
chr19	StringTie	exon	17609940	17610099	1000	-	.	gene_id "MSTRG.87643"; transcript_id "MSTRG.87643.11"; exon_number "2";
chr19	StringTie	exon	17611763	17611855	1000	-	.	gene_id "MSTRG.87643"; transcript_id "MSTRG.87643.11"; exon_number "3";
chr19	StringTie	exon	17617702	17617849	1000	-	.	gene_id "MSTRG.87643"; transcript_id "MSTRG.87643.11"; exon_number "4";
chr19	StringTie	exon	17618421	17618501	1000	-	.	gene_id "MSTRG.87643"; transcript_id "MSTRG.87643.11"; exon_number "5";
chr19	StringTie	exon	17618906	17618962	1000	-	.	gene_id "MSTRG.87643"; transcript_id "MSTRG.87643.11"; exon_number "6";
chr19	StringTie	exon	17624829	17624952	1000	-	.	gene_id "MSTRG.87643"; transcript_id "MSTRG.87643.11"; exon_number "7";
chr19	StringTie	exon	17626633	17626785	1000	-	.	gene_id "MSTRG.87643"; transcript_id "MSTRG.87643.11"; exon_number "8";
chr19	StringTie	exon	17627509	17627597	1000	-	.	gene_id "MSTRG.87643"; transcript_id "MSTRG.87643.11"; exon_number "9";
chr19	StringTie	exon	17627863	17627940	1000	-	.	gene_id "MSTRG.87643"; transcript_id "MSTRG.87643.11"; exon_number "10";
chr19	StringTie	exon	17629243	17629323	1000	-	.	gene_id "MSTRG.87643"; transcript_id "MSTRG.87643.11"; exon_number "11";
chr19	StringTie	exon	17630145	17630288	1000	-	.	gene_id "MSTRG.87643"; transcript_id "MSTRG.87643.11"; exon_number "12";
chr19	StringTie	exon	17630654	17630750	1000	-	.	gene_id "MSTRG.87643"; transcript_id "MSTRG.87643.11"; exon_number "13";
chr19	StringTie	exon	17632782	17632908	1000	-	.	gene_id "MSTRG.87643"; transcript_id "MSTRG.87643.11"; exon_number "14";
chr19	StringTie	exon	17633108	17633193	1000	-	.	gene_id "MSTRG.87643"; transcript_id "MSTRG.87643.11"; exon_number "15";
chr19	StringTie	exon	17636024	17636157	1000	-	.	gene_id "MSTRG.87643"; transcript_id "MSTRG.87643.11"; exon_number "16";
chr19	StringTie	exon	17639083	17639217	1000	-	.	gene_id "MSTRG.87643"; transcript_id "MSTRG.87643.11"; exon_number "17";
chr19	StringTie	exon	17639436	17639525	1000	-	.	gene_id "MSTRG.87643"; transcript_id "MSTRG.87643.11"; exon_number "18";
chr19	StringTie	exon	17639840	17639908	1000	-	.	gene_id "MSTRG.87643"; transcript_id "MSTRG.87643.11"; exon_number "19";
chr19	StringTie	exon	17640511	17640661	1000	-	.	gene_id "MSTRG.87643"; transcript_id "MSTRG.87643.11"; exon_number "20";
chr19	StringTie	exon	17641393	17641556	1000	-	.	gene_id "MSTRG.87643"; transcript_id "MSTRG.87643.11"; exon_number "21";
chr19	StringTie	exon	17642845	17642960	1000	-	.	gene_id "MSTRG.87643"; transcript_id "MSTRG.87643.11"; exon_number "22";
chr19	StringTie	exon	17645674	17645843	1000	-	.	gene_id "MSTRG.87643"; transcript_id "MSTRG.87643.11"; exon_number "23";
chr19	StringTie	exon	17645970	17646111	1000	-	.	gene_id "MSTRG.87643"; transcript_id "MSTRG.87643.11"; exon_number "24";
chr19	StringTie	exon	17647265	17647492	1000	-	.	gene_id "MSTRG.87643"; transcript_id "MSTRG.87643.11"; exon_number "25";
chr19	StringTie	exon	17648431	17648650	1000	-	.	gene_id "MSTRG.87643"; transcript_id "MSTRG.87643.11"; exon_number "26";
chr19	StringTie	exon	17648912	17648983	1000	-	.	gene_id "MSTRG.87643"; transcript_id "MSTRG.87643.11"; exon_number "27";
chr19	StringTie	exon	17649339	17649344	1000	-	.	gene_id "MSTRG.87643"; transcript_id "MSTRG.87643.11"; exon_number "28";
chr19	StringTie	exon	17649509	17649587	1000	-	.	gene_id "MSTRG.87643"; transcript_id "MSTRG.87643.11"; exon_number "29";
chr19	StringTie	exon	17652631	17652677	1000	-	.	gene_id "MSTRG.87643"; transcript_id "MSTRG.87643.11"; exon_number "30";
chr19	StringTie	exon	17655274	17655382	1000	-	.	gene_id "MSTRG.87643"; transcript_id "MSTRG.87643.11"; exon_number "31";
chr19	StringTie	exon	17655883	17656398	1000	-	.	gene_id "MSTRG.87643"; transcript_id "MSTRG.87643.11"; exon_number "32";
chr19	StringTie	exon	17658062	17658269	1000	-	.	gene_id "MSTRG.87643"; transcript_id "MSTRG.87643.11"; exon_number "33";
chr19	StringTie	exon	17663532	17663567	1000	-	.	gene_id "MSTRG.87643"; transcript_id "MSTRG.87643.11"; exon_number "34";
chr19	StringTie	exon	17666650	17666704	1000	-	.	gene_id "MSTRG.87643"; transcript_id "MSTRG.87643.11"; exon_number "35";
chr19	StringTie	exon	17668117	17668190	1000	-	.	gene_id "MSTRG.87643"; transcript_id "MSTRG.87643.11"; exon_number "36";
chr19	StringTie	exon	17669553	17669676	1000	-	.	gene_id "MSTRG.87643"; transcript_id "MSTRG.87643.11"; exon_number "37";
chr19	StringTie	exon	17672378	17672495	1000	-	.	gene_id "MSTRG.87643"; transcript_id "MSTRG.87643.11"; exon_number "38";
chr19	StringTie	exon	17674657	17674756	1000	-	.	gene_id "MSTRG.87643"; transcript_id "MSTRG.87643.11"; exon_number "39";
chr19	StringTie	exon	17688178	17688306	1000	-	.	gene_id "MSTRG.87643"; transcript_id "MSTRG.87643.11"; exon_number "40";
chr19	StringTie	transcript	17601089	17688318	1000	-	.	gene_id "MSTRG.87643"; transcript_id "MSTRG.87643.12";
chr19	StringTie	exon	17601089	17606354	1000	-	.	gene_id "MSTRG.87643"; transcript_id "MSTRG.87643.12"; exon_number "1";
chr19	StringTie	exon	17609940	17610099	1000	-	.	gene_id "MSTRG.87643"; transcript_id "MSTRG.87643.12"; exon_number "2";
chr19	StringTie	exon	17611763	17611855	1000	-	.	gene_id "MSTRG.87643"; transcript_id "MSTRG.87643.12"; exon_number "3";
chr19	StringTie	exon	17617702	17617849	1000	-	.	gene_id "MSTRG.87643"; transcript_id "MSTRG.87643.12"; exon_number "4";
chr19	StringTie	exon	17618421	17618501	1000	-	.	gene_id "MSTRG.87643"; transcript_id "MSTRG.87643.12"; exon_number "5";
chr19	StringTie	exon	17618906	17618962	1000	-	.	gene_id "MSTRG.87643"; transcript_id "MSTRG.87643.12"; exon_number "6";
chr19	StringTie	exon	17620693	17620722	1000	-	.	gene_id "MSTRG.87643"; transcript_id "MSTRG.87643.12"; exon_number "7";
chr19	StringTie	exon	17621832	17621870	1000	-	.	gene_id "MSTRG.87643"; transcript_id "MSTRG.87643.12"; exon_number "8";
chr19	StringTie	exon	17623542	17623547	1000	-	.	gene_id "MSTRG.87643"; transcript_id "MSTRG.87643.12"; exon_number "9";
chr19	StringTie	exon	17624829	17624952	1000	-	.	gene_id "MSTRG.87643"; transcript_id "MSTRG.87643.12"; exon_number "10";
chr19	StringTie	exon	17626633	17626785	1000	-	.	gene_id "MSTRG.87643"; transcript_id "MSTRG.87643.12"; exon_number "11";
chr19	StringTie	exon	17627509	17627597	1000	-	.	gene_id "MSTRG.87643"; transcript_id "MSTRG.87643.12"; exon_number "12";
chr19	StringTie	exon	17627863	17627940	1000	-	.	gene_id "MSTRG.87643"; transcript_id "MSTRG.87643.12"; exon_number "13";
chr19	StringTie	exon	17629240	17629323	1000	-	.	gene_id "MSTRG.87643"; transcript_id "MSTRG.87643.12"; exon_number "14";
chr19	StringTie	exon	17630145	17630288	1000	-	.	gene_id "MSTRG.87643"; transcript_id "MSTRG.87643.12"; exon_number "15";
chr19	StringTie	exon	17630654	17630750	1000	-	.	gene_id "MSTRG.87643"; transcript_id "MSTRG.87643.12"; exon_number "16";
chr19	StringTie	exon	17632782	17632908	1000	-	.	gene_id "MSTRG.87643"; transcript_id "MSTRG.87643.12"; exon_number "17";
chr19	StringTie	exon	17633108	17633193	1000	-	.	gene_id "MSTRG.87643"; transcript_id "MSTRG.87643.12"; exon_number "18";
chr19	StringTie	exon	17636024	17636157	1000	-	.	gene_id "MSTRG.87643"; transcript_id "MSTRG.87643.12"; exon_number "19";
chr19	StringTie	exon	17639083	17639217	1000	-	.	gene_id "MSTRG.87643"; transcript_id "MSTRG.87643.12"; exon_number "20";
chr19	StringTie	exon	17639436	17639525	1000	-	.	gene_id "MSTRG.87643"; transcript_id "MSTRG.87643.12"; exon_number "21";
chr19	StringTie	exon	17639840	17639908	1000	-	.	gene_id "MSTRG.87643"; transcript_id "MSTRG.87643.12"; exon_number "22";
chr19	StringTie	exon	17640511	17640661	1000	-	.	gene_id "MSTRG.87643"; transcript_id "MSTRG.87643.12"; exon_number "23";
chr19	StringTie	exon	17641393	17641556	1000	-	.	gene_id "MSTRG.87643"; transcript_id "MSTRG.87643.12"; exon_number "24";
chr19	StringTie	exon	17642845	17642960	1000	-	.	gene_id "MSTRG.87643"; transcript_id "MSTRG.87643.12"; exon_number "25";
chr19	StringTie	exon	17645674	17645843	1000	-	.	gene_id "MSTRG.87643"; transcript_id "MSTRG.87643.12"; exon_number "26";
chr19	StringTie	exon	17645970	17646111	1000	-	.	gene_id "MSTRG.87643"; transcript_id "MSTRG.87643.12"; exon_number "27";
chr19	StringTie	exon	17647265	17647492	1000	-	.	gene_id "MSTRG.87643"; transcript_id "MSTRG.87643.12"; exon_number "28";
chr19	StringTie	exon	17648431	17648650	1000	-	.	gene_id "MSTRG.87643"; transcript_id "MSTRG.87643.12"; exon_number "29";
chr19	StringTie	exon	17648912	17648983	1000	-	.	gene_id "MSTRG.87643"; transcript_id "MSTRG.87643.12"; exon_number "30";
chr19	StringTie	exon	17649509	17649587	1000	-	.	gene_id "MSTRG.87643"; transcript_id "MSTRG.87643.12"; exon_number "31";
chr19	StringTie	exon	17652631	17652677	1000	-	.	gene_id "MSTRG.87643"; transcript_id "MSTRG.87643.12"; exon_number "32";
chr19	StringTie	exon	17655274	17655382	1000	-	.	gene_id "MSTRG.87643"; transcript_id "MSTRG.87643.12"; exon_number "33";
chr19	StringTie	exon	17655883	17656398	1000	-	.	gene_id "MSTRG.87643"; transcript_id "MSTRG.87643.12"; exon_number "34";
chr19	StringTie	exon	17658062	17658269	1000	-	.	gene_id "MSTRG.87643"; transcript_id "MSTRG.87643.12"; exon_number "35";
chr19	StringTie	exon	17663532	17663567	1000	-	.	gene_id "MSTRG.87643"; transcript_id "MSTRG.87643.12"; exon_number "36";
chr19	StringTie	exon	17666650	17666704	1000	-	.	gene_id "MSTRG.87643"; transcript_id "MSTRG.87643.12"; exon_number "37";
chr19	StringTie	exon	17668117	17668190	1000	-	.	gene_id "MSTRG.87643"; transcript_id "MSTRG.87643.12"; exon_number "38";
chr19	StringTie	exon	17669553	17669676	1000	-	.	gene_id "MSTRG.87643"; transcript_id "MSTRG.87643.12"; exon_number "39";
chr19	StringTie	exon	17672378	17672570	1000	-	.	gene_id "MSTRG.87643"; transcript_id "MSTRG.87643.12"; exon_number "40";
chr19	StringTie	exon	17674657	17674756	1000	-	.	gene_id "MSTRG.87643"; transcript_id "MSTRG.87643.12"; exon_number "41";
chr19	StringTie	exon	17688178	17688318	1000	-	.	gene_id "MSTRG.87643"; transcript_id "MSTRG.87643.12"; exon_number "42";
chr19	StringTie	transcript	17601215	17688447	1000	-	.	gene_id "MSTRG.87643"; transcript_id "MSTRG.87643.13";
chr19	StringTie	exon	17601215	17606354	1000	-	.	gene_id "MSTRG.87643"; transcript_id "MSTRG.87643.13"; exon_number "1";
chr19	StringTie	exon	17609940	17610099	1000	-	.	gene_id "MSTRG.87643"; transcript_id "MSTRG.87643.13"; exon_number "2";
chr19	StringTie	exon	17611763	17611855	1000	-	.	gene_id "MSTRG.87643"; transcript_id "MSTRG.87643.13"; exon_number "3";
chr19	StringTie	exon	17617702	17617849	1000	-	.	gene_id "MSTRG.87643"; transcript_id "MSTRG.87643.13"; exon_number "4";
chr19	StringTie	exon	17618421	17618501	1000	-	.	gene_id "MSTRG.87643"; transcript_id "MSTRG.87643.13"; exon_number "5";
chr19	StringTie	exon	17618906	17618962	1000	-	.	gene_id "MSTRG.87643"; transcript_id "MSTRG.87643.13"; exon_number "6";
chr19	StringTie	exon	17620693	17620722	1000	-	.	gene_id "MSTRG.87643"; transcript_id "MSTRG.87643.13"; exon_number "7";
chr19	StringTie	exon	17621832	17621870	1000	-	.	gene_id "MSTRG.87643"; transcript_id "MSTRG.87643.13"; exon_number "8";
chr19	StringTie	exon	17623542	17623547	1000	-	.	gene_id "MSTRG.87643"; transcript_id "MSTRG.87643.13"; exon_number "9";
chr19	StringTie	exon	17624829	17624952	1000	-	.	gene_id "MSTRG.87643"; transcript_id "MSTRG.87643.13"; exon_number "10";
chr19	StringTie	exon	17626633	17626785	1000	-	.	gene_id "MSTRG.87643"; transcript_id "MSTRG.87643.13"; exon_number "11";
chr19	StringTie	exon	17627509	17627597	1000	-	.	gene_id "MSTRG.87643"; transcript_id "MSTRG.87643.13"; exon_number "12";
chr19	StringTie	exon	17627863	17627940	1000	-	.	gene_id "MSTRG.87643"; transcript_id "MSTRG.87643.13"; exon_number "13";
chr19	StringTie	exon	17629240	17629323	1000	-	.	gene_id "MSTRG.87643"; transcript_id "MSTRG.87643.13"; exon_number "14";
chr19	StringTie	exon	17630145	17630288	1000	-	.	gene_id "MSTRG.87643"; transcript_id "MSTRG.87643.13"; exon_number "15";
chr19	StringTie	exon	17630654	17630750	1000	-	.	gene_id "MSTRG.87643"; transcript_id "MSTRG.87643.13"; exon_number "16";
chr19	StringTie	exon	17632782	17632908	1000	-	.	gene_id "MSTRG.87643"; transcript_id "MSTRG.87643.13"; exon_number "17";
chr19	StringTie	exon	17633108	17633193	1000	-	.	gene_id "MSTRG.87643"; transcript_id "MSTRG.87643.13"; exon_number "18";
chr19	StringTie	exon	17636024	17636157	1000	-	.	gene_id "MSTRG.87643"; transcript_id "MSTRG.87643.13"; exon_number "19";
chr19	StringTie	exon	17639083	17639217	1000	-	.	gene_id "MSTRG.87643"; transcript_id "MSTRG.87643.13"; exon_number "20";
chr19	StringTie	exon	17639436	17639525	1000	-	.	gene_id "MSTRG.87643"; transcript_id "MSTRG.87643.13"; exon_number "21";
chr19	StringTie	exon	17639840	17639908	1000	-	.	gene_id "MSTRG.87643"; transcript_id "MSTRG.87643.13"; exon_number "22";
chr19	StringTie	exon	17640511	17640661	1000	-	.	gene_id "MSTRG.87643"; transcript_id "MSTRG.87643.13"; exon_number "23";
chr19	StringTie	exon	17641393	17641556	1000	-	.	gene_id "MSTRG.87643"; transcript_id "MSTRG.87643.13"; exon_number "24";
chr19	StringTie	exon	17642845	17642960	1000	-	.	gene_id "MSTRG.87643"; transcript_id "MSTRG.87643.13"; exon_number "25";
chr19	StringTie	exon	17645674	17645843	1000	-	.	gene_id "MSTRG.87643"; transcript_id "MSTRG.87643.13"; exon_number "26";
chr19	StringTie	exon	17645970	17646111	1000	-	.	gene_id "MSTRG.87643"; transcript_id "MSTRG.87643.13"; exon_number "27";
chr19	StringTie	exon	17647265	17647492	1000	-	.	gene_id "MSTRG.87643"; transcript_id "MSTRG.87643.13"; exon_number "28";
chr19	StringTie	exon	17648431	17648650	1000	-	.	gene_id "MSTRG.87643"; transcript_id "MSTRG.87643.13"; exon_number "29";
chr19	StringTie	exon	17648912	17648983	1000	-	.	gene_id "MSTRG.87643"; transcript_id "MSTRG.87643.13"; exon_number "30";
chr19	StringTie	exon	17649339	17649344	1000	-	.	gene_id "MSTRG.87643"; transcript_id "MSTRG.87643.13"; exon_number "31";
chr19	StringTie	exon	17649509	17649587	1000	-	.	gene_id "MSTRG.87643"; transcript_id "MSTRG.87643.13"; exon_number "32";
chr19	StringTie	exon	17652631	17652677	1000	-	.	gene_id "MSTRG.87643"; transcript_id "MSTRG.87643.13"; exon_number "33";
chr19	StringTie	exon	17655274	17655382	1000	-	.	gene_id "MSTRG.87643"; transcript_id "MSTRG.87643.13"; exon_number "34";
chr19	StringTie	exon	17655883	17656398	1000	-	.	gene_id "MSTRG.87643"; transcript_id "MSTRG.87643.13"; exon_number "35";
chr19	StringTie	exon	17658062	17658269	1000	-	.	gene_id "MSTRG.87643"; transcript_id "MSTRG.87643.13"; exon_number "36";
chr19	StringTie	exon	17663532	17663567	1000	-	.	gene_id "MSTRG.87643"; transcript_id "MSTRG.87643.13"; exon_number "37";
chr19	StringTie	exon	17666650	17666704	1000	-	.	gene_id "MSTRG.87643"; transcript_id "MSTRG.87643.13"; exon_number "38";
chr19	StringTie	exon	17668117	17668190	1000	-	.	gene_id "MSTRG.87643"; transcript_id "MSTRG.87643.13"; exon_number "39";
chr19	StringTie	exon	17669553	17669676	1000	-	.	gene_id "MSTRG.87643"; transcript_id "MSTRG.87643.13"; exon_number "40";
chr19	StringTie	exon	17672378	17672495	1000	-	.	gene_id "MSTRG.87643"; transcript_id "MSTRG.87643.13"; exon_number "41";
chr19	StringTie	exon	17674657	17674756	1000	-	.	gene_id "MSTRG.87643"; transcript_id "MSTRG.87643.13"; exon_number "42";
chr19	StringTie	exon	17688178	17688447	1000	-	.	gene_id "MSTRG.87643"; transcript_id "MSTRG.87643.13"; exon_number "43";
chr19	StringTie	transcript	17601215	17688344	1000	-	.	gene_id "MSTRG.87643"; transcript_id "MSTRG.87643.14";
chr19	StringTie	exon	17601215	17606354	1000	-	.	gene_id "MSTRG.87643"; transcript_id "MSTRG.87643.14"; exon_number "1";
chr19	StringTie	exon	17609940	17610099	1000	-	.	gene_id "MSTRG.87643"; transcript_id "MSTRG.87643.14"; exon_number "2";
chr19	StringTie	exon	17611763	17611855	1000	-	.	gene_id "MSTRG.87643"; transcript_id "MSTRG.87643.14"; exon_number "3";
chr19	StringTie	exon	17617702	17617849	1000	-	.	gene_id "MSTRG.87643"; transcript_id "MSTRG.87643.14"; exon_number "4";
chr19	StringTie	exon	17618421	17618501	1000	-	.	gene_id "MSTRG.87643"; transcript_id "MSTRG.87643.14"; exon_number "5";
chr19	StringTie	exon	17618906	17618962	1000	-	.	gene_id "MSTRG.87643"; transcript_id "MSTRG.87643.14"; exon_number "6";
chr19	StringTie	exon	17620693	17620722	1000	-	.	gene_id "MSTRG.87643"; transcript_id "MSTRG.87643.14"; exon_number "7";
chr19	StringTie	exon	17621832	17621870	1000	-	.	gene_id "MSTRG.87643"; transcript_id "MSTRG.87643.14"; exon_number "8";
chr19	StringTie	exon	17623542	17623547	1000	-	.	gene_id "MSTRG.87643"; transcript_id "MSTRG.87643.14"; exon_number "9";
chr19	StringTie	exon	17624829	17624952	1000	-	.	gene_id "MSTRG.87643"; transcript_id "MSTRG.87643.14"; exon_number "10";
chr19	StringTie	exon	17626633	17626785	1000	-	.	gene_id "MSTRG.87643"; transcript_id "MSTRG.87643.14"; exon_number "11";
chr19	StringTie	exon	17627509	17627597	1000	-	.	gene_id "MSTRG.87643"; transcript_id "MSTRG.87643.14"; exon_number "12";
chr19	StringTie	exon	17627863	17627940	1000	-	.	gene_id "MSTRG.87643"; transcript_id "MSTRG.87643.14"; exon_number "13";
chr19	StringTie	exon	17629243	17629323	1000	-	.	gene_id "MSTRG.87643"; transcript_id "MSTRG.87643.14"; exon_number "14";
chr19	StringTie	exon	17630145	17630288	1000	-	.	gene_id "MSTRG.87643"; transcript_id "MSTRG.87643.14"; exon_number "15";
chr19	StringTie	exon	17630654	17630750	1000	-	.	gene_id "MSTRG.87643"; transcript_id "MSTRG.87643.14"; exon_number "16";
chr19	StringTie	exon	17632782	17632908	1000	-	.	gene_id "MSTRG.87643"; transcript_id "MSTRG.87643.14"; exon_number "17";
chr19	StringTie	exon	17633108	17633193	1000	-	.	gene_id "MSTRG.87643"; transcript_id "MSTRG.87643.14"; exon_number "18";
chr19	StringTie	exon	17636024	17636157	1000	-	.	gene_id "MSTRG.87643"; transcript_id "MSTRG.87643.14"; exon_number "19";
chr19	StringTie	exon	17639083	17639217	1000	-	.	gene_id "MSTRG.87643"; transcript_id "MSTRG.87643.14"; exon_number "20";
chr19	StringTie	exon	17639436	17639525	1000	-	.	gene_id "MSTRG.87643"; transcript_id "MSTRG.87643.14"; exon_number "21";
chr19	StringTie	exon	17639840	17639908	1000	-	.	gene_id "MSTRG.87643"; transcript_id "MSTRG.87643.14"; exon_number "22";
chr19	StringTie	exon	17640511	17640661	1000	-	.	gene_id "MSTRG.87643"; transcript_id "MSTRG.87643.14"; exon_number "23";
chr19	StringTie	exon	17641393	17641556	1000	-	.	gene_id "MSTRG.87643"; transcript_id "MSTRG.87643.14"; exon_number "24";
chr19	StringTie	exon	17642845	17642960	1000	-	.	gene_id "MSTRG.87643"; transcript_id "MSTRG.87643.14"; exon_number "25";
chr19	StringTie	exon	17645674	17645843	1000	-	.	gene_id "MSTRG.87643"; transcript_id "MSTRG.87643.14"; exon_number "26";
chr19	StringTie	exon	17645970	17646111	1000	-	.	gene_id "MSTRG.87643"; transcript_id "MSTRG.87643.14"; exon_number "27";
chr19	StringTie	exon	17647265	17647492	1000	-	.	gene_id "MSTRG.87643"; transcript_id "MSTRG.87643.14"; exon_number "28";
chr19	StringTie	exon	17648431	17648650	1000	-	.	gene_id "MSTRG.87643"; transcript_id "MSTRG.87643.14"; exon_number "29";
chr19	StringTie	exon	17648912	17648983	1000	-	.	gene_id "MSTRG.87643"; transcript_id "MSTRG.87643.14"; exon_number "30";
chr19	StringTie	exon	17649339	17649344	1000	-	.	gene_id "MSTRG.87643"; transcript_id "MSTRG.87643.14"; exon_number "31";
chr19	StringTie	exon	17649509	17649587	1000	-	.	gene_id "MSTRG.87643"; transcript_id "MSTRG.87643.14"; exon_number "32";
chr19	StringTie	exon	17652631	17652677	1000	-	.	gene_id "MSTRG.87643"; transcript_id "MSTRG.87643.14"; exon_number "33";
chr19	StringTie	exon	17655274	17655382	1000	-	.	gene_id "MSTRG.87643"; transcript_id "MSTRG.87643.14"; exon_number "34";
chr19	StringTie	exon	17655883	17656398	1000	-	.	gene_id "MSTRG.87643"; transcript_id "MSTRG.87643.14"; exon_number "35";
chr19	StringTie	exon	17658062	17658269	1000	-	.	gene_id "MSTRG.87643"; transcript_id "MSTRG.87643.14"; exon_number "36";
chr19	StringTie	exon	17663532	17663567	1000	-	.	gene_id "MSTRG.87643"; transcript_id "MSTRG.87643.14"; exon_number "37";
chr19	StringTie	exon	17666650	17666704	1000	-	.	gene_id "MSTRG.87643"; transcript_id "MSTRG.87643.14"; exon_number "38";
chr19	StringTie	exon	17668117	17668190	1000	-	.	gene_id "MSTRG.87643"; transcript_id "MSTRG.87643.14"; exon_number "39";
chr19	StringTie	exon	17669553	17669676	1000	-	.	gene_id "MSTRG.87643"; transcript_id "MSTRG.87643.14"; exon_number "40";
chr19	StringTie	exon	17672378	17672495	1000	-	.	gene_id "MSTRG.87643"; transcript_id "MSTRG.87643.14"; exon_number "41";
chr19	StringTie	exon	17674657	17674756	1000	-	.	gene_id "MSTRG.87643"; transcript_id "MSTRG.87643.14"; exon_number "42";
chr19	StringTie	exon	17676012	17676041	1000	-	.	gene_id "MSTRG.87643"; transcript_id "MSTRG.87643.14"; exon_number "43";
chr19	StringTie	exon	17688178	17688344	1000	-	.	gene_id "MSTRG.87643"; transcript_id "MSTRG.87643.14"; exon_number "44";
chr19	StringTie	transcript	17601215	17676334	1000	-	.	gene_id "MSTRG.87643"; transcript_id "MSTRG.87643.15";
chr19	StringTie	exon	17601215	17606354	1000	-	.	gene_id "MSTRG.87643"; transcript_id "MSTRG.87643.15"; exon_number "1";
chr19	StringTie	exon	17609940	17610099	1000	-	.	gene_id "MSTRG.87643"; transcript_id "MSTRG.87643.15"; exon_number "2";
chr19	StringTie	exon	17611763	17611855	1000	-	.	gene_id "MSTRG.87643"; transcript_id "MSTRG.87643.15"; exon_number "3";
chr19	StringTie	exon	17617702	17617849	1000	-	.	gene_id "MSTRG.87643"; transcript_id "MSTRG.87643.15"; exon_number "4";
chr19	StringTie	exon	17618421	17618501	1000	-	.	gene_id "MSTRG.87643"; transcript_id "MSTRG.87643.15"; exon_number "5";
chr19	StringTie	exon	17618906	17618962	1000	-	.	gene_id "MSTRG.87643"; transcript_id "MSTRG.87643.15"; exon_number "6";
chr19	StringTie	exon	17624829	17624952	1000	-	.	gene_id "MSTRG.87643"; transcript_id "MSTRG.87643.15"; exon_number "7";
chr19	StringTie	exon	17626633	17626785	1000	-	.	gene_id "MSTRG.87643"; transcript_id "MSTRG.87643.15"; exon_number "8";
chr19	StringTie	exon	17627509	17627597	1000	-	.	gene_id "MSTRG.87643"; transcript_id "MSTRG.87643.15"; exon_number "9";
chr19	StringTie	exon	17627863	17627940	1000	-	.	gene_id "MSTRG.87643"; transcript_id "MSTRG.87643.15"; exon_number "10";
chr19	StringTie	exon	17629240	17629323	1000	-	.	gene_id "MSTRG.87643"; transcript_id "MSTRG.87643.15"; exon_number "11";
chr19	StringTie	exon	17630145	17630288	1000	-	.	gene_id "MSTRG.87643"; transcript_id "MSTRG.87643.15"; exon_number "12";
chr19	StringTie	exon	17630654	17630750	1000	-	.	gene_id "MSTRG.87643"; transcript_id "MSTRG.87643.15"; exon_number "13";
chr19	StringTie	exon	17632782	17632908	1000	-	.	gene_id "MSTRG.87643"; transcript_id "MSTRG.87643.15"; exon_number "14";
chr19	StringTie	exon	17633108	17633193	1000	-	.	gene_id "MSTRG.87643"; transcript_id "MSTRG.87643.15"; exon_number "15";
chr19	StringTie	exon	17636024	17636157	1000	-	.	gene_id "MSTRG.87643"; transcript_id "MSTRG.87643.15"; exon_number "16";
chr19	StringTie	exon	17639083	17639217	1000	-	.	gene_id "MSTRG.87643"; transcript_id "MSTRG.87643.15"; exon_number "17";
chr19	StringTie	exon	17639436	17639525	1000	-	.	gene_id "MSTRG.87643"; transcript_id "MSTRG.87643.15"; exon_number "18";
chr19	StringTie	exon	17639840	17639908	1000	-	.	gene_id "MSTRG.87643"; transcript_id "MSTRG.87643.15"; exon_number "19";
chr19	StringTie	exon	17640511	17640661	1000	-	.	gene_id "MSTRG.87643"; transcript_id "MSTRG.87643.15"; exon_number "20";
chr19	StringTie	exon	17641393	17641556	1000	-	.	gene_id "MSTRG.87643"; transcript_id "MSTRG.87643.15"; exon_number "21";
chr19	StringTie	exon	17642845	17642960	1000	-	.	gene_id "MSTRG.87643"; transcript_id "MSTRG.87643.15"; exon_number "22";
chr19	StringTie	exon	17645674	17645843	1000	-	.	gene_id "MSTRG.87643"; transcript_id "MSTRG.87643.15"; exon_number "23";
chr19	StringTie	exon	17645970	17646111	1000	-	.	gene_id "MSTRG.87643"; transcript_id "MSTRG.87643.15"; exon_number "24";
chr19	StringTie	exon	17647265	17647492	1000	-	.	gene_id "MSTRG.87643"; transcript_id "MSTRG.87643.15"; exon_number "25";
chr19	StringTie	exon	17648431	17648650	1000	-	.	gene_id "MSTRG.87643"; transcript_id "MSTRG.87643.15"; exon_number "26";
chr19	StringTie	exon	17648912	17648983	1000	-	.	gene_id "MSTRG.87643"; transcript_id "MSTRG.87643.15"; exon_number "27";
chr19	StringTie	exon	17649339	17649344	1000	-	.	gene_id "MSTRG.87643"; transcript_id "MSTRG.87643.15"; exon_number "28";
chr19	StringTie	exon	17649509	17649587	1000	-	.	gene_id "MSTRG.87643"; transcript_id "MSTRG.87643.15"; exon_number "29";
chr19	StringTie	exon	17652631	17652677	1000	-	.	gene_id "MSTRG.87643"; transcript_id "MSTRG.87643.15"; exon_number "30";
chr19	StringTie	exon	17655274	17655382	1000	-	.	gene_id "MSTRG.87643"; transcript_id "MSTRG.87643.15"; exon_number "31";
chr19	StringTie	exon	17655883	17656398	1000	-	.	gene_id "MSTRG.87643"; transcript_id "MSTRG.87643.15"; exon_number "32";
chr19	StringTie	exon	17658062	17658269	1000	-	.	gene_id "MSTRG.87643"; transcript_id "MSTRG.87643.15"; exon_number "33";
chr19	StringTie	exon	17663532	17663567	1000	-	.	gene_id "MSTRG.87643"; transcript_id "MSTRG.87643.15"; exon_number "34";
chr19	StringTie	exon	17666650	17666704	1000	-	.	gene_id "MSTRG.87643"; transcript_id "MSTRG.87643.15"; exon_number "35";
chr19	StringTie	exon	17668117	17668190	1000	-	.	gene_id "MSTRG.87643"; transcript_id "MSTRG.87643.15"; exon_number "36";
chr19	StringTie	exon	17669553	17669676	1000	-	.	gene_id "MSTRG.87643"; transcript_id "MSTRG.87643.15"; exon_number "37";
chr19	StringTie	exon	17672378	17672495	1000	-	.	gene_id "MSTRG.87643"; transcript_id "MSTRG.87643.15"; exon_number "38";
chr19	StringTie	exon	17674657	17674756	1000	-	.	gene_id "MSTRG.87643"; transcript_id "MSTRG.87643.15"; exon_number "39";
chr19	StringTie	exon	17676012	17676334	1000	-	.	gene_id "MSTRG.87643"; transcript_id "MSTRG.87643.15"; exon_number "40";
chr19	StringTie	transcript	17601215	17675379	1000	-	.	gene_id "MSTRG.87643"; transcript_id "MSTRG.87643.16";
chr19	StringTie	exon	17601215	17606354	1000	-	.	gene_id "MSTRG.87643"; transcript_id "MSTRG.87643.16"; exon_number "1";
chr19	StringTie	exon	17609940	17610099	1000	-	.	gene_id "MSTRG.87643"; transcript_id "MSTRG.87643.16"; exon_number "2";
chr19	StringTie	exon	17611763	17611855	1000	-	.	gene_id "MSTRG.87643"; transcript_id "MSTRG.87643.16"; exon_number "3";
chr19	StringTie	exon	17617702	17617849	1000	-	.	gene_id "MSTRG.87643"; transcript_id "MSTRG.87643.16"; exon_number "4";
chr19	StringTie	exon	17618421	17618501	1000	-	.	gene_id "MSTRG.87643"; transcript_id "MSTRG.87643.16"; exon_number "5";
chr19	StringTie	exon	17618906	17618962	1000	-	.	gene_id "MSTRG.87643"; transcript_id "MSTRG.87643.16"; exon_number "6";
chr19	StringTie	exon	17624829	17624952	1000	-	.	gene_id "MSTRG.87643"; transcript_id "MSTRG.87643.16"; exon_number "7";
chr19	StringTie	exon	17626633	17626785	1000	-	.	gene_id "MSTRG.87643"; transcript_id "MSTRG.87643.16"; exon_number "8";
chr19	StringTie	exon	17627509	17627597	1000	-	.	gene_id "MSTRG.87643"; transcript_id "MSTRG.87643.16"; exon_number "9";
chr19	StringTie	exon	17627863	17629323	1000	-	.	gene_id "MSTRG.87643"; transcript_id "MSTRG.87643.16"; exon_number "10";
chr19	StringTie	exon	17630145	17630288	1000	-	.	gene_id "MSTRG.87643"; transcript_id "MSTRG.87643.16"; exon_number "11";
chr19	StringTie	exon	17630654	17630750	1000	-	.	gene_id "MSTRG.87643"; transcript_id "MSTRG.87643.16"; exon_number "12";
chr19	StringTie	exon	17632782	17632908	1000	-	.	gene_id "MSTRG.87643"; transcript_id "MSTRG.87643.16"; exon_number "13";
chr19	StringTie	exon	17633108	17633193	1000	-	.	gene_id "MSTRG.87643"; transcript_id "MSTRG.87643.16"; exon_number "14";
chr19	StringTie	exon	17636024	17636157	1000	-	.	gene_id "MSTRG.87643"; transcript_id "MSTRG.87643.16"; exon_number "15";
chr19	StringTie	exon	17639083	17639217	1000	-	.	gene_id "MSTRG.87643"; transcript_id "MSTRG.87643.16"; exon_number "16";
chr19	StringTie	exon	17639436	17639525	1000	-	.	gene_id "MSTRG.87643"; transcript_id "MSTRG.87643.16"; exon_number "17";
chr19	StringTie	exon	17639840	17639908	1000	-	.	gene_id "MSTRG.87643"; transcript_id "MSTRG.87643.16"; exon_number "18";
chr19	StringTie	exon	17640511	17640661	1000	-	.	gene_id "MSTRG.87643"; transcript_id "MSTRG.87643.16"; exon_number "19";
chr19	StringTie	exon	17641393	17641556	1000	-	.	gene_id "MSTRG.87643"; transcript_id "MSTRG.87643.16"; exon_number "20";
chr19	StringTie	exon	17642845	17642960	1000	-	.	gene_id "MSTRG.87643"; transcript_id "MSTRG.87643.16"; exon_number "21";
chr19	StringTie	exon	17645674	17645843	1000	-	.	gene_id "MSTRG.87643"; transcript_id "MSTRG.87643.16"; exon_number "22";
chr19	StringTie	exon	17645970	17646111	1000	-	.	gene_id "MSTRG.87643"; transcript_id "MSTRG.87643.16"; exon_number "23";
chr19	StringTie	exon	17647265	17647492	1000	-	.	gene_id "MSTRG.87643"; transcript_id "MSTRG.87643.16"; exon_number "24";
chr19	StringTie	exon	17648431	17648650	1000	-	.	gene_id "MSTRG.87643"; transcript_id "MSTRG.87643.16"; exon_number "25";
chr19	StringTie	exon	17648912	17648983	1000	-	.	gene_id "MSTRG.87643"; transcript_id "MSTRG.87643.16"; exon_number "26";
chr19	StringTie	exon	17649339	17649344	1000	-	.	gene_id "MSTRG.87643"; transcript_id "MSTRG.87643.16"; exon_number "27";
chr19	StringTie	exon	17649509	17649587	1000	-	.	gene_id "MSTRG.87643"; transcript_id "MSTRG.87643.16"; exon_number "28";
chr19	StringTie	exon	17652631	17652677	1000	-	.	gene_id "MSTRG.87643"; transcript_id "MSTRG.87643.16"; exon_number "29";
chr19	StringTie	exon	17655274	17655382	1000	-	.	gene_id "MSTRG.87643"; transcript_id "MSTRG.87643.16"; exon_number "30";
chr19	StringTie	exon	17655883	17656398	1000	-	.	gene_id "MSTRG.87643"; transcript_id "MSTRG.87643.16"; exon_number "31";
chr19	StringTie	exon	17658062	17658269	1000	-	.	gene_id "MSTRG.87643"; transcript_id "MSTRG.87643.16"; exon_number "32";
chr19	StringTie	exon	17666650	17666704	1000	-	.	gene_id "MSTRG.87643"; transcript_id "MSTRG.87643.16"; exon_number "33";
chr19	StringTie	exon	17668117	17668190	1000	-	.	gene_id "MSTRG.87643"; transcript_id "MSTRG.87643.16"; exon_number "34";
chr19	StringTie	exon	17669553	17669676	1000	-	.	gene_id "MSTRG.87643"; transcript_id "MSTRG.87643.16"; exon_number "35";
chr19	StringTie	exon	17672378	17672570	1000	-	.	gene_id "MSTRG.87643"; transcript_id "MSTRG.87643.16"; exon_number "36";
chr19	StringTie	exon	17674657	17675379	1000	-	.	gene_id "MSTRG.87643"; transcript_id "MSTRG.87643.16"; exon_number "37";
chr19	StringTie	transcript	17601232	17665581	1000	-	.	gene_id "MSTRG.87643"; transcript_id "MSTRG.87643.17";
chr19	StringTie	exon	17601232	17606354	1000	-	.	gene_id "MSTRG.87643"; transcript_id "MSTRG.87643.17"; exon_number "1";
chr19	StringTie	exon	17609940	17610099	1000	-	.	gene_id "MSTRG.87643"; transcript_id "MSTRG.87643.17"; exon_number "2";
chr19	StringTie	exon	17611763	17611855	1000	-	.	gene_id "MSTRG.87643"; transcript_id "MSTRG.87643.17"; exon_number "3";
chr19	StringTie	exon	17617702	17617849	1000	-	.	gene_id "MSTRG.87643"; transcript_id "MSTRG.87643.17"; exon_number "4";
chr19	StringTie	exon	17618421	17618501	1000	-	.	gene_id "MSTRG.87643"; transcript_id "MSTRG.87643.17"; exon_number "5";
chr19	StringTie	exon	17618906	17618962	1000	-	.	gene_id "MSTRG.87643"; transcript_id "MSTRG.87643.17"; exon_number "6";
chr19	StringTie	exon	17623118	17623216	1000	-	.	gene_id "MSTRG.87643"; transcript_id "MSTRG.87643.17"; exon_number "7";
chr19	StringTie	exon	17623542	17623547	1000	-	.	gene_id "MSTRG.87643"; transcript_id "MSTRG.87643.17"; exon_number "8";
chr19	StringTie	exon	17624829	17624952	1000	-	.	gene_id "MSTRG.87643"; transcript_id "MSTRG.87643.17"; exon_number "9";
chr19	StringTie	exon	17626633	17626785	1000	-	.	gene_id "MSTRG.87643"; transcript_id "MSTRG.87643.17"; exon_number "10";
chr19	StringTie	exon	17627509	17627597	1000	-	.	gene_id "MSTRG.87643"; transcript_id "MSTRG.87643.17"; exon_number "11";
chr19	StringTie	exon	17627863	17629323	1000	-	.	gene_id "MSTRG.87643"; transcript_id "MSTRG.87643.17"; exon_number "12";
chr19	StringTie	exon	17630145	17630288	1000	-	.	gene_id "MSTRG.87643"; transcript_id "MSTRG.87643.17"; exon_number "13";
chr19	StringTie	exon	17630654	17630750	1000	-	.	gene_id "MSTRG.87643"; transcript_id "MSTRG.87643.17"; exon_number "14";
chr19	StringTie	exon	17632782	17632908	1000	-	.	gene_id "MSTRG.87643"; transcript_id "MSTRG.87643.17"; exon_number "15";
chr19	StringTie	exon	17633108	17633193	1000	-	.	gene_id "MSTRG.87643"; transcript_id "MSTRG.87643.17"; exon_number "16";
chr19	StringTie	exon	17636024	17636157	1000	-	.	gene_id "MSTRG.87643"; transcript_id "MSTRG.87643.17"; exon_number "17";
chr19	StringTie	exon	17639083	17639217	1000	-	.	gene_id "MSTRG.87643"; transcript_id "MSTRG.87643.17"; exon_number "18";
chr19	StringTie	exon	17639436	17639525	1000	-	.	gene_id "MSTRG.87643"; transcript_id "MSTRG.87643.17"; exon_number "19";
chr19	StringTie	exon	17639840	17639908	1000	-	.	gene_id "MSTRG.87643"; transcript_id "MSTRG.87643.17"; exon_number "20";
chr19	StringTie	exon	17640511	17640661	1000	-	.	gene_id "MSTRG.87643"; transcript_id "MSTRG.87643.17"; exon_number "21";
chr19	StringTie	exon	17641393	17641556	1000	-	.	gene_id "MSTRG.87643"; transcript_id "MSTRG.87643.17"; exon_number "22";
chr19	StringTie	exon	17642845	17642960	1000	-	.	gene_id "MSTRG.87643"; transcript_id "MSTRG.87643.17"; exon_number "23";
chr19	StringTie	exon	17645674	17645843	1000	-	.	gene_id "MSTRG.87643"; transcript_id "MSTRG.87643.17"; exon_number "24";
chr19	StringTie	exon	17645970	17646111	1000	-	.	gene_id "MSTRG.87643"; transcript_id "MSTRG.87643.17"; exon_number "25";
chr19	StringTie	exon	17647265	17647492	1000	-	.	gene_id "MSTRG.87643"; transcript_id "MSTRG.87643.17"; exon_number "26";
chr19	StringTie	exon	17648431	17648650	1000	-	.	gene_id "MSTRG.87643"; transcript_id "MSTRG.87643.17"; exon_number "27";
chr19	StringTie	exon	17648912	17649587	1000	-	.	gene_id "MSTRG.87643"; transcript_id "MSTRG.87643.17"; exon_number "28";
chr19	StringTie	exon	17652631	17652677	1000	-	.	gene_id "MSTRG.87643"; transcript_id "MSTRG.87643.17"; exon_number "29";
chr19	StringTie	exon	17655274	17655382	1000	-	.	gene_id "MSTRG.87643"; transcript_id "MSTRG.87643.17"; exon_number "30";
chr19	StringTie	exon	17655883	17656398	1000	-	.	gene_id "MSTRG.87643"; transcript_id "MSTRG.87643.17"; exon_number "31";
chr19	StringTie	exon	17658062	17658269	1000	-	.	gene_id "MSTRG.87643"; transcript_id "MSTRG.87643.17"; exon_number "32";
chr19	StringTie	exon	17663532	17663567	1000	-	.	gene_id "MSTRG.87643"; transcript_id "MSTRG.87643.17"; exon_number "33";
chr19	StringTie	exon	17665549	17665581	1000	-	.	gene_id "MSTRG.87643"; transcript_id "MSTRG.87643.17"; exon_number "34";
chr19	StringTie	transcript	17601243	17688321	1000	-	.	gene_id "MSTRG.87643"; transcript_id "MSTRG.87643.18";
chr19	StringTie	exon	17601243	17606354	1000	-	.	gene_id "MSTRG.87643"; transcript_id "MSTRG.87643.18"; exon_number "1";
chr19	StringTie	exon	17609940	17610099	1000	-	.	gene_id "MSTRG.87643"; transcript_id "MSTRG.87643.18"; exon_number "2";
chr19	StringTie	exon	17611763	17611855	1000	-	.	gene_id "MSTRG.87643"; transcript_id "MSTRG.87643.18"; exon_number "3";
chr19	StringTie	exon	17617702	17617849	1000	-	.	gene_id "MSTRG.87643"; transcript_id "MSTRG.87643.18"; exon_number "4";
chr19	StringTie	exon	17618421	17618501	1000	-	.	gene_id "MSTRG.87643"; transcript_id "MSTRG.87643.18"; exon_number "5";
chr19	StringTie	exon	17618906	17618962	1000	-	.	gene_id "MSTRG.87643"; transcript_id "MSTRG.87643.18"; exon_number "6";
chr19	StringTie	exon	17620693	17620722	1000	-	.	gene_id "MSTRG.87643"; transcript_id "MSTRG.87643.18"; exon_number "7";
chr19	StringTie	exon	17621832	17621870	1000	-	.	gene_id "MSTRG.87643"; transcript_id "MSTRG.87643.18"; exon_number "8";
chr19	StringTie	exon	17624829	17624952	1000	-	.	gene_id "MSTRG.87643"; transcript_id "MSTRG.87643.18"; exon_number "9";
chr19	StringTie	exon	17626633	17626785	1000	-	.	gene_id "MSTRG.87643"; transcript_id "MSTRG.87643.18"; exon_number "10";
chr19	StringTie	exon	17627509	17627597	1000	-	.	gene_id "MSTRG.87643"; transcript_id "MSTRG.87643.18"; exon_number "11";
chr19	StringTie	exon	17627863	17627940	1000	-	.	gene_id "MSTRG.87643"; transcript_id "MSTRG.87643.18"; exon_number "12";
chr19	StringTie	exon	17629240	17629323	1000	-	.	gene_id "MSTRG.87643"; transcript_id "MSTRG.87643.18"; exon_number "13";
chr19	StringTie	exon	17630145	17630288	1000	-	.	gene_id "MSTRG.87643"; transcript_id "MSTRG.87643.18"; exon_number "14";
chr19	StringTie	exon	17630654	17630750	1000	-	.	gene_id "MSTRG.87643"; transcript_id "MSTRG.87643.18"; exon_number "15";
chr19	StringTie	exon	17632782	17632908	1000	-	.	gene_id "MSTRG.87643"; transcript_id "MSTRG.87643.18"; exon_number "16";
chr19	StringTie	exon	17633108	17633193	1000	-	.	gene_id "MSTRG.87643"; transcript_id "MSTRG.87643.18"; exon_number "17";
chr19	StringTie	exon	17636024	17636157	1000	-	.	gene_id "MSTRG.87643"; transcript_id "MSTRG.87643.18"; exon_number "18";
chr19	StringTie	exon	17639083	17639217	1000	-	.	gene_id "MSTRG.87643"; transcript_id "MSTRG.87643.18"; exon_number "19";
chr19	StringTie	exon	17639436	17639525	1000	-	.	gene_id "MSTRG.87643"; transcript_id "MSTRG.87643.18"; exon_number "20";
chr19	StringTie	exon	17639840	17639908	1000	-	.	gene_id "MSTRG.87643"; transcript_id "MSTRG.87643.18"; exon_number "21";
chr19	StringTie	exon	17640511	17640661	1000	-	.	gene_id "MSTRG.87643"; transcript_id "MSTRG.87643.18"; exon_number "22";
chr19	StringTie	exon	17641393	17641556	1000	-	.	gene_id "MSTRG.87643"; transcript_id "MSTRG.87643.18"; exon_number "23";
chr19	StringTie	exon	17642845	17642960	1000	-	.	gene_id "MSTRG.87643"; transcript_id "MSTRG.87643.18"; exon_number "24";
chr19	StringTie	exon	17645674	17645843	1000	-	.	gene_id "MSTRG.87643"; transcript_id "MSTRG.87643.18"; exon_number "25";
chr19	StringTie	exon	17645970	17646111	1000	-	.	gene_id "MSTRG.87643"; transcript_id "MSTRG.87643.18"; exon_number "26";
chr19	StringTie	exon	17647265	17647492	1000	-	.	gene_id "MSTRG.87643"; transcript_id "MSTRG.87643.18"; exon_number "27";
chr19	StringTie	exon	17648431	17648650	1000	-	.	gene_id "MSTRG.87643"; transcript_id "MSTRG.87643.18"; exon_number "28";
chr19	StringTie	exon	17648912	17648983	1000	-	.	gene_id "MSTRG.87643"; transcript_id "MSTRG.87643.18"; exon_number "29";
chr19	StringTie	exon	17649509	17649587	1000	-	.	gene_id "MSTRG.87643"; transcript_id "MSTRG.87643.18"; exon_number "30";
chr19	StringTie	exon	17652631	17652677	1000	-	.	gene_id "MSTRG.87643"; transcript_id "MSTRG.87643.18"; exon_number "31";
chr19	StringTie	exon	17655274	17655382	1000	-	.	gene_id "MSTRG.87643"; transcript_id "MSTRG.87643.18"; exon_number "32";
chr19	StringTie	exon	17655883	17656398	1000	-	.	gene_id "MSTRG.87643"; transcript_id "MSTRG.87643.18"; exon_number "33";
chr19	StringTie	exon	17658062	17658269	1000	-	.	gene_id "MSTRG.87643"; transcript_id "MSTRG.87643.18"; exon_number "34";
chr19	StringTie	exon	17663532	17663567	1000	-	.	gene_id "MSTRG.87643"; transcript_id "MSTRG.87643.18"; exon_number "35";
chr19	StringTie	exon	17666650	17666704	1000	-	.	gene_id "MSTRG.87643"; transcript_id "MSTRG.87643.18"; exon_number "36";
chr19	StringTie	exon	17668117	17668190	1000	-	.	gene_id "MSTRG.87643"; transcript_id "MSTRG.87643.18"; exon_number "37";
chr19	StringTie	exon	17669553	17669676	1000	-	.	gene_id "MSTRG.87643"; transcript_id "MSTRG.87643.18"; exon_number "38";
chr19	StringTie	exon	17672378	17672495	1000	-	.	gene_id "MSTRG.87643"; transcript_id "MSTRG.87643.18"; exon_number "39";
chr19	StringTie	exon	17674657	17674756	1000	-	.	gene_id "MSTRG.87643"; transcript_id "MSTRG.87643.18"; exon_number "40";
chr19	StringTie	exon	17688178	17688321	1000	-	.	gene_id "MSTRG.87643"; transcript_id "MSTRG.87643.18"; exon_number "41";
chr19	StringTie	transcript	17601251	17688358	1000	-	.	gene_id "MSTRG.87643"; transcript_id "MSTRG.87643.19";
chr19	StringTie	exon	17601251	17606354	1000	-	.	gene_id "MSTRG.87643"; transcript_id "MSTRG.87643.19"; exon_number "1";
chr19	StringTie	exon	17609940	17610099	1000	-	.	gene_id "MSTRG.87643"; transcript_id "MSTRG.87643.19"; exon_number "2";
chr19	StringTie	exon	17611763	17611855	1000	-	.	gene_id "MSTRG.87643"; transcript_id "MSTRG.87643.19"; exon_number "3";
chr19	StringTie	exon	17617702	17617849	1000	-	.	gene_id "MSTRG.87643"; transcript_id "MSTRG.87643.19"; exon_number "4";
chr19	StringTie	exon	17618421	17618501	1000	-	.	gene_id "MSTRG.87643"; transcript_id "MSTRG.87643.19"; exon_number "5";
chr19	StringTie	exon	17618906	17618962	1000	-	.	gene_id "MSTRG.87643"; transcript_id "MSTRG.87643.19"; exon_number "6";
chr19	StringTie	exon	17620693	17620722	1000	-	.	gene_id "MSTRG.87643"; transcript_id "MSTRG.87643.19"; exon_number "7";
chr19	StringTie	exon	17621832	17621870	1000	-	.	gene_id "MSTRG.87643"; transcript_id "MSTRG.87643.19"; exon_number "8";
chr19	StringTie	exon	17624829	17624952	1000	-	.	gene_id "MSTRG.87643"; transcript_id "MSTRG.87643.19"; exon_number "9";
chr19	StringTie	exon	17626633	17626785	1000	-	.	gene_id "MSTRG.87643"; transcript_id "MSTRG.87643.19"; exon_number "10";
chr19	StringTie	exon	17627509	17627597	1000	-	.	gene_id "MSTRG.87643"; transcript_id "MSTRG.87643.19"; exon_number "11";
chr19	StringTie	exon	17627863	17627940	1000	-	.	gene_id "MSTRG.87643"; transcript_id "MSTRG.87643.19"; exon_number "12";
chr19	StringTie	exon	17629240	17629323	1000	-	.	gene_id "MSTRG.87643"; transcript_id "MSTRG.87643.19"; exon_number "13";
chr19	StringTie	exon	17630145	17630288	1000	-	.	gene_id "MSTRG.87643"; transcript_id "MSTRG.87643.19"; exon_number "14";
chr19	StringTie	exon	17630654	17630750	1000	-	.	gene_id "MSTRG.87643"; transcript_id "MSTRG.87643.19"; exon_number "15";
chr19	StringTie	exon	17632782	17632908	1000	-	.	gene_id "MSTRG.87643"; transcript_id "MSTRG.87643.19"; exon_number "16";
chr19	StringTie	exon	17633108	17633193	1000	-	.	gene_id "MSTRG.87643"; transcript_id "MSTRG.87643.19"; exon_number "17";
chr19	StringTie	exon	17636024	17636157	1000	-	.	gene_id "MSTRG.87643"; transcript_id "MSTRG.87643.19"; exon_number "18";
chr19	StringTie	exon	17639083	17639217	1000	-	.	gene_id "MSTRG.87643"; transcript_id "MSTRG.87643.19"; exon_number "19";
chr19	StringTie	exon	17639436	17639525	1000	-	.	gene_id "MSTRG.87643"; transcript_id "MSTRG.87643.19"; exon_number "20";
chr19	StringTie	exon	17639840	17639908	1000	-	.	gene_id "MSTRG.87643"; transcript_id "MSTRG.87643.19"; exon_number "21";
chr19	StringTie	exon	17640511	17640661	1000	-	.	gene_id "MSTRG.87643"; transcript_id "MSTRG.87643.19"; exon_number "22";
chr19	StringTie	exon	17641393	17641556	1000	-	.	gene_id "MSTRG.87643"; transcript_id "MSTRG.87643.19"; exon_number "23";
chr19	StringTie	exon	17642845	17642960	1000	-	.	gene_id "MSTRG.87643"; transcript_id "MSTRG.87643.19"; exon_number "24";
chr19	StringTie	exon	17645674	17645843	1000	-	.	gene_id "MSTRG.87643"; transcript_id "MSTRG.87643.19"; exon_number "25";
chr19	StringTie	exon	17645970	17646111	1000	-	.	gene_id "MSTRG.87643"; transcript_id "MSTRG.87643.19"; exon_number "26";
chr19	StringTie	exon	17647265	17647492	1000	-	.	gene_id "MSTRG.87643"; transcript_id "MSTRG.87643.19"; exon_number "27";
chr19	StringTie	exon	17648431	17648650	1000	-	.	gene_id "MSTRG.87643"; transcript_id "MSTRG.87643.19"; exon_number "28";
chr19	StringTie	exon	17648912	17649587	1000	-	.	gene_id "MSTRG.87643"; transcript_id "MSTRG.87643.19"; exon_number "29";
chr19	StringTie	exon	17652631	17652677	1000	-	.	gene_id "MSTRG.87643"; transcript_id "MSTRG.87643.19"; exon_number "30";
chr19	StringTie	exon	17655274	17655382	1000	-	.	gene_id "MSTRG.87643"; transcript_id "MSTRG.87643.19"; exon_number "31";
chr19	StringTie	exon	17655883	17656398	1000	-	.	gene_id "MSTRG.87643"; transcript_id "MSTRG.87643.19"; exon_number "32";
chr19	StringTie	exon	17657567	17657641	1000	-	.	gene_id "MSTRG.87643"; transcript_id "MSTRG.87643.19"; exon_number "33";
chr19	StringTie	exon	17658062	17658269	1000	-	.	gene_id "MSTRG.87643"; transcript_id "MSTRG.87643.19"; exon_number "34";
chr19	StringTie	exon	17663532	17663567	1000	-	.	gene_id "MSTRG.87643"; transcript_id "MSTRG.87643.19"; exon_number "35";
chr19	StringTie	exon	17666650	17666704	1000	-	.	gene_id "MSTRG.87643"; transcript_id "MSTRG.87643.19"; exon_number "36";
chr19	StringTie	exon	17668117	17668190	1000	-	.	gene_id "MSTRG.87643"; transcript_id "MSTRG.87643.19"; exon_number "37";
chr19	StringTie	exon	17669553	17669676	1000	-	.	gene_id "MSTRG.87643"; transcript_id "MSTRG.87643.19"; exon_number "38";
chr19	StringTie	exon	17672378	17672495	1000	-	.	gene_id "MSTRG.87643"; transcript_id "MSTRG.87643.19"; exon_number "39";
chr19	StringTie	exon	17674657	17674756	1000	-	.	gene_id "MSTRG.87643"; transcript_id "MSTRG.87643.19"; exon_number "40";
chr19	StringTie	exon	17688178	17688358	1000	-	.	gene_id "MSTRG.87643"; transcript_id "MSTRG.87643.19"; exon_number "41";
chr19	StringTie	transcript	17600774	17688358	1000	-	.	gene_id "MSTRG.87643"; transcript_id "MSTRG.87643.2";
chr19	StringTie	exon	17600774	17606354	1000	-	.	gene_id "MSTRG.87643"; transcript_id "MSTRG.87643.2"; exon_number "1";
chr19	StringTie	exon	17609940	17610099	1000	-	.	gene_id "MSTRG.87643"; transcript_id "MSTRG.87643.2"; exon_number "2";
chr19	StringTie	exon	17611763	17611855	1000	-	.	gene_id "MSTRG.87643"; transcript_id "MSTRG.87643.2"; exon_number "3";
chr19	StringTie	exon	17617702	17617849	1000	-	.	gene_id "MSTRG.87643"; transcript_id "MSTRG.87643.2"; exon_number "4";
chr19	StringTie	exon	17618421	17618501	1000	-	.	gene_id "MSTRG.87643"; transcript_id "MSTRG.87643.2"; exon_number "5";
chr19	StringTie	exon	17618906	17618962	1000	-	.	gene_id "MSTRG.87643"; transcript_id "MSTRG.87643.2"; exon_number "6";
chr19	StringTie	exon	17620693	17620722	1000	-	.	gene_id "MSTRG.87643"; transcript_id "MSTRG.87643.2"; exon_number "7";
chr19	StringTie	exon	17621832	17621870	1000	-	.	gene_id "MSTRG.87643"; transcript_id "MSTRG.87643.2"; exon_number "8";
chr19	StringTie	exon	17624829	17624952	1000	-	.	gene_id "MSTRG.87643"; transcript_id "MSTRG.87643.2"; exon_number "9";
chr19	StringTie	exon	17626633	17626785	1000	-	.	gene_id "MSTRG.87643"; transcript_id "MSTRG.87643.2"; exon_number "10";
chr19	StringTie	exon	17627509	17627597	1000	-	.	gene_id "MSTRG.87643"; transcript_id "MSTRG.87643.2"; exon_number "11";
chr19	StringTie	exon	17627863	17627940	1000	-	.	gene_id "MSTRG.87643"; transcript_id "MSTRG.87643.2"; exon_number "12";
chr19	StringTie	exon	17629240	17629323	1000	-	.	gene_id "MSTRG.87643"; transcript_id "MSTRG.87643.2"; exon_number "13";
chr19	StringTie	exon	17630145	17630288	1000	-	.	gene_id "MSTRG.87643"; transcript_id "MSTRG.87643.2"; exon_number "14";
chr19	StringTie	exon	17630654	17630750	1000	-	.	gene_id "MSTRG.87643"; transcript_id "MSTRG.87643.2"; exon_number "15";
chr19	StringTie	exon	17632782	17632908	1000	-	.	gene_id "MSTRG.87643"; transcript_id "MSTRG.87643.2"; exon_number "16";
chr19	StringTie	exon	17633108	17633193	1000	-	.	gene_id "MSTRG.87643"; transcript_id "MSTRG.87643.2"; exon_number "17";
chr19	StringTie	exon	17636024	17636157	1000	-	.	gene_id "MSTRG.87643"; transcript_id "MSTRG.87643.2"; exon_number "18";
chr19	StringTie	exon	17639083	17639217	1000	-	.	gene_id "MSTRG.87643"; transcript_id "MSTRG.87643.2"; exon_number "19";
chr19	StringTie	exon	17639436	17639525	1000	-	.	gene_id "MSTRG.87643"; transcript_id "MSTRG.87643.2"; exon_number "20";
chr19	StringTie	exon	17639840	17639908	1000	-	.	gene_id "MSTRG.87643"; transcript_id "MSTRG.87643.2"; exon_number "21";
chr19	StringTie	exon	17640511	17640661	1000	-	.	gene_id "MSTRG.87643"; transcript_id "MSTRG.87643.2"; exon_number "22";
chr19	StringTie	exon	17641393	17641556	1000	-	.	gene_id "MSTRG.87643"; transcript_id "MSTRG.87643.2"; exon_number "23";
chr19	StringTie	exon	17642845	17642960	1000	-	.	gene_id "MSTRG.87643"; transcript_id "MSTRG.87643.2"; exon_number "24";
chr19	StringTie	exon	17645674	17645843	1000	-	.	gene_id "MSTRG.87643"; transcript_id "MSTRG.87643.2"; exon_number "25";
chr19	StringTie	exon	17645970	17646111	1000	-	.	gene_id "MSTRG.87643"; transcript_id "MSTRG.87643.2"; exon_number "26";
chr19	StringTie	exon	17647265	17647492	1000	-	.	gene_id "MSTRG.87643"; transcript_id "MSTRG.87643.2"; exon_number "27";
chr19	StringTie	exon	17648431	17648650	1000	-	.	gene_id "MSTRG.87643"; transcript_id "MSTRG.87643.2"; exon_number "28";
chr19	StringTie	exon	17648912	17648983	1000	-	.	gene_id "MSTRG.87643"; transcript_id "MSTRG.87643.2"; exon_number "29";
chr19	StringTie	exon	17649509	17649587	1000	-	.	gene_id "MSTRG.87643"; transcript_id "MSTRG.87643.2"; exon_number "30";
chr19	StringTie	exon	17652631	17652677	1000	-	.	gene_id "MSTRG.87643"; transcript_id "MSTRG.87643.2"; exon_number "31";
chr19	StringTie	exon	17655274	17655382	1000	-	.	gene_id "MSTRG.87643"; transcript_id "MSTRG.87643.2"; exon_number "32";
chr19	StringTie	exon	17655883	17656398	1000	-	.	gene_id "MSTRG.87643"; transcript_id "MSTRG.87643.2"; exon_number "33";
chr19	StringTie	exon	17658062	17658269	1000	-	.	gene_id "MSTRG.87643"; transcript_id "MSTRG.87643.2"; exon_number "34";
chr19	StringTie	exon	17663532	17663567	1000	-	.	gene_id "MSTRG.87643"; transcript_id "MSTRG.87643.2"; exon_number "35";
chr19	StringTie	exon	17666650	17666704	1000	-	.	gene_id "MSTRG.87643"; transcript_id "MSTRG.87643.2"; exon_number "36";
chr19	StringTie	exon	17668117	17668190	1000	-	.	gene_id "MSTRG.87643"; transcript_id "MSTRG.87643.2"; exon_number "37";
chr19	StringTie	exon	17669553	17669676	1000	-	.	gene_id "MSTRG.87643"; transcript_id "MSTRG.87643.2"; exon_number "38";
chr19	StringTie	exon	17672378	17672495	1000	-	.	gene_id "MSTRG.87643"; transcript_id "MSTRG.87643.2"; exon_number "39";
chr19	StringTie	exon	17674657	17674756	1000	-	.	gene_id "MSTRG.87643"; transcript_id "MSTRG.87643.2"; exon_number "40";
chr19	StringTie	exon	17676012	17676041	1000	-	.	gene_id "MSTRG.87643"; transcript_id "MSTRG.87643.2"; exon_number "41";
chr19	StringTie	exon	17688178	17688358	1000	-	.	gene_id "MSTRG.87643"; transcript_id "MSTRG.87643.2"; exon_number "42";
chr19	StringTie	transcript	17601268	17688276	1000	-	.	gene_id "MSTRG.87643"; transcript_id "MSTRG.87643.20";
chr19	StringTie	exon	17601268	17606354	1000	-	.	gene_id "MSTRG.87643"; transcript_id "MSTRG.87643.20"; exon_number "1";
chr19	StringTie	exon	17609940	17610099	1000	-	.	gene_id "MSTRG.87643"; transcript_id "MSTRG.87643.20"; exon_number "2";
chr19	StringTie	exon	17611763	17611855	1000	-	.	gene_id "MSTRG.87643"; transcript_id "MSTRG.87643.20"; exon_number "3";
chr19	StringTie	exon	17617702	17617849	1000	-	.	gene_id "MSTRG.87643"; transcript_id "MSTRG.87643.20"; exon_number "4";
chr19	StringTie	exon	17618421	17618501	1000	-	.	gene_id "MSTRG.87643"; transcript_id "MSTRG.87643.20"; exon_number "5";
chr19	StringTie	exon	17618906	17618962	1000	-	.	gene_id "MSTRG.87643"; transcript_id "MSTRG.87643.20"; exon_number "6";
chr19	StringTie	exon	17624829	17624952	1000	-	.	gene_id "MSTRG.87643"; transcript_id "MSTRG.87643.20"; exon_number "7";
chr19	StringTie	exon	17626633	17626785	1000	-	.	gene_id "MSTRG.87643"; transcript_id "MSTRG.87643.20"; exon_number "8";
chr19	StringTie	exon	17627509	17627597	1000	-	.	gene_id "MSTRG.87643"; transcript_id "MSTRG.87643.20"; exon_number "9";
chr19	StringTie	exon	17627863	17627940	1000	-	.	gene_id "MSTRG.87643"; transcript_id "MSTRG.87643.20"; exon_number "10";
chr19	StringTie	exon	17629243	17629323	1000	-	.	gene_id "MSTRG.87643"; transcript_id "MSTRG.87643.20"; exon_number "11";
chr19	StringTie	exon	17630145	17630288	1000	-	.	gene_id "MSTRG.87643"; transcript_id "MSTRG.87643.20"; exon_number "12";
chr19	StringTie	exon	17630654	17630750	1000	-	.	gene_id "MSTRG.87643"; transcript_id "MSTRG.87643.20"; exon_number "13";
chr19	StringTie	exon	17632782	17632908	1000	-	.	gene_id "MSTRG.87643"; transcript_id "MSTRG.87643.20"; exon_number "14";
chr19	StringTie	exon	17633108	17633193	1000	-	.	gene_id "MSTRG.87643"; transcript_id "MSTRG.87643.20"; exon_number "15";
chr19	StringTie	exon	17636024	17636157	1000	-	.	gene_id "MSTRG.87643"; transcript_id "MSTRG.87643.20"; exon_number "16";
chr19	StringTie	exon	17639083	17639217	1000	-	.	gene_id "MSTRG.87643"; transcript_id "MSTRG.87643.20"; exon_number "17";
chr19	StringTie	exon	17639436	17639525	1000	-	.	gene_id "MSTRG.87643"; transcript_id "MSTRG.87643.20"; exon_number "18";
chr19	StringTie	exon	17639840	17639908	1000	-	.	gene_id "MSTRG.87643"; transcript_id "MSTRG.87643.20"; exon_number "19";
chr19	StringTie	exon	17640511	17640661	1000	-	.	gene_id "MSTRG.87643"; transcript_id "MSTRG.87643.20"; exon_number "20";
chr19	StringTie	exon	17641393	17641556	1000	-	.	gene_id "MSTRG.87643"; transcript_id "MSTRG.87643.20"; exon_number "21";
chr19	StringTie	exon	17642845	17642960	1000	-	.	gene_id "MSTRG.87643"; transcript_id "MSTRG.87643.20"; exon_number "22";
chr19	StringTie	exon	17645674	17645843	1000	-	.	gene_id "MSTRG.87643"; transcript_id "MSTRG.87643.20"; exon_number "23";
chr19	StringTie	exon	17645970	17646111	1000	-	.	gene_id "MSTRG.87643"; transcript_id "MSTRG.87643.20"; exon_number "24";
chr19	StringTie	exon	17647265	17647492	1000	-	.	gene_id "MSTRG.87643"; transcript_id "MSTRG.87643.20"; exon_number "25";
chr19	StringTie	exon	17648431	17648650	1000	-	.	gene_id "MSTRG.87643"; transcript_id "MSTRG.87643.20"; exon_number "26";
chr19	StringTie	exon	17648912	17648983	1000	-	.	gene_id "MSTRG.87643"; transcript_id "MSTRG.87643.20"; exon_number "27";
chr19	StringTie	exon	17649339	17649344	1000	-	.	gene_id "MSTRG.87643"; transcript_id "MSTRG.87643.20"; exon_number "28";
chr19	StringTie	exon	17649509	17649587	1000	-	.	gene_id "MSTRG.87643"; transcript_id "MSTRG.87643.20"; exon_number "29";
chr19	StringTie	exon	17652631	17652677	1000	-	.	gene_id "MSTRG.87643"; transcript_id "MSTRG.87643.20"; exon_number "30";
chr19	StringTie	exon	17655274	17655382	1000	-	.	gene_id "MSTRG.87643"; transcript_id "MSTRG.87643.20"; exon_number "31";
chr19	StringTie	exon	17655883	17656398	1000	-	.	gene_id "MSTRG.87643"; transcript_id "MSTRG.87643.20"; exon_number "32";
chr19	StringTie	exon	17658062	17658269	1000	-	.	gene_id "MSTRG.87643"; transcript_id "MSTRG.87643.20"; exon_number "33";
chr19	StringTie	exon	17663532	17663567	1000	-	.	gene_id "MSTRG.87643"; transcript_id "MSTRG.87643.20"; exon_number "34";
chr19	StringTie	exon	17666650	17666704	1000	-	.	gene_id "MSTRG.87643"; transcript_id "MSTRG.87643.20"; exon_number "35";
chr19	StringTie	exon	17668117	17668190	1000	-	.	gene_id "MSTRG.87643"; transcript_id "MSTRG.87643.20"; exon_number "36";
chr19	StringTie	exon	17669553	17669676	1000	-	.	gene_id "MSTRG.87643"; transcript_id "MSTRG.87643.20"; exon_number "37";
chr19	StringTie	exon	17672378	17672495	1000	-	.	gene_id "MSTRG.87643"; transcript_id "MSTRG.87643.20"; exon_number "38";
chr19	StringTie	exon	17674657	17674756	1000	-	.	gene_id "MSTRG.87643"; transcript_id "MSTRG.87643.20"; exon_number "39";
chr19	StringTie	exon	17676012	17676041	1000	-	.	gene_id "MSTRG.87643"; transcript_id "MSTRG.87643.20"; exon_number "40";
chr19	StringTie	exon	17688178	17688276	1000	-	.	gene_id "MSTRG.87643"; transcript_id "MSTRG.87643.20"; exon_number "41";
chr19	StringTie	transcript	17601280	17645825	1000	-	.	gene_id "MSTRG.87643"; transcript_id "MSTRG.87643.21";
chr19	StringTie	exon	17601280	17606354	1000	-	.	gene_id "MSTRG.87643"; transcript_id "MSTRG.87643.21"; exon_number "1";
chr19	StringTie	exon	17609940	17610099	1000	-	.	gene_id "MSTRG.87643"; transcript_id "MSTRG.87643.21"; exon_number "2";
chr19	StringTie	exon	17611763	17611855	1000	-	.	gene_id "MSTRG.87643"; transcript_id "MSTRG.87643.21"; exon_number "3";
chr19	StringTie	exon	17617702	17617849	1000	-	.	gene_id "MSTRG.87643"; transcript_id "MSTRG.87643.21"; exon_number "4";
chr19	StringTie	exon	17618421	17618501	1000	-	.	gene_id "MSTRG.87643"; transcript_id "MSTRG.87643.21"; exon_number "5";
chr19	StringTie	exon	17618906	17618962	1000	-	.	gene_id "MSTRG.87643"; transcript_id "MSTRG.87643.21"; exon_number "6";
chr19	StringTie	exon	17623118	17623216	1000	-	.	gene_id "MSTRG.87643"; transcript_id "MSTRG.87643.21"; exon_number "7";
chr19	StringTie	exon	17623542	17623547	1000	-	.	gene_id "MSTRG.87643"; transcript_id "MSTRG.87643.21"; exon_number "8";
chr19	StringTie	exon	17624829	17624952	1000	-	.	gene_id "MSTRG.87643"; transcript_id "MSTRG.87643.21"; exon_number "9";
chr19	StringTie	exon	17626633	17626785	1000	-	.	gene_id "MSTRG.87643"; transcript_id "MSTRG.87643.21"; exon_number "10";
chr19	StringTie	exon	17627509	17627940	1000	-	.	gene_id "MSTRG.87643"; transcript_id "MSTRG.87643.21"; exon_number "11";
chr19	StringTie	exon	17629240	17629323	1000	-	.	gene_id "MSTRG.87643"; transcript_id "MSTRG.87643.21"; exon_number "12";
chr19	StringTie	exon	17630145	17630288	1000	-	.	gene_id "MSTRG.87643"; transcript_id "MSTRG.87643.21"; exon_number "13";
chr19	StringTie	exon	17630654	17630750	1000	-	.	gene_id "MSTRG.87643"; transcript_id "MSTRG.87643.21"; exon_number "14";
chr19	StringTie	exon	17632782	17632908	1000	-	.	gene_id "MSTRG.87643"; transcript_id "MSTRG.87643.21"; exon_number "15";
chr19	StringTie	exon	17633108	17633193	1000	-	.	gene_id "MSTRG.87643"; transcript_id "MSTRG.87643.21"; exon_number "16";
chr19	StringTie	exon	17636024	17636157	1000	-	.	gene_id "MSTRG.87643"; transcript_id "MSTRG.87643.21"; exon_number "17";
chr19	StringTie	exon	17639083	17639217	1000	-	.	gene_id "MSTRG.87643"; transcript_id "MSTRG.87643.21"; exon_number "18";
chr19	StringTie	exon	17639436	17639525	1000	-	.	gene_id "MSTRG.87643"; transcript_id "MSTRG.87643.21"; exon_number "19";
chr19	StringTie	exon	17639840	17639908	1000	-	.	gene_id "MSTRG.87643"; transcript_id "MSTRG.87643.21"; exon_number "20";
chr19	StringTie	exon	17640511	17640661	1000	-	.	gene_id "MSTRG.87643"; transcript_id "MSTRG.87643.21"; exon_number "21";
chr19	StringTie	exon	17641393	17641556	1000	-	.	gene_id "MSTRG.87643"; transcript_id "MSTRG.87643.21"; exon_number "22";
chr19	StringTie	exon	17642845	17642960	1000	-	.	gene_id "MSTRG.87643"; transcript_id "MSTRG.87643.21"; exon_number "23";
chr19	StringTie	exon	17645674	17645825	1000	-	.	gene_id "MSTRG.87643"; transcript_id "MSTRG.87643.21"; exon_number "24";
chr19	StringTie	transcript	17601288	17676206	1000	-	.	gene_id "MSTRG.87643"; transcript_id "MSTRG.87643.22";
chr19	StringTie	exon	17601288	17606354	1000	-	.	gene_id "MSTRG.87643"; transcript_id "MSTRG.87643.22"; exon_number "1";
chr19	StringTie	exon	17609940	17610099	1000	-	.	gene_id "MSTRG.87643"; transcript_id "MSTRG.87643.22"; exon_number "2";
chr19	StringTie	exon	17611763	17611855	1000	-	.	gene_id "MSTRG.87643"; transcript_id "MSTRG.87643.22"; exon_number "3";
chr19	StringTie	exon	17617702	17617849	1000	-	.	gene_id "MSTRG.87643"; transcript_id "MSTRG.87643.22"; exon_number "4";
chr19	StringTie	exon	17618421	17618501	1000	-	.	gene_id "MSTRG.87643"; transcript_id "MSTRG.87643.22"; exon_number "5";
chr19	StringTie	exon	17618906	17618962	1000	-	.	gene_id "MSTRG.87643"; transcript_id "MSTRG.87643.22"; exon_number "6";
chr19	StringTie	exon	17620693	17620722	1000	-	.	gene_id "MSTRG.87643"; transcript_id "MSTRG.87643.22"; exon_number "7";
chr19	StringTie	exon	17621832	17621870	1000	-	.	gene_id "MSTRG.87643"; transcript_id "MSTRG.87643.22"; exon_number "8";
chr19	StringTie	exon	17623542	17623547	1000	-	.	gene_id "MSTRG.87643"; transcript_id "MSTRG.87643.22"; exon_number "9";
chr19	StringTie	exon	17624829	17624952	1000	-	.	gene_id "MSTRG.87643"; transcript_id "MSTRG.87643.22"; exon_number "10";
chr19	StringTie	exon	17626633	17626785	1000	-	.	gene_id "MSTRG.87643"; transcript_id "MSTRG.87643.22"; exon_number "11";
chr19	StringTie	exon	17627509	17627597	1000	-	.	gene_id "MSTRG.87643"; transcript_id "MSTRG.87643.22"; exon_number "12";
chr19	StringTie	exon	17627863	17627940	1000	-	.	gene_id "MSTRG.87643"; transcript_id "MSTRG.87643.22"; exon_number "13";
chr19	StringTie	exon	17629243	17629323	1000	-	.	gene_id "MSTRG.87643"; transcript_id "MSTRG.87643.22"; exon_number "14";
chr19	StringTie	exon	17630145	17630288	1000	-	.	gene_id "MSTRG.87643"; transcript_id "MSTRG.87643.22"; exon_number "15";
chr19	StringTie	exon	17630654	17630750	1000	-	.	gene_id "MSTRG.87643"; transcript_id "MSTRG.87643.22"; exon_number "16";
chr19	StringTie	exon	17632782	17632908	1000	-	.	gene_id "MSTRG.87643"; transcript_id "MSTRG.87643.22"; exon_number "17";
chr19	StringTie	exon	17633108	17633193	1000	-	.	gene_id "MSTRG.87643"; transcript_id "MSTRG.87643.22"; exon_number "18";
chr19	StringTie	exon	17636024	17636157	1000	-	.	gene_id "MSTRG.87643"; transcript_id "MSTRG.87643.22"; exon_number "19";
chr19	StringTie	exon	17639083	17639217	1000	-	.	gene_id "MSTRG.87643"; transcript_id "MSTRG.87643.22"; exon_number "20";
chr19	StringTie	exon	17639436	17639525	1000	-	.	gene_id "MSTRG.87643"; transcript_id "MSTRG.87643.22"; exon_number "21";
chr19	StringTie	exon	17639840	17639904	1000	-	.	gene_id "MSTRG.87643"; transcript_id "MSTRG.87643.22"; exon_number "22";
chr19	StringTie	exon	17640511	17640661	1000	-	.	gene_id "MSTRG.87643"; transcript_id "MSTRG.87643.22"; exon_number "23";
chr19	StringTie	exon	17641393	17641556	1000	-	.	gene_id "MSTRG.87643"; transcript_id "MSTRG.87643.22"; exon_number "24";
chr19	StringTie	exon	17642845	17642960	1000	-	.	gene_id "MSTRG.87643"; transcript_id "MSTRG.87643.22"; exon_number "25";
chr19	StringTie	exon	17645674	17645843	1000	-	.	gene_id "MSTRG.87643"; transcript_id "MSTRG.87643.22"; exon_number "26";
chr19	StringTie	exon	17645970	17646111	1000	-	.	gene_id "MSTRG.87643"; transcript_id "MSTRG.87643.22"; exon_number "27";
chr19	StringTie	exon	17647265	17647492	1000	-	.	gene_id "MSTRG.87643"; transcript_id "MSTRG.87643.22"; exon_number "28";
chr19	StringTie	exon	17648431	17648650	1000	-	.	gene_id "MSTRG.87643"; transcript_id "MSTRG.87643.22"; exon_number "29";
chr19	StringTie	exon	17648912	17648983	1000	-	.	gene_id "MSTRG.87643"; transcript_id "MSTRG.87643.22"; exon_number "30";
chr19	StringTie	exon	17649339	17649344	1000	-	.	gene_id "MSTRG.87643"; transcript_id "MSTRG.87643.22"; exon_number "31";
chr19	StringTie	exon	17649509	17649587	1000	-	.	gene_id "MSTRG.87643"; transcript_id "MSTRG.87643.22"; exon_number "32";
chr19	StringTie	exon	17652631	17652677	1000	-	.	gene_id "MSTRG.87643"; transcript_id "MSTRG.87643.22"; exon_number "33";
chr19	StringTie	exon	17655274	17655382	1000	-	.	gene_id "MSTRG.87643"; transcript_id "MSTRG.87643.22"; exon_number "34";
chr19	StringTie	exon	17655883	17656398	1000	-	.	gene_id "MSTRG.87643"; transcript_id "MSTRG.87643.22"; exon_number "35";
chr19	StringTie	exon	17658062	17658269	1000	-	.	gene_id "MSTRG.87643"; transcript_id "MSTRG.87643.22"; exon_number "36";
chr19	StringTie	exon	17663532	17663567	1000	-	.	gene_id "MSTRG.87643"; transcript_id "MSTRG.87643.22"; exon_number "37";
chr19	StringTie	exon	17666650	17666704	1000	-	.	gene_id "MSTRG.87643"; transcript_id "MSTRG.87643.22"; exon_number "38";
chr19	StringTie	exon	17668117	17668190	1000	-	.	gene_id "MSTRG.87643"; transcript_id "MSTRG.87643.22"; exon_number "39";
chr19	StringTie	exon	17669553	17669676	1000	-	.	gene_id "MSTRG.87643"; transcript_id "MSTRG.87643.22"; exon_number "40";
chr19	StringTie	exon	17672378	17672570	1000	-	.	gene_id "MSTRG.87643"; transcript_id "MSTRG.87643.22"; exon_number "41";
chr19	StringTie	exon	17674657	17674756	1000	-	.	gene_id "MSTRG.87643"; transcript_id "MSTRG.87643.22"; exon_number "42";
chr19	StringTie	exon	17676012	17676206	1000	-	.	gene_id "MSTRG.87643"; transcript_id "MSTRG.87643.22"; exon_number "43";
chr19	StringTie	transcript	17601289	17676343	1000	-	.	gene_id "MSTRG.87643"; transcript_id "MSTRG.87643.23";
chr19	StringTie	exon	17601289	17606354	1000	-	.	gene_id "MSTRG.87643"; transcript_id "MSTRG.87643.23"; exon_number "1";
chr19	StringTie	exon	17609940	17610099	1000	-	.	gene_id "MSTRG.87643"; transcript_id "MSTRG.87643.23"; exon_number "2";
chr19	StringTie	exon	17611763	17611855	1000	-	.	gene_id "MSTRG.87643"; transcript_id "MSTRG.87643.23"; exon_number "3";
chr19	StringTie	exon	17617702	17617849	1000	-	.	gene_id "MSTRG.87643"; transcript_id "MSTRG.87643.23"; exon_number "4";
chr19	StringTie	exon	17618421	17618501	1000	-	.	gene_id "MSTRG.87643"; transcript_id "MSTRG.87643.23"; exon_number "5";
chr19	StringTie	exon	17618906	17618962	1000	-	.	gene_id "MSTRG.87643"; transcript_id "MSTRG.87643.23"; exon_number "6";
chr19	StringTie	exon	17620693	17620722	1000	-	.	gene_id "MSTRG.87643"; transcript_id "MSTRG.87643.23"; exon_number "7";
chr19	StringTie	exon	17621832	17621870	1000	-	.	gene_id "MSTRG.87643"; transcript_id "MSTRG.87643.23"; exon_number "8";
chr19	StringTie	exon	17624829	17624952	1000	-	.	gene_id "MSTRG.87643"; transcript_id "MSTRG.87643.23"; exon_number "9";
chr19	StringTie	exon	17626633	17626785	1000	-	.	gene_id "MSTRG.87643"; transcript_id "MSTRG.87643.23"; exon_number "10";
chr19	StringTie	exon	17627509	17627597	1000	-	.	gene_id "MSTRG.87643"; transcript_id "MSTRG.87643.23"; exon_number "11";
chr19	StringTie	exon	17627863	17629323	1000	-	.	gene_id "MSTRG.87643"; transcript_id "MSTRG.87643.23"; exon_number "12";
chr19	StringTie	exon	17630145	17630288	1000	-	.	gene_id "MSTRG.87643"; transcript_id "MSTRG.87643.23"; exon_number "13";
chr19	StringTie	exon	17630654	17630750	1000	-	.	gene_id "MSTRG.87643"; transcript_id "MSTRG.87643.23"; exon_number "14";
chr19	StringTie	exon	17632782	17632908	1000	-	.	gene_id "MSTRG.87643"; transcript_id "MSTRG.87643.23"; exon_number "15";
chr19	StringTie	exon	17633108	17633193	1000	-	.	gene_id "MSTRG.87643"; transcript_id "MSTRG.87643.23"; exon_number "16";
chr19	StringTie	exon	17636024	17636157	1000	-	.	gene_id "MSTRG.87643"; transcript_id "MSTRG.87643.23"; exon_number "17";
chr19	StringTie	exon	17639083	17639217	1000	-	.	gene_id "MSTRG.87643"; transcript_id "MSTRG.87643.23"; exon_number "18";
chr19	StringTie	exon	17639436	17639525	1000	-	.	gene_id "MSTRG.87643"; transcript_id "MSTRG.87643.23"; exon_number "19";
chr19	StringTie	exon	17639840	17639908	1000	-	.	gene_id "MSTRG.87643"; transcript_id "MSTRG.87643.23"; exon_number "20";
chr19	StringTie	exon	17640511	17640661	1000	-	.	gene_id "MSTRG.87643"; transcript_id "MSTRG.87643.23"; exon_number "21";
chr19	StringTie	exon	17641393	17641556	1000	-	.	gene_id "MSTRG.87643"; transcript_id "MSTRG.87643.23"; exon_number "22";
chr19	StringTie	exon	17642845	17642960	1000	-	.	gene_id "MSTRG.87643"; transcript_id "MSTRG.87643.23"; exon_number "23";
chr19	StringTie	exon	17645674	17645843	1000	-	.	gene_id "MSTRG.87643"; transcript_id "MSTRG.87643.23"; exon_number "24";
chr19	StringTie	exon	17645970	17646111	1000	-	.	gene_id "MSTRG.87643"; transcript_id "MSTRG.87643.23"; exon_number "25";
chr19	StringTie	exon	17647265	17647492	1000	-	.	gene_id "MSTRG.87643"; transcript_id "MSTRG.87643.23"; exon_number "26";
chr19	StringTie	exon	17648431	17648650	1000	-	.	gene_id "MSTRG.87643"; transcript_id "MSTRG.87643.23"; exon_number "27";
chr19	StringTie	exon	17648912	17648983	1000	-	.	gene_id "MSTRG.87643"; transcript_id "MSTRG.87643.23"; exon_number "28";
chr19	StringTie	exon	17649339	17649587	1000	-	.	gene_id "MSTRG.87643"; transcript_id "MSTRG.87643.23"; exon_number "29";
chr19	StringTie	exon	17652631	17652677	1000	-	.	gene_id "MSTRG.87643"; transcript_id "MSTRG.87643.23"; exon_number "30";
chr19	StringTie	exon	17655274	17655382	1000	-	.	gene_id "MSTRG.87643"; transcript_id "MSTRG.87643.23"; exon_number "31";
chr19	StringTie	exon	17655883	17656398	1000	-	.	gene_id "MSTRG.87643"; transcript_id "MSTRG.87643.23"; exon_number "32";
chr19	StringTie	exon	17658062	17658269	1000	-	.	gene_id "MSTRG.87643"; transcript_id "MSTRG.87643.23"; exon_number "33";
chr19	StringTie	exon	17666650	17666704	1000	-	.	gene_id "MSTRG.87643"; transcript_id "MSTRG.87643.23"; exon_number "34";
chr19	StringTie	exon	17668117	17668190	1000	-	.	gene_id "MSTRG.87643"; transcript_id "MSTRG.87643.23"; exon_number "35";
chr19	StringTie	exon	17669553	17669676	1000	-	.	gene_id "MSTRG.87643"; transcript_id "MSTRG.87643.23"; exon_number "36";
chr19	StringTie	exon	17672378	17672495	1000	-	.	gene_id "MSTRG.87643"; transcript_id "MSTRG.87643.23"; exon_number "37";
chr19	StringTie	exon	17674657	17674756	1000	-	.	gene_id "MSTRG.87643"; transcript_id "MSTRG.87643.23"; exon_number "38";
chr19	StringTie	exon	17676012	17676343	1000	-	.	gene_id "MSTRG.87643"; transcript_id "MSTRG.87643.23"; exon_number "39";
chr19	StringTie	transcript	17601292	17688348	1000	-	.	gene_id "MSTRG.87643"; transcript_id "MSTRG.87643.24";
chr19	StringTie	exon	17601292	17606354	1000	-	.	gene_id "MSTRG.87643"; transcript_id "MSTRG.87643.24"; exon_number "1";
chr19	StringTie	exon	17609940	17610099	1000	-	.	gene_id "MSTRG.87643"; transcript_id "MSTRG.87643.24"; exon_number "2";
chr19	StringTie	exon	17611763	17611855	1000	-	.	gene_id "MSTRG.87643"; transcript_id "MSTRG.87643.24"; exon_number "3";
chr19	StringTie	exon	17617702	17617849	1000	-	.	gene_id "MSTRG.87643"; transcript_id "MSTRG.87643.24"; exon_number "4";
chr19	StringTie	exon	17618421	17618501	1000	-	.	gene_id "MSTRG.87643"; transcript_id "MSTRG.87643.24"; exon_number "5";
chr19	StringTie	exon	17618906	17618962	1000	-	.	gene_id "MSTRG.87643"; transcript_id "MSTRG.87643.24"; exon_number "6";
chr19	StringTie	exon	17620693	17620722	1000	-	.	gene_id "MSTRG.87643"; transcript_id "MSTRG.87643.24"; exon_number "7";
chr19	StringTie	exon	17621832	17621870	1000	-	.	gene_id "MSTRG.87643"; transcript_id "MSTRG.87643.24"; exon_number "8";
chr19	StringTie	exon	17624829	17624952	1000	-	.	gene_id "MSTRG.87643"; transcript_id "MSTRG.87643.24"; exon_number "9";
chr19	StringTie	exon	17626633	17626785	1000	-	.	gene_id "MSTRG.87643"; transcript_id "MSTRG.87643.24"; exon_number "10";
chr19	StringTie	exon	17627509	17627597	1000	-	.	gene_id "MSTRG.87643"; transcript_id "MSTRG.87643.24"; exon_number "11";
chr19	StringTie	exon	17627863	17627940	1000	-	.	gene_id "MSTRG.87643"; transcript_id "MSTRG.87643.24"; exon_number "12";
chr19	StringTie	exon	17629240	17629323	1000	-	.	gene_id "MSTRG.87643"; transcript_id "MSTRG.87643.24"; exon_number "13";
chr19	StringTie	exon	17630145	17630288	1000	-	.	gene_id "MSTRG.87643"; transcript_id "MSTRG.87643.24"; exon_number "14";
chr19	StringTie	exon	17630654	17630750	1000	-	.	gene_id "MSTRG.87643"; transcript_id "MSTRG.87643.24"; exon_number "15";
chr19	StringTie	exon	17632782	17632908	1000	-	.	gene_id "MSTRG.87643"; transcript_id "MSTRG.87643.24"; exon_number "16";
chr19	StringTie	exon	17633108	17633193	1000	-	.	gene_id "MSTRG.87643"; transcript_id "MSTRG.87643.24"; exon_number "17";
chr19	StringTie	exon	17636024	17636157	1000	-	.	gene_id "MSTRG.87643"; transcript_id "MSTRG.87643.24"; exon_number "18";
chr19	StringTie	exon	17639083	17639217	1000	-	.	gene_id "MSTRG.87643"; transcript_id "MSTRG.87643.24"; exon_number "19";
chr19	StringTie	exon	17639436	17639525	1000	-	.	gene_id "MSTRG.87643"; transcript_id "MSTRG.87643.24"; exon_number "20";
chr19	StringTie	exon	17639840	17639908	1000	-	.	gene_id "MSTRG.87643"; transcript_id "MSTRG.87643.24"; exon_number "21";
chr19	StringTie	exon	17640511	17640661	1000	-	.	gene_id "MSTRG.87643"; transcript_id "MSTRG.87643.24"; exon_number "22";
chr19	StringTie	exon	17641393	17641556	1000	-	.	gene_id "MSTRG.87643"; transcript_id "MSTRG.87643.24"; exon_number "23";
chr19	StringTie	exon	17642845	17642960	1000	-	.	gene_id "MSTRG.87643"; transcript_id "MSTRG.87643.24"; exon_number "24";
chr19	StringTie	exon	17645674	17645843	1000	-	.	gene_id "MSTRG.87643"; transcript_id "MSTRG.87643.24"; exon_number "25";
chr19	StringTie	exon	17645970	17646111	1000	-	.	gene_id "MSTRG.87643"; transcript_id "MSTRG.87643.24"; exon_number "26";
chr19	StringTie	exon	17647265	17647492	1000	-	.	gene_id "MSTRG.87643"; transcript_id "MSTRG.87643.24"; exon_number "27";
chr19	StringTie	exon	17648431	17648650	1000	-	.	gene_id "MSTRG.87643"; transcript_id "MSTRG.87643.24"; exon_number "28";
chr19	StringTie	exon	17648912	17648983	1000	-	.	gene_id "MSTRG.87643"; transcript_id "MSTRG.87643.24"; exon_number "29";
chr19	StringTie	exon	17649339	17649344	1000	-	.	gene_id "MSTRG.87643"; transcript_id "MSTRG.87643.24"; exon_number "30";
chr19	StringTie	exon	17649509	17649587	1000	-	.	gene_id "MSTRG.87643"; transcript_id "MSTRG.87643.24"; exon_number "31";
chr19	StringTie	exon	17652631	17652677	1000	-	.	gene_id "MSTRG.87643"; transcript_id "MSTRG.87643.24"; exon_number "32";
chr19	StringTie	exon	17655274	17655382	1000	-	.	gene_id "MSTRG.87643"; transcript_id "MSTRG.87643.24"; exon_number "33";
chr19	StringTie	exon	17655883	17656398	1000	-	.	gene_id "MSTRG.87643"; transcript_id "MSTRG.87643.24"; exon_number "34";
chr19	StringTie	exon	17658062	17658269	1000	-	.	gene_id "MSTRG.87643"; transcript_id "MSTRG.87643.24"; exon_number "35";
chr19	StringTie	exon	17663532	17663567	1000	-	.	gene_id "MSTRG.87643"; transcript_id "MSTRG.87643.24"; exon_number "36";
chr19	StringTie	exon	17666650	17666704	1000	-	.	gene_id "MSTRG.87643"; transcript_id "MSTRG.87643.24"; exon_number "37";
chr19	StringTie	exon	17668117	17668190	1000	-	.	gene_id "MSTRG.87643"; transcript_id "MSTRG.87643.24"; exon_number "38";
chr19	StringTie	exon	17669553	17669676	1000	-	.	gene_id "MSTRG.87643"; transcript_id "MSTRG.87643.24"; exon_number "39";
chr19	StringTie	exon	17672378	17672495	1000	-	.	gene_id "MSTRG.87643"; transcript_id "MSTRG.87643.24"; exon_number "40";
chr19	StringTie	exon	17674657	17674756	1000	-	.	gene_id "MSTRG.87643"; transcript_id "MSTRG.87643.24"; exon_number "41";
chr19	StringTie	exon	17688178	17688348	1000	-	.	gene_id "MSTRG.87643"; transcript_id "MSTRG.87643.24"; exon_number "42";
chr19	StringTie	transcript	17601296	17688286	1000	-	.	gene_id "MSTRG.87643"; transcript_id "MSTRG.87643.25";
chr19	StringTie	exon	17601296	17606354	1000	-	.	gene_id "MSTRG.87643"; transcript_id "MSTRG.87643.25"; exon_number "1";
chr19	StringTie	exon	17609940	17610099	1000	-	.	gene_id "MSTRG.87643"; transcript_id "MSTRG.87643.25"; exon_number "2";
chr19	StringTie	exon	17611763	17611855	1000	-	.	gene_id "MSTRG.87643"; transcript_id "MSTRG.87643.25"; exon_number "3";
chr19	StringTie	exon	17617702	17617849	1000	-	.	gene_id "MSTRG.87643"; transcript_id "MSTRG.87643.25"; exon_number "4";
chr19	StringTie	exon	17618421	17618501	1000	-	.	gene_id "MSTRG.87643"; transcript_id "MSTRG.87643.25"; exon_number "5";
chr19	StringTie	exon	17618906	17618962	1000	-	.	gene_id "MSTRG.87643"; transcript_id "MSTRG.87643.25"; exon_number "6";
chr19	StringTie	exon	17620693	17620722	1000	-	.	gene_id "MSTRG.87643"; transcript_id "MSTRG.87643.25"; exon_number "7";
chr19	StringTie	exon	17621832	17621870	1000	-	.	gene_id "MSTRG.87643"; transcript_id "MSTRG.87643.25"; exon_number "8";
chr19	StringTie	exon	17623542	17623547	1000	-	.	gene_id "MSTRG.87643"; transcript_id "MSTRG.87643.25"; exon_number "9";
chr19	StringTie	exon	17624829	17624952	1000	-	.	gene_id "MSTRG.87643"; transcript_id "MSTRG.87643.25"; exon_number "10";
chr19	StringTie	exon	17626633	17626785	1000	-	.	gene_id "MSTRG.87643"; transcript_id "MSTRG.87643.25"; exon_number "11";
chr19	StringTie	exon	17627509	17627597	1000	-	.	gene_id "MSTRG.87643"; transcript_id "MSTRG.87643.25"; exon_number "12";
chr19	StringTie	exon	17627863	17627940	1000	-	.	gene_id "MSTRG.87643"; transcript_id "MSTRG.87643.25"; exon_number "13";
chr19	StringTie	exon	17629243	17629323	1000	-	.	gene_id "MSTRG.87643"; transcript_id "MSTRG.87643.25"; exon_number "14";
chr19	StringTie	exon	17630145	17630288	1000	-	.	gene_id "MSTRG.87643"; transcript_id "MSTRG.87643.25"; exon_number "15";
chr19	StringTie	exon	17630654	17630750	1000	-	.	gene_id "MSTRG.87643"; transcript_id "MSTRG.87643.25"; exon_number "16";
chr19	StringTie	exon	17632782	17632908	1000	-	.	gene_id "MSTRG.87643"; transcript_id "MSTRG.87643.25"; exon_number "17";
chr19	StringTie	exon	17633108	17633193	1000	-	.	gene_id "MSTRG.87643"; transcript_id "MSTRG.87643.25"; exon_number "18";
chr19	StringTie	exon	17636024	17636157	1000	-	.	gene_id "MSTRG.87643"; transcript_id "MSTRG.87643.25"; exon_number "19";
chr19	StringTie	exon	17639083	17639217	1000	-	.	gene_id "MSTRG.87643"; transcript_id "MSTRG.87643.25"; exon_number "20";
chr19	StringTie	exon	17639436	17639525	1000	-	.	gene_id "MSTRG.87643"; transcript_id "MSTRG.87643.25"; exon_number "21";
chr19	StringTie	exon	17639840	17639908	1000	-	.	gene_id "MSTRG.87643"; transcript_id "MSTRG.87643.25"; exon_number "22";
chr19	StringTie	exon	17640511	17640661	1000	-	.	gene_id "MSTRG.87643"; transcript_id "MSTRG.87643.25"; exon_number "23";
chr19	StringTie	exon	17641393	17641556	1000	-	.	gene_id "MSTRG.87643"; transcript_id "MSTRG.87643.25"; exon_number "24";
chr19	StringTie	exon	17642845	17642960	1000	-	.	gene_id "MSTRG.87643"; transcript_id "MSTRG.87643.25"; exon_number "25";
chr19	StringTie	exon	17645674	17645843	1000	-	.	gene_id "MSTRG.87643"; transcript_id "MSTRG.87643.25"; exon_number "26";
chr19	StringTie	exon	17645970	17646111	1000	-	.	gene_id "MSTRG.87643"; transcript_id "MSTRG.87643.25"; exon_number "27";
chr19	StringTie	exon	17647265	17647492	1000	-	.	gene_id "MSTRG.87643"; transcript_id "MSTRG.87643.25"; exon_number "28";
chr19	StringTie	exon	17648431	17648650	1000	-	.	gene_id "MSTRG.87643"; transcript_id "MSTRG.87643.25"; exon_number "29";
chr19	StringTie	exon	17648912	17648983	1000	-	.	gene_id "MSTRG.87643"; transcript_id "MSTRG.87643.25"; exon_number "30";
chr19	StringTie	exon	17649339	17649344	1000	-	.	gene_id "MSTRG.87643"; transcript_id "MSTRG.87643.25"; exon_number "31";
chr19	StringTie	exon	17649509	17649587	1000	-	.	gene_id "MSTRG.87643"; transcript_id "MSTRG.87643.25"; exon_number "32";
chr19	StringTie	exon	17652631	17652677	1000	-	.	gene_id "MSTRG.87643"; transcript_id "MSTRG.87643.25"; exon_number "33";
chr19	StringTie	exon	17655274	17655382	1000	-	.	gene_id "MSTRG.87643"; transcript_id "MSTRG.87643.25"; exon_number "34";
chr19	StringTie	exon	17655883	17656398	1000	-	.	gene_id "MSTRG.87643"; transcript_id "MSTRG.87643.25"; exon_number "35";
chr19	StringTie	exon	17658062	17658269	1000	-	.	gene_id "MSTRG.87643"; transcript_id "MSTRG.87643.25"; exon_number "36";
chr19	StringTie	exon	17663532	17663567	1000	-	.	gene_id "MSTRG.87643"; transcript_id "MSTRG.87643.25"; exon_number "37";
chr19	StringTie	exon	17666650	17666704	1000	-	.	gene_id "MSTRG.87643"; transcript_id "MSTRG.87643.25"; exon_number "38";
chr19	StringTie	exon	17668117	17668190	1000	-	.	gene_id "MSTRG.87643"; transcript_id "MSTRG.87643.25"; exon_number "39";
chr19	StringTie	exon	17669553	17669676	1000	-	.	gene_id "MSTRG.87643"; transcript_id "MSTRG.87643.25"; exon_number "40";
chr19	StringTie	exon	17672378	17672495	1000	-	.	gene_id "MSTRG.87643"; transcript_id "MSTRG.87643.25"; exon_number "41";
chr19	StringTie	exon	17674657	17674756	1000	-	.	gene_id "MSTRG.87643"; transcript_id "MSTRG.87643.25"; exon_number "42";
chr19	StringTie	exon	17676012	17676320	1000	-	.	gene_id "MSTRG.87643"; transcript_id "MSTRG.87643.25"; exon_number "43";
chr19	StringTie	exon	17688178	17688286	1000	-	.	gene_id "MSTRG.87643"; transcript_id "MSTRG.87643.25"; exon_number "44";
chr19	StringTie	transcript	17601300	17683378	1000	-	.	gene_id "MSTRG.87643"; transcript_id "MSTRG.87643.26";
chr19	StringTie	exon	17601300	17606354	1000	-	.	gene_id "MSTRG.87643"; transcript_id "MSTRG.87643.26"; exon_number "1";
chr19	StringTie	exon	17609940	17610099	1000	-	.	gene_id "MSTRG.87643"; transcript_id "MSTRG.87643.26"; exon_number "2";
chr19	StringTie	exon	17611763	17611855	1000	-	.	gene_id "MSTRG.87643"; transcript_id "MSTRG.87643.26"; exon_number "3";
chr19	StringTie	exon	17617702	17617849	1000	-	.	gene_id "MSTRG.87643"; transcript_id "MSTRG.87643.26"; exon_number "4";
chr19	StringTie	exon	17618421	17618501	1000	-	.	gene_id "MSTRG.87643"; transcript_id "MSTRG.87643.26"; exon_number "5";
chr19	StringTie	exon	17618906	17618962	1000	-	.	gene_id "MSTRG.87643"; transcript_id "MSTRG.87643.26"; exon_number "6";
chr19	StringTie	exon	17620693	17620722	1000	-	.	gene_id "MSTRG.87643"; transcript_id "MSTRG.87643.26"; exon_number "7";
chr19	StringTie	exon	17621832	17621870	1000	-	.	gene_id "MSTRG.87643"; transcript_id "MSTRG.87643.26"; exon_number "8";
chr19	StringTie	exon	17623542	17623547	1000	-	.	gene_id "MSTRG.87643"; transcript_id "MSTRG.87643.26"; exon_number "9";
chr19	StringTie	exon	17624829	17624952	1000	-	.	gene_id "MSTRG.87643"; transcript_id "MSTRG.87643.26"; exon_number "10";
chr19	StringTie	exon	17626633	17626785	1000	-	.	gene_id "MSTRG.87643"; transcript_id "MSTRG.87643.26"; exon_number "11";
chr19	StringTie	exon	17627509	17627597	1000	-	.	gene_id "MSTRG.87643"; transcript_id "MSTRG.87643.26"; exon_number "12";
chr19	StringTie	exon	17627863	17627940	1000	-	.	gene_id "MSTRG.87643"; transcript_id "MSTRG.87643.26"; exon_number "13";
chr19	StringTie	exon	17629243	17629323	1000	-	.	gene_id "MSTRG.87643"; transcript_id "MSTRG.87643.26"; exon_number "14";
chr19	StringTie	exon	17630145	17630288	1000	-	.	gene_id "MSTRG.87643"; transcript_id "MSTRG.87643.26"; exon_number "15";
chr19	StringTie	exon	17630654	17630750	1000	-	.	gene_id "MSTRG.87643"; transcript_id "MSTRG.87643.26"; exon_number "16";
chr19	StringTie	exon	17632782	17632908	1000	-	.	gene_id "MSTRG.87643"; transcript_id "MSTRG.87643.26"; exon_number "17";
chr19	StringTie	exon	17633108	17633193	1000	-	.	gene_id "MSTRG.87643"; transcript_id "MSTRG.87643.26"; exon_number "18";
chr19	StringTie	exon	17636024	17636157	1000	-	.	gene_id "MSTRG.87643"; transcript_id "MSTRG.87643.26"; exon_number "19";
chr19	StringTie	exon	17639083	17639217	1000	-	.	gene_id "MSTRG.87643"; transcript_id "MSTRG.87643.26"; exon_number "20";
chr19	StringTie	exon	17639436	17639525	1000	-	.	gene_id "MSTRG.87643"; transcript_id "MSTRG.87643.26"; exon_number "21";
chr19	StringTie	exon	17639840	17639908	1000	-	.	gene_id "MSTRG.87643"; transcript_id "MSTRG.87643.26"; exon_number "22";
chr19	StringTie	exon	17640511	17640661	1000	-	.	gene_id "MSTRG.87643"; transcript_id "MSTRG.87643.26"; exon_number "23";
chr19	StringTie	exon	17641393	17641556	1000	-	.	gene_id "MSTRG.87643"; transcript_id "MSTRG.87643.26"; exon_number "24";
chr19	StringTie	exon	17642845	17642960	1000	-	.	gene_id "MSTRG.87643"; transcript_id "MSTRG.87643.26"; exon_number "25";
chr19	StringTie	exon	17645674	17645843	1000	-	.	gene_id "MSTRG.87643"; transcript_id "MSTRG.87643.26"; exon_number "26";
chr19	StringTie	exon	17645970	17646111	1000	-	.	gene_id "MSTRG.87643"; transcript_id "MSTRG.87643.26"; exon_number "27";
chr19	StringTie	exon	17647265	17647492	1000	-	.	gene_id "MSTRG.87643"; transcript_id "MSTRG.87643.26"; exon_number "28";
chr19	StringTie	exon	17648431	17648650	1000	-	.	gene_id "MSTRG.87643"; transcript_id "MSTRG.87643.26"; exon_number "29";
chr19	StringTie	exon	17648912	17648983	1000	-	.	gene_id "MSTRG.87643"; transcript_id "MSTRG.87643.26"; exon_number "30";
chr19	StringTie	exon	17649339	17649344	1000	-	.	gene_id "MSTRG.87643"; transcript_id "MSTRG.87643.26"; exon_number "31";
chr19	StringTie	exon	17649509	17649587	1000	-	.	gene_id "MSTRG.87643"; transcript_id "MSTRG.87643.26"; exon_number "32";
chr19	StringTie	exon	17652631	17652677	1000	-	.	gene_id "MSTRG.87643"; transcript_id "MSTRG.87643.26"; exon_number "33";
chr19	StringTie	exon	17655274	17655382	1000	-	.	gene_id "MSTRG.87643"; transcript_id "MSTRG.87643.26"; exon_number "34";
chr19	StringTie	exon	17655883	17656398	1000	-	.	gene_id "MSTRG.87643"; transcript_id "MSTRG.87643.26"; exon_number "35";
chr19	StringTie	exon	17658062	17658269	1000	-	.	gene_id "MSTRG.87643"; transcript_id "MSTRG.87643.26"; exon_number "36";
chr19	StringTie	exon	17663532	17663567	1000	-	.	gene_id "MSTRG.87643"; transcript_id "MSTRG.87643.26"; exon_number "37";
chr19	StringTie	exon	17666650	17666704	1000	-	.	gene_id "MSTRG.87643"; transcript_id "MSTRG.87643.26"; exon_number "38";
chr19	StringTie	exon	17668117	17668190	1000	-	.	gene_id "MSTRG.87643"; transcript_id "MSTRG.87643.26"; exon_number "39";
chr19	StringTie	exon	17669553	17669676	1000	-	.	gene_id "MSTRG.87643"; transcript_id "MSTRG.87643.26"; exon_number "40";
chr19	StringTie	exon	17672378	17672495	1000	-	.	gene_id "MSTRG.87643"; transcript_id "MSTRG.87643.26"; exon_number "41";
chr19	StringTie	exon	17674657	17674756	1000	-	.	gene_id "MSTRG.87643"; transcript_id "MSTRG.87643.26"; exon_number "42";
chr19	StringTie	exon	17676012	17676041	1000	-	.	gene_id "MSTRG.87643"; transcript_id "MSTRG.87643.26"; exon_number "43";
chr19	StringTie	exon	17680259	17683378	1000	-	.	gene_id "MSTRG.87643"; transcript_id "MSTRG.87643.26"; exon_number "44";
chr19	StringTie	transcript	17601308	17648984	1000	-	.	gene_id "MSTRG.87643"; transcript_id "MSTRG.87643.27";
chr19	StringTie	exon	17601308	17606354	1000	-	.	gene_id "MSTRG.87643"; transcript_id "MSTRG.87643.27"; exon_number "1";
chr19	StringTie	exon	17609940	17610099	1000	-	.	gene_id "MSTRG.87643"; transcript_id "MSTRG.87643.27"; exon_number "2";
chr19	StringTie	exon	17611763	17611855	1000	-	.	gene_id "MSTRG.87643"; transcript_id "MSTRG.87643.27"; exon_number "3";
chr19	StringTie	exon	17617702	17617849	1000	-	.	gene_id "MSTRG.87643"; transcript_id "MSTRG.87643.27"; exon_number "4";
chr19	StringTie	exon	17618421	17618501	1000	-	.	gene_id "MSTRG.87643"; transcript_id "MSTRG.87643.27"; exon_number "5";
chr19	StringTie	exon	17618906	17618962	1000	-	.	gene_id "MSTRG.87643"; transcript_id "MSTRG.87643.27"; exon_number "6";
chr19	StringTie	exon	17623542	17623547	1000	-	.	gene_id "MSTRG.87643"; transcript_id "MSTRG.87643.27"; exon_number "7";
chr19	StringTie	exon	17624829	17624952	1000	-	.	gene_id "MSTRG.87643"; transcript_id "MSTRG.87643.27"; exon_number "8";
chr19	StringTie	exon	17626633	17626785	1000	-	.	gene_id "MSTRG.87643"; transcript_id "MSTRG.87643.27"; exon_number "9";
chr19	StringTie	exon	17627509	17627597	1000	-	.	gene_id "MSTRG.87643"; transcript_id "MSTRG.87643.27"; exon_number "10";
chr19	StringTie	exon	17627863	17627940	1000	-	.	gene_id "MSTRG.87643"; transcript_id "MSTRG.87643.27"; exon_number "11";
chr19	StringTie	exon	17629243	17629323	1000	-	.	gene_id "MSTRG.87643"; transcript_id "MSTRG.87643.27"; exon_number "12";
chr19	StringTie	exon	17630145	17630288	1000	-	.	gene_id "MSTRG.87643"; transcript_id "MSTRG.87643.27"; exon_number "13";
chr19	StringTie	exon	17630654	17630750	1000	-	.	gene_id "MSTRG.87643"; transcript_id "MSTRG.87643.27"; exon_number "14";
chr19	StringTie	exon	17632782	17632908	1000	-	.	gene_id "MSTRG.87643"; transcript_id "MSTRG.87643.27"; exon_number "15";
chr19	StringTie	exon	17633108	17633193	1000	-	.	gene_id "MSTRG.87643"; transcript_id "MSTRG.87643.27"; exon_number "16";
chr19	StringTie	exon	17636024	17636157	1000	-	.	gene_id "MSTRG.87643"; transcript_id "MSTRG.87643.27"; exon_number "17";
chr19	StringTie	exon	17639083	17639217	1000	-	.	gene_id "MSTRG.87643"; transcript_id "MSTRG.87643.27"; exon_number "18";
chr19	StringTie	exon	17639436	17639525	1000	-	.	gene_id "MSTRG.87643"; transcript_id "MSTRG.87643.27"; exon_number "19";
chr19	StringTie	exon	17639840	17639908	1000	-	.	gene_id "MSTRG.87643"; transcript_id "MSTRG.87643.27"; exon_number "20";
chr19	StringTie	exon	17640511	17640661	1000	-	.	gene_id "MSTRG.87643"; transcript_id "MSTRG.87643.27"; exon_number "21";
chr19	StringTie	exon	17641393	17641556	1000	-	.	gene_id "MSTRG.87643"; transcript_id "MSTRG.87643.27"; exon_number "22";
chr19	StringTie	exon	17642845	17642960	1000	-	.	gene_id "MSTRG.87643"; transcript_id "MSTRG.87643.27"; exon_number "23";
chr19	StringTie	exon	17645674	17645843	1000	-	.	gene_id "MSTRG.87643"; transcript_id "MSTRG.87643.27"; exon_number "24";
chr19	StringTie	exon	17645970	17646111	1000	-	.	gene_id "MSTRG.87643"; transcript_id "MSTRG.87643.27"; exon_number "25";
chr19	StringTie	exon	17647265	17647492	1000	-	.	gene_id "MSTRG.87643"; transcript_id "MSTRG.87643.27"; exon_number "26";
chr19	StringTie	exon	17648431	17648650	1000	-	.	gene_id "MSTRG.87643"; transcript_id "MSTRG.87643.27"; exon_number "27";
chr19	StringTie	exon	17648912	17648984	1000	-	.	gene_id "MSTRG.87643"; transcript_id "MSTRG.87643.27"; exon_number "28";
chr19	StringTie	transcript	17601309	17688286	1000	-	.	gene_id "MSTRG.87643"; transcript_id "MSTRG.87643.28";
chr19	StringTie	exon	17601309	17606354	1000	-	.	gene_id "MSTRG.87643"; transcript_id "MSTRG.87643.28"; exon_number "1";
chr19	StringTie	exon	17609940	17610099	1000	-	.	gene_id "MSTRG.87643"; transcript_id "MSTRG.87643.28"; exon_number "2";
chr19	StringTie	exon	17611763	17611855	1000	-	.	gene_id "MSTRG.87643"; transcript_id "MSTRG.87643.28"; exon_number "3";
chr19	StringTie	exon	17617702	17617849	1000	-	.	gene_id "MSTRG.87643"; transcript_id "MSTRG.87643.28"; exon_number "4";
chr19	StringTie	exon	17618421	17618501	1000	-	.	gene_id "MSTRG.87643"; transcript_id "MSTRG.87643.28"; exon_number "5";
chr19	StringTie	exon	17618906	17618962	1000	-	.	gene_id "MSTRG.87643"; transcript_id "MSTRG.87643.28"; exon_number "6";
chr19	StringTie	exon	17620693	17620722	1000	-	.	gene_id "MSTRG.87643"; transcript_id "MSTRG.87643.28"; exon_number "7";
chr19	StringTie	exon	17621832	17621870	1000	-	.	gene_id "MSTRG.87643"; transcript_id "MSTRG.87643.28"; exon_number "8";
chr19	StringTie	exon	17623542	17623547	1000	-	.	gene_id "MSTRG.87643"; transcript_id "MSTRG.87643.28"; exon_number "9";
chr19	StringTie	exon	17624829	17624952	1000	-	.	gene_id "MSTRG.87643"; transcript_id "MSTRG.87643.28"; exon_number "10";
chr19	StringTie	exon	17626633	17626785	1000	-	.	gene_id "MSTRG.87643"; transcript_id "MSTRG.87643.28"; exon_number "11";
chr19	StringTie	exon	17627509	17627597	1000	-	.	gene_id "MSTRG.87643"; transcript_id "MSTRG.87643.28"; exon_number "12";
chr19	StringTie	exon	17627863	17627940	1000	-	.	gene_id "MSTRG.87643"; transcript_id "MSTRG.87643.28"; exon_number "13";
chr19	StringTie	exon	17629240	17629315	1000	-	.	gene_id "MSTRG.87643"; transcript_id "MSTRG.87643.28"; exon_number "14";
chr19	StringTie	exon	17630145	17630288	1000	-	.	gene_id "MSTRG.87643"; transcript_id "MSTRG.87643.28"; exon_number "15";
chr19	StringTie	exon	17630654	17630750	1000	-	.	gene_id "MSTRG.87643"; transcript_id "MSTRG.87643.28"; exon_number "16";
chr19	StringTie	exon	17632782	17632908	1000	-	.	gene_id "MSTRG.87643"; transcript_id "MSTRG.87643.28"; exon_number "17";
chr19	StringTie	exon	17633108	17633193	1000	-	.	gene_id "MSTRG.87643"; transcript_id "MSTRG.87643.28"; exon_number "18";
chr19	StringTie	exon	17636024	17636157	1000	-	.	gene_id "MSTRG.87643"; transcript_id "MSTRG.87643.28"; exon_number "19";
chr19	StringTie	exon	17639083	17639217	1000	-	.	gene_id "MSTRG.87643"; transcript_id "MSTRG.87643.28"; exon_number "20";
chr19	StringTie	exon	17639436	17639525	1000	-	.	gene_id "MSTRG.87643"; transcript_id "MSTRG.87643.28"; exon_number "21";
chr19	StringTie	exon	17639840	17639908	1000	-	.	gene_id "MSTRG.87643"; transcript_id "MSTRG.87643.28"; exon_number "22";
chr19	StringTie	exon	17640511	17640661	1000	-	.	gene_id "MSTRG.87643"; transcript_id "MSTRG.87643.28"; exon_number "23";
chr19	StringTie	exon	17641393	17641556	1000	-	.	gene_id "MSTRG.87643"; transcript_id "MSTRG.87643.28"; exon_number "24";
chr19	StringTie	exon	17642845	17642960	1000	-	.	gene_id "MSTRG.87643"; transcript_id "MSTRG.87643.28"; exon_number "25";
chr19	StringTie	exon	17645674	17645843	1000	-	.	gene_id "MSTRG.87643"; transcript_id "MSTRG.87643.28"; exon_number "26";
chr19	StringTie	exon	17645970	17646111	1000	-	.	gene_id "MSTRG.87643"; transcript_id "MSTRG.87643.28"; exon_number "27";
chr19	StringTie	exon	17647265	17647492	1000	-	.	gene_id "MSTRG.87643"; transcript_id "MSTRG.87643.28"; exon_number "28";
chr19	StringTie	exon	17648431	17648650	1000	-	.	gene_id "MSTRG.87643"; transcript_id "MSTRG.87643.28"; exon_number "29";
chr19	StringTie	exon	17648912	17648983	1000	-	.	gene_id "MSTRG.87643"; transcript_id "MSTRG.87643.28"; exon_number "30";
chr19	StringTie	exon	17649339	17649344	1000	-	.	gene_id "MSTRG.87643"; transcript_id "MSTRG.87643.28"; exon_number "31";
chr19	StringTie	exon	17649509	17649587	1000	-	.	gene_id "MSTRG.87643"; transcript_id "MSTRG.87643.28"; exon_number "32";
chr19	StringTie	exon	17652631	17652677	1000	-	.	gene_id "MSTRG.87643"; transcript_id "MSTRG.87643.28"; exon_number "33";
chr19	StringTie	exon	17655274	17655382	1000	-	.	gene_id "MSTRG.87643"; transcript_id "MSTRG.87643.28"; exon_number "34";
chr19	StringTie	exon	17655883	17656398	1000	-	.	gene_id "MSTRG.87643"; transcript_id "MSTRG.87643.28"; exon_number "35";
chr19	StringTie	exon	17658062	17658269	1000	-	.	gene_id "MSTRG.87643"; transcript_id "MSTRG.87643.28"; exon_number "36";
chr19	StringTie	exon	17663532	17663567	1000	-	.	gene_id "MSTRG.87643"; transcript_id "MSTRG.87643.28"; exon_number "37";
chr19	StringTie	exon	17666650	17666704	1000	-	.	gene_id "MSTRG.87643"; transcript_id "MSTRG.87643.28"; exon_number "38";
chr19	StringTie	exon	17668117	17668190	1000	-	.	gene_id "MSTRG.87643"; transcript_id "MSTRG.87643.28"; exon_number "39";
chr19	StringTie	exon	17669553	17669676	1000	-	.	gene_id "MSTRG.87643"; transcript_id "MSTRG.87643.28"; exon_number "40";
chr19	StringTie	exon	17672378	17672495	1000	-	.	gene_id "MSTRG.87643"; transcript_id "MSTRG.87643.28"; exon_number "41";
chr19	StringTie	exon	17674657	17674756	1000	-	.	gene_id "MSTRG.87643"; transcript_id "MSTRG.87643.28"; exon_number "42";
chr19	StringTie	exon	17688178	17688286	1000	-	.	gene_id "MSTRG.87643"; transcript_id "MSTRG.87643.28"; exon_number "43";
chr19	StringTie	transcript	17601312	17688400	1000	-	.	gene_id "MSTRG.87643"; transcript_id "MSTRG.87643.29";
chr19	StringTie	exon	17601312	17606354	1000	-	.	gene_id "MSTRG.87643"; transcript_id "MSTRG.87643.29"; exon_number "1";
chr19	StringTie	exon	17609940	17610099	1000	-	.	gene_id "MSTRG.87643"; transcript_id "MSTRG.87643.29"; exon_number "2";
chr19	StringTie	exon	17611763	17611855	1000	-	.	gene_id "MSTRG.87643"; transcript_id "MSTRG.87643.29"; exon_number "3";
chr19	StringTie	exon	17617702	17617849	1000	-	.	gene_id "MSTRG.87643"; transcript_id "MSTRG.87643.29"; exon_number "4";
chr19	StringTie	exon	17618421	17618501	1000	-	.	gene_id "MSTRG.87643"; transcript_id "MSTRG.87643.29"; exon_number "5";
chr19	StringTie	exon	17618906	17618962	1000	-	.	gene_id "MSTRG.87643"; transcript_id "MSTRG.87643.29"; exon_number "6";
chr19	StringTie	exon	17620693	17620722	1000	-	.	gene_id "MSTRG.87643"; transcript_id "MSTRG.87643.29"; exon_number "7";
chr19	StringTie	exon	17621832	17621870	1000	-	.	gene_id "MSTRG.87643"; transcript_id "MSTRG.87643.29"; exon_number "8";
chr19	StringTie	exon	17623542	17623547	1000	-	.	gene_id "MSTRG.87643"; transcript_id "MSTRG.87643.29"; exon_number "9";
chr19	StringTie	exon	17624829	17624952	1000	-	.	gene_id "MSTRG.87643"; transcript_id "MSTRG.87643.29"; exon_number "10";
chr19	StringTie	exon	17626633	17626785	1000	-	.	gene_id "MSTRG.87643"; transcript_id "MSTRG.87643.29"; exon_number "11";
chr19	StringTie	exon	17627509	17627597	1000	-	.	gene_id "MSTRG.87643"; transcript_id "MSTRG.87643.29"; exon_number "12";
chr19	StringTie	exon	17627863	17627940	1000	-	.	gene_id "MSTRG.87643"; transcript_id "MSTRG.87643.29"; exon_number "13";
chr19	StringTie	exon	17629240	17629323	1000	-	.	gene_id "MSTRG.87643"; transcript_id "MSTRG.87643.29"; exon_number "14";
chr19	StringTie	exon	17630145	17630288	1000	-	.	gene_id "MSTRG.87643"; transcript_id "MSTRG.87643.29"; exon_number "15";
chr19	StringTie	exon	17630654	17630750	1000	-	.	gene_id "MSTRG.87643"; transcript_id "MSTRG.87643.29"; exon_number "16";
chr19	StringTie	exon	17632782	17632908	1000	-	.	gene_id "MSTRG.87643"; transcript_id "MSTRG.87643.29"; exon_number "17";
chr19	StringTie	exon	17633108	17633193	1000	-	.	gene_id "MSTRG.87643"; transcript_id "MSTRG.87643.29"; exon_number "18";
chr19	StringTie	exon	17636024	17636157	1000	-	.	gene_id "MSTRG.87643"; transcript_id "MSTRG.87643.29"; exon_number "19";
chr19	StringTie	exon	17639083	17639217	1000	-	.	gene_id "MSTRG.87643"; transcript_id "MSTRG.87643.29"; exon_number "20";
chr19	StringTie	exon	17639436	17639525	1000	-	.	gene_id "MSTRG.87643"; transcript_id "MSTRG.87643.29"; exon_number "21";
chr19	StringTie	exon	17639840	17639908	1000	-	.	gene_id "MSTRG.87643"; transcript_id "MSTRG.87643.29"; exon_number "22";
chr19	StringTie	exon	17640511	17640661	1000	-	.	gene_id "MSTRG.87643"; transcript_id "MSTRG.87643.29"; exon_number "23";
chr19	StringTie	exon	17641393	17641556	1000	-	.	gene_id "MSTRG.87643"; transcript_id "MSTRG.87643.29"; exon_number "24";
chr19	StringTie	exon	17642845	17642960	1000	-	.	gene_id "MSTRG.87643"; transcript_id "MSTRG.87643.29"; exon_number "25";
chr19	StringTie	exon	17645674	17645843	1000	-	.	gene_id "MSTRG.87643"; transcript_id "MSTRG.87643.29"; exon_number "26";
chr19	StringTie	exon	17645970	17646111	1000	-	.	gene_id "MSTRG.87643"; transcript_id "MSTRG.87643.29"; exon_number "27";
chr19	StringTie	exon	17647265	17647492	1000	-	.	gene_id "MSTRG.87643"; transcript_id "MSTRG.87643.29"; exon_number "28";
chr19	StringTie	exon	17648431	17648650	1000	-	.	gene_id "MSTRG.87643"; transcript_id "MSTRG.87643.29"; exon_number "29";
chr19	StringTie	exon	17648912	17648983	1000	-	.	gene_id "MSTRG.87643"; transcript_id "MSTRG.87643.29"; exon_number "30";
chr19	StringTie	exon	17649509	17649587	1000	-	.	gene_id "MSTRG.87643"; transcript_id "MSTRG.87643.29"; exon_number "31";
chr19	StringTie	exon	17652631	17652677	1000	-	.	gene_id "MSTRG.87643"; transcript_id "MSTRG.87643.29"; exon_number "32";
chr19	StringTie	exon	17655274	17655382	1000	-	.	gene_id "MSTRG.87643"; transcript_id "MSTRG.87643.29"; exon_number "33";
chr19	StringTie	exon	17655883	17656398	1000	-	.	gene_id "MSTRG.87643"; transcript_id "MSTRG.87643.29"; exon_number "34";
chr19	StringTie	exon	17658062	17658269	1000	-	.	gene_id "MSTRG.87643"; transcript_id "MSTRG.87643.29"; exon_number "35";
chr19	StringTie	exon	17663532	17663567	1000	-	.	gene_id "MSTRG.87643"; transcript_id "MSTRG.87643.29"; exon_number "36";
chr19	StringTie	exon	17666650	17666704	1000	-	.	gene_id "MSTRG.87643"; transcript_id "MSTRG.87643.29"; exon_number "37";
chr19	StringTie	exon	17668117	17668190	1000	-	.	gene_id "MSTRG.87643"; transcript_id "MSTRG.87643.29"; exon_number "38";
chr19	StringTie	exon	17669553	17669676	1000	-	.	gene_id "MSTRG.87643"; transcript_id "MSTRG.87643.29"; exon_number "39";
chr19	StringTie	exon	17672378	17672495	1000	-	.	gene_id "MSTRG.87643"; transcript_id "MSTRG.87643.29"; exon_number "40";
chr19	StringTie	exon	17674657	17674756	1000	-	.	gene_id "MSTRG.87643"; transcript_id "MSTRG.87643.29"; exon_number "41";
chr19	StringTie	exon	17688178	17688400	1000	-	.	gene_id "MSTRG.87643"; transcript_id "MSTRG.87643.29"; exon_number "42";
chr19	StringTie	transcript	17600774	17688344	1000	-	.	gene_id "MSTRG.87643"; transcript_id "MSTRG.87643.3";
chr19	StringTie	exon	17600774	17606354	1000	-	.	gene_id "MSTRG.87643"; transcript_id "MSTRG.87643.3"; exon_number "1";
chr19	StringTie	exon	17609940	17610099	1000	-	.	gene_id "MSTRG.87643"; transcript_id "MSTRG.87643.3"; exon_number "2";
chr19	StringTie	exon	17611763	17611855	1000	-	.	gene_id "MSTRG.87643"; transcript_id "MSTRG.87643.3"; exon_number "3";
chr19	StringTie	exon	17617702	17617849	1000	-	.	gene_id "MSTRG.87643"; transcript_id "MSTRG.87643.3"; exon_number "4";
chr19	StringTie	exon	17618421	17618501	1000	-	.	gene_id "MSTRG.87643"; transcript_id "MSTRG.87643.3"; exon_number "5";
chr19	StringTie	exon	17618906	17618962	1000	-	.	gene_id "MSTRG.87643"; transcript_id "MSTRG.87643.3"; exon_number "6";
chr19	StringTie	exon	17620693	17620722	1000	-	.	gene_id "MSTRG.87643"; transcript_id "MSTRG.87643.3"; exon_number "7";
chr19	StringTie	exon	17621832	17621870	1000	-	.	gene_id "MSTRG.87643"; transcript_id "MSTRG.87643.3"; exon_number "8";
chr19	StringTie	exon	17624829	17624952	1000	-	.	gene_id "MSTRG.87643"; transcript_id "MSTRG.87643.3"; exon_number "9";
chr19	StringTie	exon	17626633	17626785	1000	-	.	gene_id "MSTRG.87643"; transcript_id "MSTRG.87643.3"; exon_number "10";
chr19	StringTie	exon	17627509	17627597	1000	-	.	gene_id "MSTRG.87643"; transcript_id "MSTRG.87643.3"; exon_number "11";
chr19	StringTie	exon	17627863	17627940	1000	-	.	gene_id "MSTRG.87643"; transcript_id "MSTRG.87643.3"; exon_number "12";
chr19	StringTie	exon	17629240	17629323	1000	-	.	gene_id "MSTRG.87643"; transcript_id "MSTRG.87643.3"; exon_number "13";
chr19	StringTie	exon	17630145	17630288	1000	-	.	gene_id "MSTRG.87643"; transcript_id "MSTRG.87643.3"; exon_number "14";
chr19	StringTie	exon	17630654	17630750	1000	-	.	gene_id "MSTRG.87643"; transcript_id "MSTRG.87643.3"; exon_number "15";
chr19	StringTie	exon	17632782	17632908	1000	-	.	gene_id "MSTRG.87643"; transcript_id "MSTRG.87643.3"; exon_number "16";
chr19	StringTie	exon	17633108	17633193	1000	-	.	gene_id "MSTRG.87643"; transcript_id "MSTRG.87643.3"; exon_number "17";
chr19	StringTie	exon	17636024	17636157	1000	-	.	gene_id "MSTRG.87643"; transcript_id "MSTRG.87643.3"; exon_number "18";
chr19	StringTie	exon	17639083	17639217	1000	-	.	gene_id "MSTRG.87643"; transcript_id "MSTRG.87643.3"; exon_number "19";
chr19	StringTie	exon	17639436	17639525	1000	-	.	gene_id "MSTRG.87643"; transcript_id "MSTRG.87643.3"; exon_number "20";
chr19	StringTie	exon	17639840	17639908	1000	-	.	gene_id "MSTRG.87643"; transcript_id "MSTRG.87643.3"; exon_number "21";
chr19	StringTie	exon	17640511	17640661	1000	-	.	gene_id "MSTRG.87643"; transcript_id "MSTRG.87643.3"; exon_number "22";
chr19	StringTie	exon	17641393	17641556	1000	-	.	gene_id "MSTRG.87643"; transcript_id "MSTRG.87643.3"; exon_number "23";
chr19	StringTie	exon	17642845	17642960	1000	-	.	gene_id "MSTRG.87643"; transcript_id "MSTRG.87643.3"; exon_number "24";
chr19	StringTie	exon	17645674	17645843	1000	-	.	gene_id "MSTRG.87643"; transcript_id "MSTRG.87643.3"; exon_number "25";
chr19	StringTie	exon	17645970	17646111	1000	-	.	gene_id "MSTRG.87643"; transcript_id "MSTRG.87643.3"; exon_number "26";
chr19	StringTie	exon	17647265	17647492	1000	-	.	gene_id "MSTRG.87643"; transcript_id "MSTRG.87643.3"; exon_number "27";
chr19	StringTie	exon	17648431	17648650	1000	-	.	gene_id "MSTRG.87643"; transcript_id "MSTRG.87643.3"; exon_number "28";
chr19	StringTie	exon	17648912	17648983	1000	-	.	gene_id "MSTRG.87643"; transcript_id "MSTRG.87643.3"; exon_number "29";
chr19	StringTie	exon	17649339	17649344	1000	-	.	gene_id "MSTRG.87643"; transcript_id "MSTRG.87643.3"; exon_number "30";
chr19	StringTie	exon	17649509	17649587	1000	-	.	gene_id "MSTRG.87643"; transcript_id "MSTRG.87643.3"; exon_number "31";
chr19	StringTie	exon	17652631	17652677	1000	-	.	gene_id "MSTRG.87643"; transcript_id "MSTRG.87643.3"; exon_number "32";
chr19	StringTie	exon	17655274	17655382	1000	-	.	gene_id "MSTRG.87643"; transcript_id "MSTRG.87643.3"; exon_number "33";
chr19	StringTie	exon	17655883	17656398	1000	-	.	gene_id "MSTRG.87643"; transcript_id "MSTRG.87643.3"; exon_number "34";
chr19	StringTie	exon	17658062	17658269	1000	-	.	gene_id "MSTRG.87643"; transcript_id "MSTRG.87643.3"; exon_number "35";
chr19	StringTie	exon	17663532	17663567	1000	-	.	gene_id "MSTRG.87643"; transcript_id "MSTRG.87643.3"; exon_number "36";
chr19	StringTie	exon	17666650	17666704	1000	-	.	gene_id "MSTRG.87643"; transcript_id "MSTRG.87643.3"; exon_number "37";
chr19	StringTie	exon	17668117	17668190	1000	-	.	gene_id "MSTRG.87643"; transcript_id "MSTRG.87643.3"; exon_number "38";
chr19	StringTie	exon	17669553	17669676	1000	-	.	gene_id "MSTRG.87643"; transcript_id "MSTRG.87643.3"; exon_number "39";
chr19	StringTie	exon	17672378	17672495	1000	-	.	gene_id "MSTRG.87643"; transcript_id "MSTRG.87643.3"; exon_number "40";
chr19	StringTie	exon	17674657	17674756	1000	-	.	gene_id "MSTRG.87643"; transcript_id "MSTRG.87643.3"; exon_number "41";
chr19	StringTie	exon	17676012	17676041	1000	-	.	gene_id "MSTRG.87643"; transcript_id "MSTRG.87643.3"; exon_number "42";
chr19	StringTie	exon	17688178	17688344	1000	-	.	gene_id "MSTRG.87643"; transcript_id "MSTRG.87643.3"; exon_number "43";
chr19	StringTie	transcript	17601317	17688277	1000	-	.	gene_id "MSTRG.87643"; transcript_id "MSTRG.87643.30";
chr19	StringTie	exon	17601317	17606354	1000	-	.	gene_id "MSTRG.87643"; transcript_id "MSTRG.87643.30"; exon_number "1";
chr19	StringTie	exon	17609940	17610099	1000	-	.	gene_id "MSTRG.87643"; transcript_id "MSTRG.87643.30"; exon_number "2";
chr19	StringTie	exon	17611763	17611855	1000	-	.	gene_id "MSTRG.87643"; transcript_id "MSTRG.87643.30"; exon_number "3";
chr19	StringTie	exon	17617702	17617849	1000	-	.	gene_id "MSTRG.87643"; transcript_id "MSTRG.87643.30"; exon_number "4";
chr19	StringTie	exon	17618421	17618501	1000	-	.	gene_id "MSTRG.87643"; transcript_id "MSTRG.87643.30"; exon_number "5";
chr19	StringTie	exon	17618906	17618962	1000	-	.	gene_id "MSTRG.87643"; transcript_id "MSTRG.87643.30"; exon_number "6";
chr19	StringTie	exon	17624829	17624952	1000	-	.	gene_id "MSTRG.87643"; transcript_id "MSTRG.87643.30"; exon_number "7";
chr19	StringTie	exon	17626633	17626785	1000	-	.	gene_id "MSTRG.87643"; transcript_id "MSTRG.87643.30"; exon_number "8";
chr19	StringTie	exon	17627509	17627597	1000	-	.	gene_id "MSTRG.87643"; transcript_id "MSTRG.87643.30"; exon_number "9";
chr19	StringTie	exon	17627863	17627940	1000	-	.	gene_id "MSTRG.87643"; transcript_id "MSTRG.87643.30"; exon_number "10";
chr19	StringTie	exon	17629240	17629323	1000	-	.	gene_id "MSTRG.87643"; transcript_id "MSTRG.87643.30"; exon_number "11";
chr19	StringTie	exon	17630145	17630288	1000	-	.	gene_id "MSTRG.87643"; transcript_id "MSTRG.87643.30"; exon_number "12";
chr19	StringTie	exon	17630654	17630750	1000	-	.	gene_id "MSTRG.87643"; transcript_id "MSTRG.87643.30"; exon_number "13";
chr19	StringTie	exon	17632782	17632908	1000	-	.	gene_id "MSTRG.87643"; transcript_id "MSTRG.87643.30"; exon_number "14";
chr19	StringTie	exon	17633108	17633193	1000	-	.	gene_id "MSTRG.87643"; transcript_id "MSTRG.87643.30"; exon_number "15";
chr19	StringTie	exon	17636024	17636157	1000	-	.	gene_id "MSTRG.87643"; transcript_id "MSTRG.87643.30"; exon_number "16";
chr19	StringTie	exon	17639083	17639217	1000	-	.	gene_id "MSTRG.87643"; transcript_id "MSTRG.87643.30"; exon_number "17";
chr19	StringTie	exon	17639436	17639525	1000	-	.	gene_id "MSTRG.87643"; transcript_id "MSTRG.87643.30"; exon_number "18";
chr19	StringTie	exon	17639840	17639908	1000	-	.	gene_id "MSTRG.87643"; transcript_id "MSTRG.87643.30"; exon_number "19";
chr19	StringTie	exon	17640511	17640661	1000	-	.	gene_id "MSTRG.87643"; transcript_id "MSTRG.87643.30"; exon_number "20";
chr19	StringTie	exon	17641393	17641556	1000	-	.	gene_id "MSTRG.87643"; transcript_id "MSTRG.87643.30"; exon_number "21";
chr19	StringTie	exon	17642845	17642960	1000	-	.	gene_id "MSTRG.87643"; transcript_id "MSTRG.87643.30"; exon_number "22";
chr19	StringTie	exon	17645674	17645843	1000	-	.	gene_id "MSTRG.87643"; transcript_id "MSTRG.87643.30"; exon_number "23";
chr19	StringTie	exon	17645970	17646111	1000	-	.	gene_id "MSTRG.87643"; transcript_id "MSTRG.87643.30"; exon_number "24";
chr19	StringTie	exon	17647265	17647492	1000	-	.	gene_id "MSTRG.87643"; transcript_id "MSTRG.87643.30"; exon_number "25";
chr19	StringTie	exon	17648431	17648650	1000	-	.	gene_id "MSTRG.87643"; transcript_id "MSTRG.87643.30"; exon_number "26";
chr19	StringTie	exon	17648912	17648983	1000	-	.	gene_id "MSTRG.87643"; transcript_id "MSTRG.87643.30"; exon_number "27";
chr19	StringTie	exon	17649339	17649344	1000	-	.	gene_id "MSTRG.87643"; transcript_id "MSTRG.87643.30"; exon_number "28";
chr19	StringTie	exon	17649509	17649587	1000	-	.	gene_id "MSTRG.87643"; transcript_id "MSTRG.87643.30"; exon_number "29";
chr19	StringTie	exon	17652631	17652677	1000	-	.	gene_id "MSTRG.87643"; transcript_id "MSTRG.87643.30"; exon_number "30";
chr19	StringTie	exon	17655274	17655382	1000	-	.	gene_id "MSTRG.87643"; transcript_id "MSTRG.87643.30"; exon_number "31";
chr19	StringTie	exon	17655883	17656398	1000	-	.	gene_id "MSTRG.87643"; transcript_id "MSTRG.87643.30"; exon_number "32";
chr19	StringTie	exon	17658062	17658269	1000	-	.	gene_id "MSTRG.87643"; transcript_id "MSTRG.87643.30"; exon_number "33";
chr19	StringTie	exon	17663532	17663567	1000	-	.	gene_id "MSTRG.87643"; transcript_id "MSTRG.87643.30"; exon_number "34";
chr19	StringTie	exon	17666650	17666704	1000	-	.	gene_id "MSTRG.87643"; transcript_id "MSTRG.87643.30"; exon_number "35";
chr19	StringTie	exon	17668117	17668190	1000	-	.	gene_id "MSTRG.87643"; transcript_id "MSTRG.87643.30"; exon_number "36";
chr19	StringTie	exon	17669553	17669676	1000	-	.	gene_id "MSTRG.87643"; transcript_id "MSTRG.87643.30"; exon_number "37";
chr19	StringTie	exon	17688178	17688277	1000	-	.	gene_id "MSTRG.87643"; transcript_id "MSTRG.87643.30"; exon_number "38";
chr19	StringTie	transcript	17601318	17688318	1000	-	.	gene_id "MSTRG.87643"; transcript_id "MSTRG.87643.31";
chr19	StringTie	exon	17601318	17606354	1000	-	.	gene_id "MSTRG.87643"; transcript_id "MSTRG.87643.31"; exon_number "1";
chr19	StringTie	exon	17609940	17610099	1000	-	.	gene_id "MSTRG.87643"; transcript_id "MSTRG.87643.31"; exon_number "2";
chr19	StringTie	exon	17611763	17611855	1000	-	.	gene_id "MSTRG.87643"; transcript_id "MSTRG.87643.31"; exon_number "3";
chr19	StringTie	exon	17617702	17617849	1000	-	.	gene_id "MSTRG.87643"; transcript_id "MSTRG.87643.31"; exon_number "4";
chr19	StringTie	exon	17618421	17618501	1000	-	.	gene_id "MSTRG.87643"; transcript_id "MSTRG.87643.31"; exon_number "5";
chr19	StringTie	exon	17618906	17618962	1000	-	.	gene_id "MSTRG.87643"; transcript_id "MSTRG.87643.31"; exon_number "6";
chr19	StringTie	exon	17624829	17624952	1000	-	.	gene_id "MSTRG.87643"; transcript_id "MSTRG.87643.31"; exon_number "7";
chr19	StringTie	exon	17626633	17626785	1000	-	.	gene_id "MSTRG.87643"; transcript_id "MSTRG.87643.31"; exon_number "8";
chr19	StringTie	exon	17627509	17627597	1000	-	.	gene_id "MSTRG.87643"; transcript_id "MSTRG.87643.31"; exon_number "9";
chr19	StringTie	exon	17627863	17629323	1000	-	.	gene_id "MSTRG.87643"; transcript_id "MSTRG.87643.31"; exon_number "10";
chr19	StringTie	exon	17630145	17630288	1000	-	.	gene_id "MSTRG.87643"; transcript_id "MSTRG.87643.31"; exon_number "11";
chr19	StringTie	exon	17630654	17630750	1000	-	.	gene_id "MSTRG.87643"; transcript_id "MSTRG.87643.31"; exon_number "12";
chr19	StringTie	exon	17632782	17632908	1000	-	.	gene_id "MSTRG.87643"; transcript_id "MSTRG.87643.31"; exon_number "13";
chr19	StringTie	exon	17633108	17633193	1000	-	.	gene_id "MSTRG.87643"; transcript_id "MSTRG.87643.31"; exon_number "14";
chr19	StringTie	exon	17636024	17636157	1000	-	.	gene_id "MSTRG.87643"; transcript_id "MSTRG.87643.31"; exon_number "15";
chr19	StringTie	exon	17639083	17639217	1000	-	.	gene_id "MSTRG.87643"; transcript_id "MSTRG.87643.31"; exon_number "16";
chr19	StringTie	exon	17639436	17639525	1000	-	.	gene_id "MSTRG.87643"; transcript_id "MSTRG.87643.31"; exon_number "17";
chr19	StringTie	exon	17639840	17639908	1000	-	.	gene_id "MSTRG.87643"; transcript_id "MSTRG.87643.31"; exon_number "18";
chr19	StringTie	exon	17640511	17640661	1000	-	.	gene_id "MSTRG.87643"; transcript_id "MSTRG.87643.31"; exon_number "19";
chr19	StringTie	exon	17641393	17641556	1000	-	.	gene_id "MSTRG.87643"; transcript_id "MSTRG.87643.31"; exon_number "20";
chr19	StringTie	exon	17642845	17642960	1000	-	.	gene_id "MSTRG.87643"; transcript_id "MSTRG.87643.31"; exon_number "21";
chr19	StringTie	exon	17645674	17645843	1000	-	.	gene_id "MSTRG.87643"; transcript_id "MSTRG.87643.31"; exon_number "22";
chr19	StringTie	exon	17645970	17646111	1000	-	.	gene_id "MSTRG.87643"; transcript_id "MSTRG.87643.31"; exon_number "23";
chr19	StringTie	exon	17647265	17647492	1000	-	.	gene_id "MSTRG.87643"; transcript_id "MSTRG.87643.31"; exon_number "24";
chr19	StringTie	exon	17648431	17648650	1000	-	.	gene_id "MSTRG.87643"; transcript_id "MSTRG.87643.31"; exon_number "25";
chr19	StringTie	exon	17648912	17648983	1000	-	.	gene_id "MSTRG.87643"; transcript_id "MSTRG.87643.31"; exon_number "26";
chr19	StringTie	exon	17649339	17649344	1000	-	.	gene_id "MSTRG.87643"; transcript_id "MSTRG.87643.31"; exon_number "27";
chr19	StringTie	exon	17649509	17649587	1000	-	.	gene_id "MSTRG.87643"; transcript_id "MSTRG.87643.31"; exon_number "28";
chr19	StringTie	exon	17652631	17652677	1000	-	.	gene_id "MSTRG.87643"; transcript_id "MSTRG.87643.31"; exon_number "29";
chr19	StringTie	exon	17655274	17655382	1000	-	.	gene_id "MSTRG.87643"; transcript_id "MSTRG.87643.31"; exon_number "30";
chr19	StringTie	exon	17655883	17655935	1000	-	.	gene_id "MSTRG.87643"; transcript_id "MSTRG.87643.31"; exon_number "31";
chr19	StringTie	exon	17655966	17656398	1000	-	.	gene_id "MSTRG.87643"; transcript_id "MSTRG.87643.31"; exon_number "32";
chr19	StringTie	exon	17658062	17658269	1000	-	.	gene_id "MSTRG.87643"; transcript_id "MSTRG.87643.31"; exon_number "33";
chr19	StringTie	exon	17663532	17663567	1000	-	.	gene_id "MSTRG.87643"; transcript_id "MSTRG.87643.31"; exon_number "34";
chr19	StringTie	exon	17666650	17666704	1000	-	.	gene_id "MSTRG.87643"; transcript_id "MSTRG.87643.31"; exon_number "35";
chr19	StringTie	exon	17668117	17668190	1000	-	.	gene_id "MSTRG.87643"; transcript_id "MSTRG.87643.31"; exon_number "36";
chr19	StringTie	exon	17669553	17669676	1000	-	.	gene_id "MSTRG.87643"; transcript_id "MSTRG.87643.31"; exon_number "37";
chr19	StringTie	exon	17672378	17672495	1000	-	.	gene_id "MSTRG.87643"; transcript_id "MSTRG.87643.31"; exon_number "38";
chr19	StringTie	exon	17674657	17674756	1000	-	.	gene_id "MSTRG.87643"; transcript_id "MSTRG.87643.31"; exon_number "39";
chr19	StringTie	exon	17688178	17688318	1000	-	.	gene_id "MSTRG.87643"; transcript_id "MSTRG.87643.31"; exon_number "40";
chr19	StringTie	transcript	17601322	17688292	1000	-	.	gene_id "MSTRG.87643"; transcript_id "MSTRG.87643.32";
chr19	StringTie	exon	17601322	17606354	1000	-	.	gene_id "MSTRG.87643"; transcript_id "MSTRG.87643.32"; exon_number "1";
chr19	StringTie	exon	17609940	17610099	1000	-	.	gene_id "MSTRG.87643"; transcript_id "MSTRG.87643.32"; exon_number "2";
chr19	StringTie	exon	17611763	17611855	1000	-	.	gene_id "MSTRG.87643"; transcript_id "MSTRG.87643.32"; exon_number "3";
chr19	StringTie	exon	17617702	17617849	1000	-	.	gene_id "MSTRG.87643"; transcript_id "MSTRG.87643.32"; exon_number "4";
chr19	StringTie	exon	17618421	17618501	1000	-	.	gene_id "MSTRG.87643"; transcript_id "MSTRG.87643.32"; exon_number "5";
chr19	StringTie	exon	17618906	17618962	1000	-	.	gene_id "MSTRG.87643"; transcript_id "MSTRG.87643.32"; exon_number "6";
chr19	StringTie	exon	17624829	17624952	1000	-	.	gene_id "MSTRG.87643"; transcript_id "MSTRG.87643.32"; exon_number "7";
chr19	StringTie	exon	17626633	17626785	1000	-	.	gene_id "MSTRG.87643"; transcript_id "MSTRG.87643.32"; exon_number "8";
chr19	StringTie	exon	17627509	17627597	1000	-	.	gene_id "MSTRG.87643"; transcript_id "MSTRG.87643.32"; exon_number "9";
chr19	StringTie	exon	17627863	17627940	1000	-	.	gene_id "MSTRG.87643"; transcript_id "MSTRG.87643.32"; exon_number "10";
chr19	StringTie	exon	17629243	17629323	1000	-	.	gene_id "MSTRG.87643"; transcript_id "MSTRG.87643.32"; exon_number "11";
chr19	StringTie	exon	17630145	17630288	1000	-	.	gene_id "MSTRG.87643"; transcript_id "MSTRG.87643.32"; exon_number "12";
chr19	StringTie	exon	17630654	17630750	1000	-	.	gene_id "MSTRG.87643"; transcript_id "MSTRG.87643.32"; exon_number "13";
chr19	StringTie	exon	17632782	17632908	1000	-	.	gene_id "MSTRG.87643"; transcript_id "MSTRG.87643.32"; exon_number "14";
chr19	StringTie	exon	17633108	17633193	1000	-	.	gene_id "MSTRG.87643"; transcript_id "MSTRG.87643.32"; exon_number "15";
chr19	StringTie	exon	17636024	17636157	1000	-	.	gene_id "MSTRG.87643"; transcript_id "MSTRG.87643.32"; exon_number "16";
chr19	StringTie	exon	17639083	17639217	1000	-	.	gene_id "MSTRG.87643"; transcript_id "MSTRG.87643.32"; exon_number "17";
chr19	StringTie	exon	17639436	17639525	1000	-	.	gene_id "MSTRG.87643"; transcript_id "MSTRG.87643.32"; exon_number "18";
chr19	StringTie	exon	17639840	17639908	1000	-	.	gene_id "MSTRG.87643"; transcript_id "MSTRG.87643.32"; exon_number "19";
chr19	StringTie	exon	17640511	17640661	1000	-	.	gene_id "MSTRG.87643"; transcript_id "MSTRG.87643.32"; exon_number "20";
chr19	StringTie	exon	17641393	17641556	1000	-	.	gene_id "MSTRG.87643"; transcript_id "MSTRG.87643.32"; exon_number "21";
chr19	StringTie	exon	17642845	17642960	1000	-	.	gene_id "MSTRG.87643"; transcript_id "MSTRG.87643.32"; exon_number "22";
chr19	StringTie	exon	17645674	17645843	1000	-	.	gene_id "MSTRG.87643"; transcript_id "MSTRG.87643.32"; exon_number "23";
chr19	StringTie	exon	17645970	17646111	1000	-	.	gene_id "MSTRG.87643"; transcript_id "MSTRG.87643.32"; exon_number "24";
chr19	StringTie	exon	17647265	17647492	1000	-	.	gene_id "MSTRG.87643"; transcript_id "MSTRG.87643.32"; exon_number "25";
chr19	StringTie	exon	17648431	17648650	1000	-	.	gene_id "MSTRG.87643"; transcript_id "MSTRG.87643.32"; exon_number "26";
chr19	StringTie	exon	17648912	17648983	1000	-	.	gene_id "MSTRG.87643"; transcript_id "MSTRG.87643.32"; exon_number "27";
chr19	StringTie	exon	17649339	17649344	1000	-	.	gene_id "MSTRG.87643"; transcript_id "MSTRG.87643.32"; exon_number "28";
chr19	StringTie	exon	17649509	17649587	1000	-	.	gene_id "MSTRG.87643"; transcript_id "MSTRG.87643.32"; exon_number "29";
chr19	StringTie	exon	17652631	17652677	1000	-	.	gene_id "MSTRG.87643"; transcript_id "MSTRG.87643.32"; exon_number "30";
chr19	StringTie	exon	17655274	17655382	1000	-	.	gene_id "MSTRG.87643"; transcript_id "MSTRG.87643.32"; exon_number "31";
chr19	StringTie	exon	17655883	17656398	1000	-	.	gene_id "MSTRG.87643"; transcript_id "MSTRG.87643.32"; exon_number "32";
chr19	StringTie	exon	17657567	17657641	1000	-	.	gene_id "MSTRG.87643"; transcript_id "MSTRG.87643.32"; exon_number "33";
chr19	StringTie	exon	17658062	17658269	1000	-	.	gene_id "MSTRG.87643"; transcript_id "MSTRG.87643.32"; exon_number "34";
chr19	StringTie	exon	17663532	17663567	1000	-	.	gene_id "MSTRG.87643"; transcript_id "MSTRG.87643.32"; exon_number "35";
chr19	StringTie	exon	17666650	17666704	1000	-	.	gene_id "MSTRG.87643"; transcript_id "MSTRG.87643.32"; exon_number "36";
chr19	StringTie	exon	17668117	17668190	1000	-	.	gene_id "MSTRG.87643"; transcript_id "MSTRG.87643.32"; exon_number "37";
chr19	StringTie	exon	17669553	17669676	1000	-	.	gene_id "MSTRG.87643"; transcript_id "MSTRG.87643.32"; exon_number "38";
chr19	StringTie	exon	17672378	17672495	1000	-	.	gene_id "MSTRG.87643"; transcript_id "MSTRG.87643.32"; exon_number "39";
chr19	StringTie	exon	17674657	17674756	1000	-	.	gene_id "MSTRG.87643"; transcript_id "MSTRG.87643.32"; exon_number "40";
chr19	StringTie	exon	17676012	17676041	1000	-	.	gene_id "MSTRG.87643"; transcript_id "MSTRG.87643.32"; exon_number "41";
chr19	StringTie	exon	17688178	17688292	1000	-	.	gene_id "MSTRG.87643"; transcript_id "MSTRG.87643.32"; exon_number "42";
chr19	StringTie	transcript	17601323	17688353	1000	-	.	gene_id "MSTRG.87643"; transcript_id "MSTRG.87643.33";
chr19	StringTie	exon	17601323	17606354	1000	-	.	gene_id "MSTRG.87643"; transcript_id "MSTRG.87643.33"; exon_number "1";
chr19	StringTie	exon	17609940	17610099	1000	-	.	gene_id "MSTRG.87643"; transcript_id "MSTRG.87643.33"; exon_number "2";
chr19	StringTie	exon	17611763	17611855	1000	-	.	gene_id "MSTRG.87643"; transcript_id "MSTRG.87643.33"; exon_number "3";
chr19	StringTie	exon	17617702	17617849	1000	-	.	gene_id "MSTRG.87643"; transcript_id "MSTRG.87643.33"; exon_number "4";
chr19	StringTie	exon	17618421	17618501	1000	-	.	gene_id "MSTRG.87643"; transcript_id "MSTRG.87643.33"; exon_number "5";
chr19	StringTie	exon	17618906	17618962	1000	-	.	gene_id "MSTRG.87643"; transcript_id "MSTRG.87643.33"; exon_number "6";
chr19	StringTie	exon	17624829	17624952	1000	-	.	gene_id "MSTRG.87643"; transcript_id "MSTRG.87643.33"; exon_number "7";
chr19	StringTie	exon	17626633	17626785	1000	-	.	gene_id "MSTRG.87643"; transcript_id "MSTRG.87643.33"; exon_number "8";
chr19	StringTie	exon	17627509	17627597	1000	-	.	gene_id "MSTRG.87643"; transcript_id "MSTRG.87643.33"; exon_number "9";
chr19	StringTie	exon	17627863	17627940	1000	-	.	gene_id "MSTRG.87643"; transcript_id "MSTRG.87643.33"; exon_number "10";
chr19	StringTie	exon	17629240	17629323	1000	-	.	gene_id "MSTRG.87643"; transcript_id "MSTRG.87643.33"; exon_number "11";
chr19	StringTie	exon	17630145	17630288	1000	-	.	gene_id "MSTRG.87643"; transcript_id "MSTRG.87643.33"; exon_number "12";
chr19	StringTie	exon	17630654	17630750	1000	-	.	gene_id "MSTRG.87643"; transcript_id "MSTRG.87643.33"; exon_number "13";
chr19	StringTie	exon	17632782	17632908	1000	-	.	gene_id "MSTRG.87643"; transcript_id "MSTRG.87643.33"; exon_number "14";
chr19	StringTie	exon	17633108	17633193	1000	-	.	gene_id "MSTRG.87643"; transcript_id "MSTRG.87643.33"; exon_number "15";
chr19	StringTie	exon	17636024	17636157	1000	-	.	gene_id "MSTRG.87643"; transcript_id "MSTRG.87643.33"; exon_number "16";
chr19	StringTie	exon	17639083	17639217	1000	-	.	gene_id "MSTRG.87643"; transcript_id "MSTRG.87643.33"; exon_number "17";
chr19	StringTie	exon	17639436	17639525	1000	-	.	gene_id "MSTRG.87643"; transcript_id "MSTRG.87643.33"; exon_number "18";
chr19	StringTie	exon	17639840	17639908	1000	-	.	gene_id "MSTRG.87643"; transcript_id "MSTRG.87643.33"; exon_number "19";
chr19	StringTie	exon	17640511	17640661	1000	-	.	gene_id "MSTRG.87643"; transcript_id "MSTRG.87643.33"; exon_number "20";
chr19	StringTie	exon	17641393	17641556	1000	-	.	gene_id "MSTRG.87643"; transcript_id "MSTRG.87643.33"; exon_number "21";
chr19	StringTie	exon	17642845	17642960	1000	-	.	gene_id "MSTRG.87643"; transcript_id "MSTRG.87643.33"; exon_number "22";
chr19	StringTie	exon	17645674	17645843	1000	-	.	gene_id "MSTRG.87643"; transcript_id "MSTRG.87643.33"; exon_number "23";
chr19	StringTie	exon	17645970	17646111	1000	-	.	gene_id "MSTRG.87643"; transcript_id "MSTRG.87643.33"; exon_number "24";
chr19	StringTie	exon	17647265	17647492	1000	-	.	gene_id "MSTRG.87643"; transcript_id "MSTRG.87643.33"; exon_number "25";
chr19	StringTie	exon	17648431	17648650	1000	-	.	gene_id "MSTRG.87643"; transcript_id "MSTRG.87643.33"; exon_number "26";
chr19	StringTie	exon	17648912	17648983	1000	-	.	gene_id "MSTRG.87643"; transcript_id "MSTRG.87643.33"; exon_number "27";
chr19	StringTie	exon	17649509	17649587	1000	-	.	gene_id "MSTRG.87643"; transcript_id "MSTRG.87643.33"; exon_number "28";
chr19	StringTie	exon	17652631	17652677	1000	-	.	gene_id "MSTRG.87643"; transcript_id "MSTRG.87643.33"; exon_number "29";
chr19	StringTie	exon	17655274	17655382	1000	-	.	gene_id "MSTRG.87643"; transcript_id "MSTRG.87643.33"; exon_number "30";
chr19	StringTie	exon	17655883	17656398	1000	-	.	gene_id "MSTRG.87643"; transcript_id "MSTRG.87643.33"; exon_number "31";
chr19	StringTie	exon	17658062	17658269	1000	-	.	gene_id "MSTRG.87643"; transcript_id "MSTRG.87643.33"; exon_number "32";
chr19	StringTie	exon	17663532	17663567	1000	-	.	gene_id "MSTRG.87643"; transcript_id "MSTRG.87643.33"; exon_number "33";
chr19	StringTie	exon	17666650	17666704	1000	-	.	gene_id "MSTRG.87643"; transcript_id "MSTRG.87643.33"; exon_number "34";
chr19	StringTie	exon	17668117	17668190	1000	-	.	gene_id "MSTRG.87643"; transcript_id "MSTRG.87643.33"; exon_number "35";
chr19	StringTie	exon	17669553	17669676	1000	-	.	gene_id "MSTRG.87643"; transcript_id "MSTRG.87643.33"; exon_number "36";
chr19	StringTie	exon	17672378	17672495	1000	-	.	gene_id "MSTRG.87643"; transcript_id "MSTRG.87643.33"; exon_number "37";
chr19	StringTie	exon	17674657	17674756	1000	-	.	gene_id "MSTRG.87643"; transcript_id "MSTRG.87643.33"; exon_number "38";
chr19	StringTie	exon	17688178	17688353	1000	-	.	gene_id "MSTRG.87643"; transcript_id "MSTRG.87643.33"; exon_number "39";
chr19	StringTie	transcript	17601323	17674826	1000	-	.	gene_id "MSTRG.87643"; transcript_id "MSTRG.87643.34";
chr19	StringTie	exon	17601323	17606354	1000	-	.	gene_id "MSTRG.87643"; transcript_id "MSTRG.87643.34"; exon_number "1";
chr19	StringTie	exon	17609940	17610099	1000	-	.	gene_id "MSTRG.87643"; transcript_id "MSTRG.87643.34"; exon_number "2";
chr19	StringTie	exon	17611763	17611855	1000	-	.	gene_id "MSTRG.87643"; transcript_id "MSTRG.87643.34"; exon_number "3";
chr19	StringTie	exon	17617702	17617849	1000	-	.	gene_id "MSTRG.87643"; transcript_id "MSTRG.87643.34"; exon_number "4";
chr19	StringTie	exon	17618421	17618501	1000	-	.	gene_id "MSTRG.87643"; transcript_id "MSTRG.87643.34"; exon_number "5";
chr19	StringTie	exon	17618906	17618962	1000	-	.	gene_id "MSTRG.87643"; transcript_id "MSTRG.87643.34"; exon_number "6";
chr19	StringTie	exon	17620693	17620722	1000	-	.	gene_id "MSTRG.87643"; transcript_id "MSTRG.87643.34"; exon_number "7";
chr19	StringTie	exon	17621832	17621870	1000	-	.	gene_id "MSTRG.87643"; transcript_id "MSTRG.87643.34"; exon_number "8";
chr19	StringTie	exon	17624829	17624952	1000	-	.	gene_id "MSTRG.87643"; transcript_id "MSTRG.87643.34"; exon_number "9";
chr19	StringTie	exon	17626633	17626785	1000	-	.	gene_id "MSTRG.87643"; transcript_id "MSTRG.87643.34"; exon_number "10";
chr19	StringTie	exon	17627509	17627597	1000	-	.	gene_id "MSTRG.87643"; transcript_id "MSTRG.87643.34"; exon_number "11";
chr19	StringTie	exon	17627863	17629323	1000	-	.	gene_id "MSTRG.87643"; transcript_id "MSTRG.87643.34"; exon_number "12";
chr19	StringTie	exon	17630145	17630288	1000	-	.	gene_id "MSTRG.87643"; transcript_id "MSTRG.87643.34"; exon_number "13";
chr19	StringTie	exon	17630654	17630750	1000	-	.	gene_id "MSTRG.87643"; transcript_id "MSTRG.87643.34"; exon_number "14";
chr19	StringTie	exon	17632782	17632908	1000	-	.	gene_id "MSTRG.87643"; transcript_id "MSTRG.87643.34"; exon_number "15";
chr19	StringTie	exon	17633108	17633193	1000	-	.	gene_id "MSTRG.87643"; transcript_id "MSTRG.87643.34"; exon_number "16";
chr19	StringTie	exon	17636024	17636157	1000	-	.	gene_id "MSTRG.87643"; transcript_id "MSTRG.87643.34"; exon_number "17";
chr19	StringTie	exon	17639083	17639217	1000	-	.	gene_id "MSTRG.87643"; transcript_id "MSTRG.87643.34"; exon_number "18";
chr19	StringTie	exon	17639436	17639525	1000	-	.	gene_id "MSTRG.87643"; transcript_id "MSTRG.87643.34"; exon_number "19";
chr19	StringTie	exon	17639840	17639908	1000	-	.	gene_id "MSTRG.87643"; transcript_id "MSTRG.87643.34"; exon_number "20";
chr19	StringTie	exon	17640511	17640661	1000	-	.	gene_id "MSTRG.87643"; transcript_id "MSTRG.87643.34"; exon_number "21";
chr19	StringTie	exon	17641393	17641556	1000	-	.	gene_id "MSTRG.87643"; transcript_id "MSTRG.87643.34"; exon_number "22";
chr19	StringTie	exon	17642845	17642960	1000	-	.	gene_id "MSTRG.87643"; transcript_id "MSTRG.87643.34"; exon_number "23";
chr19	StringTie	exon	17645674	17645843	1000	-	.	gene_id "MSTRG.87643"; transcript_id "MSTRG.87643.34"; exon_number "24";
chr19	StringTie	exon	17645970	17646111	1000	-	.	gene_id "MSTRG.87643"; transcript_id "MSTRG.87643.34"; exon_number "25";
chr19	StringTie	exon	17647265	17647492	1000	-	.	gene_id "MSTRG.87643"; transcript_id "MSTRG.87643.34"; exon_number "26";
chr19	StringTie	exon	17648431	17648650	1000	-	.	gene_id "MSTRG.87643"; transcript_id "MSTRG.87643.34"; exon_number "27";
chr19	StringTie	exon	17648912	17649587	1000	-	.	gene_id "MSTRG.87643"; transcript_id "MSTRG.87643.34"; exon_number "28";
chr19	StringTie	exon	17652631	17652677	1000	-	.	gene_id "MSTRG.87643"; transcript_id "MSTRG.87643.34"; exon_number "29";
chr19	StringTie	exon	17655274	17655382	1000	-	.	gene_id "MSTRG.87643"; transcript_id "MSTRG.87643.34"; exon_number "30";
chr19	StringTie	exon	17655883	17656398	1000	-	.	gene_id "MSTRG.87643"; transcript_id "MSTRG.87643.34"; exon_number "31";
chr19	StringTie	exon	17658062	17658269	1000	-	.	gene_id "MSTRG.87643"; transcript_id "MSTRG.87643.34"; exon_number "32";
chr19	StringTie	exon	17663532	17663567	1000	-	.	gene_id "MSTRG.87643"; transcript_id "MSTRG.87643.34"; exon_number "33";
chr19	StringTie	exon	17665549	17665632	1000	-	.	gene_id "MSTRG.87643"; transcript_id "MSTRG.87643.34"; exon_number "34";
chr19	StringTie	exon	17666650	17666704	1000	-	.	gene_id "MSTRG.87643"; transcript_id "MSTRG.87643.34"; exon_number "35";
chr19	StringTie	exon	17668117	17668190	1000	-	.	gene_id "MSTRG.87643"; transcript_id "MSTRG.87643.34"; exon_number "36";
chr19	StringTie	exon	17669553	17669676	1000	-	.	gene_id "MSTRG.87643"; transcript_id "MSTRG.87643.34"; exon_number "37";
chr19	StringTie	exon	17672378	17672495	1000	-	.	gene_id "MSTRG.87643"; transcript_id "MSTRG.87643.34"; exon_number "38";
chr19	StringTie	exon	17674657	17674826	1000	-	.	gene_id "MSTRG.87643"; transcript_id "MSTRG.87643.34"; exon_number "39";
chr19	StringTie	transcript	17601323	17688269	1000	-	.	gene_id "MSTRG.87643"; transcript_id "MSTRG.87643.35";
chr19	StringTie	exon	17601323	17606354	1000	-	.	gene_id "MSTRG.87643"; transcript_id "MSTRG.87643.35"; exon_number "1";
chr19	StringTie	exon	17609940	17610099	1000	-	.	gene_id "MSTRG.87643"; transcript_id "MSTRG.87643.35"; exon_number "2";
chr19	StringTie	exon	17611763	17611855	1000	-	.	gene_id "MSTRG.87643"; transcript_id "MSTRG.87643.35"; exon_number "3";
chr19	StringTie	exon	17617702	17617849	1000	-	.	gene_id "MSTRG.87643"; transcript_id "MSTRG.87643.35"; exon_number "4";
chr19	StringTie	exon	17618421	17618501	1000	-	.	gene_id "MSTRG.87643"; transcript_id "MSTRG.87643.35"; exon_number "5";
chr19	StringTie	exon	17618906	17618962	1000	-	.	gene_id "MSTRG.87643"; transcript_id "MSTRG.87643.35"; exon_number "6";
chr19	StringTie	exon	17620693	17620722	1000	-	.	gene_id "MSTRG.87643"; transcript_id "MSTRG.87643.35"; exon_number "7";
chr19	StringTie	exon	17621832	17621870	1000	-	.	gene_id "MSTRG.87643"; transcript_id "MSTRG.87643.35"; exon_number "8";
chr19	StringTie	exon	17623542	17623547	1000	-	.	gene_id "MSTRG.87643"; transcript_id "MSTRG.87643.35"; exon_number "9";
chr19	StringTie	exon	17624829	17624952	1000	-	.	gene_id "MSTRG.87643"; transcript_id "MSTRG.87643.35"; exon_number "10";
chr19	StringTie	exon	17626633	17626785	1000	-	.	gene_id "MSTRG.87643"; transcript_id "MSTRG.87643.35"; exon_number "11";
chr19	StringTie	exon	17627509	17627597	1000	-	.	gene_id "MSTRG.87643"; transcript_id "MSTRG.87643.35"; exon_number "12";
chr19	StringTie	exon	17627863	17629323	1000	-	.	gene_id "MSTRG.87643"; transcript_id "MSTRG.87643.35"; exon_number "13";
chr19	StringTie	exon	17630145	17630288	1000	-	.	gene_id "MSTRG.87643"; transcript_id "MSTRG.87643.35"; exon_number "14";
chr19	StringTie	exon	17630654	17630750	1000	-	.	gene_id "MSTRG.87643"; transcript_id "MSTRG.87643.35"; exon_number "15";
chr19	StringTie	exon	17632782	17632908	1000	-	.	gene_id "MSTRG.87643"; transcript_id "MSTRG.87643.35"; exon_number "16";
chr19	StringTie	exon	17633108	17633193	1000	-	.	gene_id "MSTRG.87643"; transcript_id "MSTRG.87643.35"; exon_number "17";
chr19	StringTie	exon	17636024	17636157	1000	-	.	gene_id "MSTRG.87643"; transcript_id "MSTRG.87643.35"; exon_number "18";
chr19	StringTie	exon	17639083	17639217	1000	-	.	gene_id "MSTRG.87643"; transcript_id "MSTRG.87643.35"; exon_number "19";
chr19	StringTie	exon	17639436	17639525	1000	-	.	gene_id "MSTRG.87643"; transcript_id "MSTRG.87643.35"; exon_number "20";
chr19	StringTie	exon	17639840	17639908	1000	-	.	gene_id "MSTRG.87643"; transcript_id "MSTRG.87643.35"; exon_number "21";
chr19	StringTie	exon	17640511	17640661	1000	-	.	gene_id "MSTRG.87643"; transcript_id "MSTRG.87643.35"; exon_number "22";
chr19	StringTie	exon	17641393	17641556	1000	-	.	gene_id "MSTRG.87643"; transcript_id "MSTRG.87643.35"; exon_number "23";
chr19	StringTie	exon	17642845	17642960	1000	-	.	gene_id "MSTRG.87643"; transcript_id "MSTRG.87643.35"; exon_number "24";
chr19	StringTie	exon	17645674	17645843	1000	-	.	gene_id "MSTRG.87643"; transcript_id "MSTRG.87643.35"; exon_number "25";
chr19	StringTie	exon	17645970	17646111	1000	-	.	gene_id "MSTRG.87643"; transcript_id "MSTRG.87643.35"; exon_number "26";
chr19	StringTie	exon	17647265	17647492	1000	-	.	gene_id "MSTRG.87643"; transcript_id "MSTRG.87643.35"; exon_number "27";
chr19	StringTie	exon	17648431	17648650	1000	-	.	gene_id "MSTRG.87643"; transcript_id "MSTRG.87643.35"; exon_number "28";
chr19	StringTie	exon	17648912	17648983	1000	-	.	gene_id "MSTRG.87643"; transcript_id "MSTRG.87643.35"; exon_number "29";
chr19	StringTie	exon	17649509	17649587	1000	-	.	gene_id "MSTRG.87643"; transcript_id "MSTRG.87643.35"; exon_number "30";
chr19	StringTie	exon	17652631	17652677	1000	-	.	gene_id "MSTRG.87643"; transcript_id "MSTRG.87643.35"; exon_number "31";
chr19	StringTie	exon	17655274	17655382	1000	-	.	gene_id "MSTRG.87643"; transcript_id "MSTRG.87643.35"; exon_number "32";
chr19	StringTie	exon	17655883	17656398	1000	-	.	gene_id "MSTRG.87643"; transcript_id "MSTRG.87643.35"; exon_number "33";
chr19	StringTie	exon	17658062	17658269	1000	-	.	gene_id "MSTRG.87643"; transcript_id "MSTRG.87643.35"; exon_number "34";
chr19	StringTie	exon	17666650	17666704	1000	-	.	gene_id "MSTRG.87643"; transcript_id "MSTRG.87643.35"; exon_number "35";
chr19	StringTie	exon	17668117	17668190	1000	-	.	gene_id "MSTRG.87643"; transcript_id "MSTRG.87643.35"; exon_number "36";
chr19	StringTie	exon	17669553	17669676	1000	-	.	gene_id "MSTRG.87643"; transcript_id "MSTRG.87643.35"; exon_number "37";
chr19	StringTie	exon	17672378	17672495	1000	-	.	gene_id "MSTRG.87643"; transcript_id "MSTRG.87643.35"; exon_number "38";
chr19	StringTie	exon	17674657	17674756	1000	-	.	gene_id "MSTRG.87643"; transcript_id "MSTRG.87643.35"; exon_number "39";
chr19	StringTie	exon	17688178	17688269	1000	-	.	gene_id "MSTRG.87643"; transcript_id "MSTRG.87643.35"; exon_number "40";
chr19	StringTie	transcript	17601323	17688269	1000	-	.	gene_id "MSTRG.87643"; transcript_id "MSTRG.87643.36";
chr19	StringTie	exon	17601323	17606354	1000	-	.	gene_id "MSTRG.87643"; transcript_id "MSTRG.87643.36"; exon_number "1";
chr19	StringTie	exon	17609940	17610099	1000	-	.	gene_id "MSTRG.87643"; transcript_id "MSTRG.87643.36"; exon_number "2";
chr19	StringTie	exon	17611763	17611855	1000	-	.	gene_id "MSTRG.87643"; transcript_id "MSTRG.87643.36"; exon_number "3";
chr19	StringTie	exon	17617702	17617849	1000	-	.	gene_id "MSTRG.87643"; transcript_id "MSTRG.87643.36"; exon_number "4";
chr19	StringTie	exon	17618421	17618501	1000	-	.	gene_id "MSTRG.87643"; transcript_id "MSTRG.87643.36"; exon_number "5";
chr19	StringTie	exon	17618906	17618962	1000	-	.	gene_id "MSTRG.87643"; transcript_id "MSTRG.87643.36"; exon_number "6";
chr19	StringTie	exon	17620693	17620722	1000	-	.	gene_id "MSTRG.87643"; transcript_id "MSTRG.87643.36"; exon_number "7";
chr19	StringTie	exon	17621832	17621870	1000	-	.	gene_id "MSTRG.87643"; transcript_id "MSTRG.87643.36"; exon_number "8";
chr19	StringTie	exon	17624829	17624952	1000	-	.	gene_id "MSTRG.87643"; transcript_id "MSTRG.87643.36"; exon_number "9";
chr19	StringTie	exon	17626633	17626785	1000	-	.	gene_id "MSTRG.87643"; transcript_id "MSTRG.87643.36"; exon_number "10";
chr19	StringTie	exon	17627509	17627597	1000	-	.	gene_id "MSTRG.87643"; transcript_id "MSTRG.87643.36"; exon_number "11";
chr19	StringTie	exon	17627863	17629323	1000	-	.	gene_id "MSTRG.87643"; transcript_id "MSTRG.87643.36"; exon_number "12";
chr19	StringTie	exon	17630145	17630288	1000	-	.	gene_id "MSTRG.87643"; transcript_id "MSTRG.87643.36"; exon_number "13";
chr19	StringTie	exon	17630654	17630750	1000	-	.	gene_id "MSTRG.87643"; transcript_id "MSTRG.87643.36"; exon_number "14";
chr19	StringTie	exon	17631476	17631572	1000	-	.	gene_id "MSTRG.87643"; transcript_id "MSTRG.87643.36"; exon_number "15";
chr19	StringTie	exon	17632782	17632908	1000	-	.	gene_id "MSTRG.87643"; transcript_id "MSTRG.87643.36"; exon_number "16";
chr19	StringTie	exon	17633108	17633193	1000	-	.	gene_id "MSTRG.87643"; transcript_id "MSTRG.87643.36"; exon_number "17";
chr19	StringTie	exon	17636024	17636157	1000	-	.	gene_id "MSTRG.87643"; transcript_id "MSTRG.87643.36"; exon_number "18";
chr19	StringTie	exon	17639083	17639217	1000	-	.	gene_id "MSTRG.87643"; transcript_id "MSTRG.87643.36"; exon_number "19";
chr19	StringTie	exon	17639436	17639525	1000	-	.	gene_id "MSTRG.87643"; transcript_id "MSTRG.87643.36"; exon_number "20";
chr19	StringTie	exon	17639840	17639908	1000	-	.	gene_id "MSTRG.87643"; transcript_id "MSTRG.87643.36"; exon_number "21";
chr19	StringTie	exon	17640511	17640661	1000	-	.	gene_id "MSTRG.87643"; transcript_id "MSTRG.87643.36"; exon_number "22";
chr19	StringTie	exon	17641393	17641556	1000	-	.	gene_id "MSTRG.87643"; transcript_id "MSTRG.87643.36"; exon_number "23";
chr19	StringTie	exon	17642845	17642960	1000	-	.	gene_id "MSTRG.87643"; transcript_id "MSTRG.87643.36"; exon_number "24";
chr19	StringTie	exon	17645674	17645843	1000	-	.	gene_id "MSTRG.87643"; transcript_id "MSTRG.87643.36"; exon_number "25";
chr19	StringTie	exon	17645970	17646111	1000	-	.	gene_id "MSTRG.87643"; transcript_id "MSTRG.87643.36"; exon_number "26";
chr19	StringTie	exon	17647265	17647492	1000	-	.	gene_id "MSTRG.87643"; transcript_id "MSTRG.87643.36"; exon_number "27";
chr19	StringTie	exon	17648431	17648650	1000	-	.	gene_id "MSTRG.87643"; transcript_id "MSTRG.87643.36"; exon_number "28";
chr19	StringTie	exon	17648912	17648983	1000	-	.	gene_id "MSTRG.87643"; transcript_id "MSTRG.87643.36"; exon_number "29";
chr19	StringTie	exon	17649339	17649587	1000	-	.	gene_id "MSTRG.87643"; transcript_id "MSTRG.87643.36"; exon_number "30";
chr19	StringTie	exon	17652631	17652677	1000	-	.	gene_id "MSTRG.87643"; transcript_id "MSTRG.87643.36"; exon_number "31";
chr19	StringTie	exon	17655274	17655382	1000	-	.	gene_id "MSTRG.87643"; transcript_id "MSTRG.87643.36"; exon_number "32";
chr19	StringTie	exon	17655883	17656398	1000	-	.	gene_id "MSTRG.87643"; transcript_id "MSTRG.87643.36"; exon_number "33";
chr19	StringTie	exon	17658062	17658269	1000	-	.	gene_id "MSTRG.87643"; transcript_id "MSTRG.87643.36"; exon_number "34";
chr19	StringTie	exon	17663532	17663567	1000	-	.	gene_id "MSTRG.87643"; transcript_id "MSTRG.87643.36"; exon_number "35";
chr19	StringTie	exon	17665549	17665632	1000	-	.	gene_id "MSTRG.87643"; transcript_id "MSTRG.87643.36"; exon_number "36";
chr19	StringTie	exon	17666650	17666704	1000	-	.	gene_id "MSTRG.87643"; transcript_id "MSTRG.87643.36"; exon_number "37";
chr19	StringTie	exon	17668117	17668190	1000	-	.	gene_id "MSTRG.87643"; transcript_id "MSTRG.87643.36"; exon_number "38";
chr19	StringTie	exon	17669553	17669676	1000	-	.	gene_id "MSTRG.87643"; transcript_id "MSTRG.87643.36"; exon_number "39";
chr19	StringTie	exon	17672378	17672495	1000	-	.	gene_id "MSTRG.87643"; transcript_id "MSTRG.87643.36"; exon_number "40";
chr19	StringTie	exon	17674657	17674756	1000	-	.	gene_id "MSTRG.87643"; transcript_id "MSTRG.87643.36"; exon_number "41";
chr19	StringTie	exon	17688178	17688269	1000	-	.	gene_id "MSTRG.87643"; transcript_id "MSTRG.87643.36"; exon_number "42";
chr19	StringTie	transcript	17601325	17665446	1000	-	.	gene_id "MSTRG.87643"; transcript_id "MSTRG.87643.37";
chr19	StringTie	exon	17601325	17606354	1000	-	.	gene_id "MSTRG.87643"; transcript_id "MSTRG.87643.37"; exon_number "1";
chr19	StringTie	exon	17609940	17610099	1000	-	.	gene_id "MSTRG.87643"; transcript_id "MSTRG.87643.37"; exon_number "2";
chr19	StringTie	exon	17611763	17611855	1000	-	.	gene_id "MSTRG.87643"; transcript_id "MSTRG.87643.37"; exon_number "3";
chr19	StringTie	exon	17617702	17617849	1000	-	.	gene_id "MSTRG.87643"; transcript_id "MSTRG.87643.37"; exon_number "4";
chr19	StringTie	exon	17618421	17618501	1000	-	.	gene_id "MSTRG.87643"; transcript_id "MSTRG.87643.37"; exon_number "5";
chr19	StringTie	exon	17618906	17618962	1000	-	.	gene_id "MSTRG.87643"; transcript_id "MSTRG.87643.37"; exon_number "6";
chr19	StringTie	exon	17624829	17624952	1000	-	.	gene_id "MSTRG.87643"; transcript_id "MSTRG.87643.37"; exon_number "7";
chr19	StringTie	exon	17626633	17626785	1000	-	.	gene_id "MSTRG.87643"; transcript_id "MSTRG.87643.37"; exon_number "8";
chr19	StringTie	exon	17627509	17627597	1000	-	.	gene_id "MSTRG.87643"; transcript_id "MSTRG.87643.37"; exon_number "9";
chr19	StringTie	exon	17627863	17629323	1000	-	.	gene_id "MSTRG.87643"; transcript_id "MSTRG.87643.37"; exon_number "10";
chr19	StringTie	exon	17630145	17630288	1000	-	.	gene_id "MSTRG.87643"; transcript_id "MSTRG.87643.37"; exon_number "11";
chr19	StringTie	exon	17630654	17630750	1000	-	.	gene_id "MSTRG.87643"; transcript_id "MSTRG.87643.37"; exon_number "12";
chr19	StringTie	exon	17632782	17632908	1000	-	.	gene_id "MSTRG.87643"; transcript_id "MSTRG.87643.37"; exon_number "13";
chr19	StringTie	exon	17633108	17633193	1000	-	.	gene_id "MSTRG.87643"; transcript_id "MSTRG.87643.37"; exon_number "14";
chr19	StringTie	exon	17636024	17636157	1000	-	.	gene_id "MSTRG.87643"; transcript_id "MSTRG.87643.37"; exon_number "15";
chr19	StringTie	exon	17639083	17639217	1000	-	.	gene_id "MSTRG.87643"; transcript_id "MSTRG.87643.37"; exon_number "16";
chr19	StringTie	exon	17639436	17639525	1000	-	.	gene_id "MSTRG.87643"; transcript_id "MSTRG.87643.37"; exon_number "17";
chr19	StringTie	exon	17639840	17639908	1000	-	.	gene_id "MSTRG.87643"; transcript_id "MSTRG.87643.37"; exon_number "18";
chr19	StringTie	exon	17640511	17640661	1000	-	.	gene_id "MSTRG.87643"; transcript_id "MSTRG.87643.37"; exon_number "19";
chr19	StringTie	exon	17641393	17641556	1000	-	.	gene_id "MSTRG.87643"; transcript_id "MSTRG.87643.37"; exon_number "20";
chr19	StringTie	exon	17642845	17642960	1000	-	.	gene_id "MSTRG.87643"; transcript_id "MSTRG.87643.37"; exon_number "21";
chr19	StringTie	exon	17645674	17645843	1000	-	.	gene_id "MSTRG.87643"; transcript_id "MSTRG.87643.37"; exon_number "22";
chr19	StringTie	exon	17645970	17646111	1000	-	.	gene_id "MSTRG.87643"; transcript_id "MSTRG.87643.37"; exon_number "23";
chr19	StringTie	exon	17647265	17647492	1000	-	.	gene_id "MSTRG.87643"; transcript_id "MSTRG.87643.37"; exon_number "24";
chr19	StringTie	exon	17648431	17648650	1000	-	.	gene_id "MSTRG.87643"; transcript_id "MSTRG.87643.37"; exon_number "25";
chr19	StringTie	exon	17648912	17649344	1000	-	.	gene_id "MSTRG.87643"; transcript_id "MSTRG.87643.37"; exon_number "26";
chr19	StringTie	exon	17649509	17649587	1000	-	.	gene_id "MSTRG.87643"; transcript_id "MSTRG.87643.37"; exon_number "27";
chr19	StringTie	exon	17652631	17652677	1000	-	.	gene_id "MSTRG.87643"; transcript_id "MSTRG.87643.37"; exon_number "28";
chr19	StringTie	exon	17655274	17655382	1000	-	.	gene_id "MSTRG.87643"; transcript_id "MSTRG.87643.37"; exon_number "29";
chr19	StringTie	exon	17655883	17656398	1000	-	.	gene_id "MSTRG.87643"; transcript_id "MSTRG.87643.37"; exon_number "30";
chr19	StringTie	exon	17658062	17658269	1000	-	.	gene_id "MSTRG.87643"; transcript_id "MSTRG.87643.37"; exon_number "31";
chr19	StringTie	exon	17663532	17663567	1000	-	.	gene_id "MSTRG.87643"; transcript_id "MSTRG.87643.37"; exon_number "32";
chr19	StringTie	exon	17665394	17665446	1000	-	.	gene_id "MSTRG.87643"; transcript_id "MSTRG.87643.37"; exon_number "33";
chr19	StringTie	transcript	17601327	17623264	1000	-	.	gene_id "MSTRG.87643"; transcript_id "MSTRG.87643.38";
chr19	StringTie	exon	17601327	17604255	1000	-	.	gene_id "MSTRG.87643"; transcript_id "MSTRG.87643.38"; exon_number "1";
chr19	StringTie	exon	17604460	17606354	1000	-	.	gene_id "MSTRG.87643"; transcript_id "MSTRG.87643.38"; exon_number "2";
chr19	StringTie	exon	17609940	17610099	1000	-	.	gene_id "MSTRG.87643"; transcript_id "MSTRG.87643.38"; exon_number "3";
chr19	StringTie	exon	17611763	17611855	1000	-	.	gene_id "MSTRG.87643"; transcript_id "MSTRG.87643.38"; exon_number "4";
chr19	StringTie	exon	17617702	17617849	1000	-	.	gene_id "MSTRG.87643"; transcript_id "MSTRG.87643.38"; exon_number "5";
chr19	StringTie	exon	17618421	17618501	1000	-	.	gene_id "MSTRG.87643"; transcript_id "MSTRG.87643.38"; exon_number "6";
chr19	StringTie	exon	17618906	17618962	1000	-	.	gene_id "MSTRG.87643"; transcript_id "MSTRG.87643.38"; exon_number "7";
chr19	StringTie	exon	17623118	17623264	1000	-	.	gene_id "MSTRG.87643"; transcript_id "MSTRG.87643.38"; exon_number "8";
chr19	StringTie	transcript	17601327	17631754	1000	-	.	gene_id "MSTRG.87643"; transcript_id "MSTRG.87643.39";
chr19	StringTie	exon	17601327	17606354	1000	-	.	gene_id "MSTRG.87643"; transcript_id "MSTRG.87643.39"; exon_number "1";
chr19	StringTie	exon	17609940	17610099	1000	-	.	gene_id "MSTRG.87643"; transcript_id "MSTRG.87643.39"; exon_number "2";
chr19	StringTie	exon	17611763	17611855	1000	-	.	gene_id "MSTRG.87643"; transcript_id "MSTRG.87643.39"; exon_number "3";
chr19	StringTie	exon	17617702	17617849	1000	-	.	gene_id "MSTRG.87643"; transcript_id "MSTRG.87643.39"; exon_number "4";
chr19	StringTie	exon	17618421	17618501	1000	-	.	gene_id "MSTRG.87643"; transcript_id "MSTRG.87643.39"; exon_number "5";
chr19	StringTie	exon	17618906	17618962	1000	-	.	gene_id "MSTRG.87643"; transcript_id "MSTRG.87643.39"; exon_number "6";
chr19	StringTie	exon	17620693	17620722	1000	-	.	gene_id "MSTRG.87643"; transcript_id "MSTRG.87643.39"; exon_number "7";
chr19	StringTie	exon	17621832	17621870	1000	-	.	gene_id "MSTRG.87643"; transcript_id "MSTRG.87643.39"; exon_number "8";
chr19	StringTie	exon	17623118	17623216	1000	-	.	gene_id "MSTRG.87643"; transcript_id "MSTRG.87643.39"; exon_number "9";
chr19	StringTie	exon	17623542	17623547	1000	-	.	gene_id "MSTRG.87643"; transcript_id "MSTRG.87643.39"; exon_number "10";
chr19	StringTie	exon	17624829	17624952	1000	-	.	gene_id "MSTRG.87643"; transcript_id "MSTRG.87643.39"; exon_number "11";
chr19	StringTie	exon	17626633	17626785	1000	-	.	gene_id "MSTRG.87643"; transcript_id "MSTRG.87643.39"; exon_number "12";
chr19	StringTie	exon	17627509	17627597	1000	-	.	gene_id "MSTRG.87643"; transcript_id "MSTRG.87643.39"; exon_number "13";
chr19	StringTie	exon	17627863	17627940	1000	-	.	gene_id "MSTRG.87643"; transcript_id "MSTRG.87643.39"; exon_number "14";
chr19	StringTie	exon	17629240	17629323	1000	-	.	gene_id "MSTRG.87643"; transcript_id "MSTRG.87643.39"; exon_number "15";
chr19	StringTie	exon	17630145	17630288	1000	-	.	gene_id "MSTRG.87643"; transcript_id "MSTRG.87643.39"; exon_number "16";
chr19	StringTie	exon	17630654	17630750	1000	-	.	gene_id "MSTRG.87643"; transcript_id "MSTRG.87643.39"; exon_number "17";
chr19	StringTie	exon	17631476	17631754	1000	-	.	gene_id "MSTRG.87643"; transcript_id "MSTRG.87643.39"; exon_number "18";
chr19	StringTie	transcript	17600939	17688371	1000	-	.	gene_id "MSTRG.87643"; transcript_id "MSTRG.87643.4";
chr19	StringTie	exon	17600939	17606354	1000	-	.	gene_id "MSTRG.87643"; transcript_id "MSTRG.87643.4"; exon_number "1";
chr19	StringTie	exon	17609940	17610099	1000	-	.	gene_id "MSTRG.87643"; transcript_id "MSTRG.87643.4"; exon_number "2";
chr19	StringTie	exon	17611763	17611855	1000	-	.	gene_id "MSTRG.87643"; transcript_id "MSTRG.87643.4"; exon_number "3";
chr19	StringTie	exon	17617702	17617849	1000	-	.	gene_id "MSTRG.87643"; transcript_id "MSTRG.87643.4"; exon_number "4";
chr19	StringTie	exon	17618421	17618501	1000	-	.	gene_id "MSTRG.87643"; transcript_id "MSTRG.87643.4"; exon_number "5";
chr19	StringTie	exon	17618906	17618962	1000	-	.	gene_id "MSTRG.87643"; transcript_id "MSTRG.87643.4"; exon_number "6";
chr19	StringTie	exon	17620693	17620722	1000	-	.	gene_id "MSTRG.87643"; transcript_id "MSTRG.87643.4"; exon_number "7";
chr19	StringTie	exon	17621832	17621870	1000	-	.	gene_id "MSTRG.87643"; transcript_id "MSTRG.87643.4"; exon_number "8";
chr19	StringTie	exon	17623542	17623547	1000	-	.	gene_id "MSTRG.87643"; transcript_id "MSTRG.87643.4"; exon_number "9";
chr19	StringTie	exon	17624829	17624952	1000	-	.	gene_id "MSTRG.87643"; transcript_id "MSTRG.87643.4"; exon_number "10";
chr19	StringTie	exon	17626633	17626785	1000	-	.	gene_id "MSTRG.87643"; transcript_id "MSTRG.87643.4"; exon_number "11";
chr19	StringTie	exon	17627509	17627597	1000	-	.	gene_id "MSTRG.87643"; transcript_id "MSTRG.87643.4"; exon_number "12";
chr19	StringTie	exon	17627863	17627940	1000	-	.	gene_id "MSTRG.87643"; transcript_id "MSTRG.87643.4"; exon_number "13";
chr19	StringTie	exon	17629240	17629323	1000	-	.	gene_id "MSTRG.87643"; transcript_id "MSTRG.87643.4"; exon_number "14";
chr19	StringTie	exon	17630145	17630288	1000	-	.	gene_id "MSTRG.87643"; transcript_id "MSTRG.87643.4"; exon_number "15";
chr19	StringTie	exon	17630654	17630750	1000	-	.	gene_id "MSTRG.87643"; transcript_id "MSTRG.87643.4"; exon_number "16";
chr19	StringTie	exon	17632782	17632908	1000	-	.	gene_id "MSTRG.87643"; transcript_id "MSTRG.87643.4"; exon_number "17";
chr19	StringTie	exon	17633108	17633193	1000	-	.	gene_id "MSTRG.87643"; transcript_id "MSTRG.87643.4"; exon_number "18";
chr19	StringTie	exon	17636024	17636157	1000	-	.	gene_id "MSTRG.87643"; transcript_id "MSTRG.87643.4"; exon_number "19";
chr19	StringTie	exon	17639083	17639217	1000	-	.	gene_id "MSTRG.87643"; transcript_id "MSTRG.87643.4"; exon_number "20";
chr19	StringTie	exon	17639436	17639525	1000	-	.	gene_id "MSTRG.87643"; transcript_id "MSTRG.87643.4"; exon_number "21";
chr19	StringTie	exon	17639840	17639908	1000	-	.	gene_id "MSTRG.87643"; transcript_id "MSTRG.87643.4"; exon_number "22";
chr19	StringTie	exon	17640511	17640661	1000	-	.	gene_id "MSTRG.87643"; transcript_id "MSTRG.87643.4"; exon_number "23";
chr19	StringTie	exon	17641393	17641556	1000	-	.	gene_id "MSTRG.87643"; transcript_id "MSTRG.87643.4"; exon_number "24";
chr19	StringTie	exon	17642845	17642960	1000	-	.	gene_id "MSTRG.87643"; transcript_id "MSTRG.87643.4"; exon_number "25";
chr19	StringTie	exon	17645674	17645843	1000	-	.	gene_id "MSTRG.87643"; transcript_id "MSTRG.87643.4"; exon_number "26";
chr19	StringTie	exon	17645970	17646111	1000	-	.	gene_id "MSTRG.87643"; transcript_id "MSTRG.87643.4"; exon_number "27";
chr19	StringTie	exon	17647265	17647492	1000	-	.	gene_id "MSTRG.87643"; transcript_id "MSTRG.87643.4"; exon_number "28";
chr19	StringTie	exon	17648431	17648650	1000	-	.	gene_id "MSTRG.87643"; transcript_id "MSTRG.87643.4"; exon_number "29";
chr19	StringTie	exon	17648912	17648983	1000	-	.	gene_id "MSTRG.87643"; transcript_id "MSTRG.87643.4"; exon_number "30";
chr19	StringTie	exon	17649509	17649587	1000	-	.	gene_id "MSTRG.87643"; transcript_id "MSTRG.87643.4"; exon_number "31";
chr19	StringTie	exon	17652631	17652677	1000	-	.	gene_id "MSTRG.87643"; transcript_id "MSTRG.87643.4"; exon_number "32";
chr19	StringTie	exon	17655274	17655382	1000	-	.	gene_id "MSTRG.87643"; transcript_id "MSTRG.87643.4"; exon_number "33";
chr19	StringTie	exon	17655883	17656398	1000	-	.	gene_id "MSTRG.87643"; transcript_id "MSTRG.87643.4"; exon_number "34";
chr19	StringTie	exon	17658062	17658269	1000	-	.	gene_id "MSTRG.87643"; transcript_id "MSTRG.87643.4"; exon_number "35";
chr19	StringTie	exon	17663532	17663567	1000	-	.	gene_id "MSTRG.87643"; transcript_id "MSTRG.87643.4"; exon_number "36";
chr19	StringTie	exon	17666650	17666704	1000	-	.	gene_id "MSTRG.87643"; transcript_id "MSTRG.87643.4"; exon_number "37";
chr19	StringTie	exon	17668117	17668190	1000	-	.	gene_id "MSTRG.87643"; transcript_id "MSTRG.87643.4"; exon_number "38";
chr19	StringTie	exon	17669553	17669676	1000	-	.	gene_id "MSTRG.87643"; transcript_id "MSTRG.87643.4"; exon_number "39";
chr19	StringTie	exon	17672378	17672495	1000	-	.	gene_id "MSTRG.87643"; transcript_id "MSTRG.87643.4"; exon_number "40";
chr19	StringTie	exon	17674657	17674756	1000	-	.	gene_id "MSTRG.87643"; transcript_id "MSTRG.87643.4"; exon_number "41";
chr19	StringTie	exon	17676012	17676041	1000	-	.	gene_id "MSTRG.87643"; transcript_id "MSTRG.87643.4"; exon_number "42";
chr19	StringTie	exon	17688178	17688371	1000	-	.	gene_id "MSTRG.87643"; transcript_id "MSTRG.87643.4"; exon_number "43";
chr19	StringTie	transcript	17601328	17608229	1000	-	.	gene_id "MSTRG.87643"; transcript_id "MSTRG.87643.40";
chr19	StringTie	exon	17601328	17606354	1000	-	.	gene_id "MSTRG.87643"; transcript_id "MSTRG.87643.40"; exon_number "1";
chr19	StringTie	exon	17608080	17608229	1000	-	.	gene_id "MSTRG.87643"; transcript_id "MSTRG.87643.40"; exon_number "2";
chr19	StringTie	transcript	17601328	17619042	1000	-	.	gene_id "MSTRG.87643"; transcript_id "MSTRG.87643.41";
chr19	StringTie	exon	17601328	17603087	1000	-	.	gene_id "MSTRG.87643"; transcript_id "MSTRG.87643.41"; exon_number "1";
chr19	StringTie	exon	17609940	17610099	1000	-	.	gene_id "MSTRG.87643"; transcript_id "MSTRG.87643.41"; exon_number "2";
chr19	StringTie	exon	17611763	17611855	1000	-	.	gene_id "MSTRG.87643"; transcript_id "MSTRG.87643.41"; exon_number "3";
chr19	StringTie	exon	17617702	17617849	1000	-	.	gene_id "MSTRG.87643"; transcript_id "MSTRG.87643.41"; exon_number "4";
chr19	StringTie	exon	17618421	17618501	1000	-	.	gene_id "MSTRG.87643"; transcript_id "MSTRG.87643.41"; exon_number "5";
chr19	StringTie	exon	17618906	17619042	1000	-	.	gene_id "MSTRG.87643"; transcript_id "MSTRG.87643.41"; exon_number "6";
chr19	StringTie	transcript	17601328	17621730	1000	-	.	gene_id "MSTRG.87643"; transcript_id "MSTRG.87643.42";
chr19	StringTie	exon	17601328	17606354	1000	-	.	gene_id "MSTRG.87643"; transcript_id "MSTRG.87643.42"; exon_number "1";
chr19	StringTie	exon	17609940	17610099	1000	-	.	gene_id "MSTRG.87643"; transcript_id "MSTRG.87643.42"; exon_number "2";
chr19	StringTie	exon	17611763	17611855	1000	-	.	gene_id "MSTRG.87643"; transcript_id "MSTRG.87643.42"; exon_number "3";
chr19	StringTie	exon	17617702	17617849	1000	-	.	gene_id "MSTRG.87643"; transcript_id "MSTRG.87643.42"; exon_number "4";
chr19	StringTie	exon	17618421	17618501	1000	-	.	gene_id "MSTRG.87643"; transcript_id "MSTRG.87643.42"; exon_number "5";
chr19	StringTie	exon	17618710	17618794	1000	-	.	gene_id "MSTRG.87643"; transcript_id "MSTRG.87643.42"; exon_number "6";
chr19	StringTie	exon	17618906	17618962	1000	-	.	gene_id "MSTRG.87643"; transcript_id "MSTRG.87643.42"; exon_number "7";
chr19	StringTie	exon	17620693	17621730	1000	-	.	gene_id "MSTRG.87643"; transcript_id "MSTRG.87643.42"; exon_number "8";
chr19	StringTie	transcript	17601329	17665861	1000	-	.	gene_id "MSTRG.87643"; transcript_id "MSTRG.87643.44";
chr19	StringTie	exon	17601329	17606354	1000	-	.	gene_id "MSTRG.87643"; transcript_id "MSTRG.87643.44"; exon_number "1";
chr19	StringTie	exon	17609940	17610099	1000	-	.	gene_id "MSTRG.87643"; transcript_id "MSTRG.87643.44"; exon_number "2";
chr19	StringTie	exon	17611763	17611855	1000	-	.	gene_id "MSTRG.87643"; transcript_id "MSTRG.87643.44"; exon_number "3";
chr19	StringTie	exon	17617702	17617849	1000	-	.	gene_id "MSTRG.87643"; transcript_id "MSTRG.87643.44"; exon_number "4";
chr19	StringTie	exon	17618421	17618501	1000	-	.	gene_id "MSTRG.87643"; transcript_id "MSTRG.87643.44"; exon_number "5";
chr19	StringTie	exon	17618906	17618962	1000	-	.	gene_id "MSTRG.87643"; transcript_id "MSTRG.87643.44"; exon_number "6";
chr19	StringTie	exon	17620693	17620722	1000	-	.	gene_id "MSTRG.87643"; transcript_id "MSTRG.87643.44"; exon_number "7";
chr19	StringTie	exon	17621832	17621870	1000	-	.	gene_id "MSTRG.87643"; transcript_id "MSTRG.87643.44"; exon_number "8";
chr19	StringTie	exon	17623542	17623547	1000	-	.	gene_id "MSTRG.87643"; transcript_id "MSTRG.87643.44"; exon_number "9";
chr19	StringTie	exon	17624829	17624952	1000	-	.	gene_id "MSTRG.87643"; transcript_id "MSTRG.87643.44"; exon_number "10";
chr19	StringTie	exon	17626633	17626785	1000	-	.	gene_id "MSTRG.87643"; transcript_id "MSTRG.87643.44"; exon_number "11";
chr19	StringTie	exon	17627509	17627597	1000	-	.	gene_id "MSTRG.87643"; transcript_id "MSTRG.87643.44"; exon_number "12";
chr19	StringTie	exon	17627863	17627940	1000	-	.	gene_id "MSTRG.87643"; transcript_id "MSTRG.87643.44"; exon_number "13";
chr19	StringTie	exon	17629243	17629323	1000	-	.	gene_id "MSTRG.87643"; transcript_id "MSTRG.87643.44"; exon_number "14";
chr19	StringTie	exon	17630145	17630288	1000	-	.	gene_id "MSTRG.87643"; transcript_id "MSTRG.87643.44"; exon_number "15";
chr19	StringTie	exon	17630654	17630750	1000	-	.	gene_id "MSTRG.87643"; transcript_id "MSTRG.87643.44"; exon_number "16";
chr19	StringTie	exon	17632782	17632908	1000	-	.	gene_id "MSTRG.87643"; transcript_id "MSTRG.87643.44"; exon_number "17";
chr19	StringTie	exon	17633108	17633193	1000	-	.	gene_id "MSTRG.87643"; transcript_id "MSTRG.87643.44"; exon_number "18";
chr19	StringTie	exon	17636024	17636157	1000	-	.	gene_id "MSTRG.87643"; transcript_id "MSTRG.87643.44"; exon_number "19";
chr19	StringTie	exon	17639083	17639217	1000	-	.	gene_id "MSTRG.87643"; transcript_id "MSTRG.87643.44"; exon_number "20";
chr19	StringTie	exon	17639436	17639525	1000	-	.	gene_id "MSTRG.87643"; transcript_id "MSTRG.87643.44"; exon_number "21";
chr19	StringTie	exon	17639840	17639908	1000	-	.	gene_id "MSTRG.87643"; transcript_id "MSTRG.87643.44"; exon_number "22";
chr19	StringTie	exon	17640511	17640661	1000	-	.	gene_id "MSTRG.87643"; transcript_id "MSTRG.87643.44"; exon_number "23";
chr19	StringTie	exon	17641393	17641556	1000	-	.	gene_id "MSTRG.87643"; transcript_id "MSTRG.87643.44"; exon_number "24";
chr19	StringTie	exon	17642845	17642960	1000	-	.	gene_id "MSTRG.87643"; transcript_id "MSTRG.87643.44"; exon_number "25";
chr19	StringTie	exon	17645674	17645843	1000	-	.	gene_id "MSTRG.87643"; transcript_id "MSTRG.87643.44"; exon_number "26";
chr19	StringTie	exon	17645970	17646111	1000	-	.	gene_id "MSTRG.87643"; transcript_id "MSTRG.87643.44"; exon_number "27";
chr19	StringTie	exon	17647265	17647492	1000	-	.	gene_id "MSTRG.87643"; transcript_id "MSTRG.87643.44"; exon_number "28";
chr19	StringTie	exon	17648431	17648650	1000	-	.	gene_id "MSTRG.87643"; transcript_id "MSTRG.87643.44"; exon_number "29";
chr19	StringTie	exon	17648912	17648983	1000	-	.	gene_id "MSTRG.87643"; transcript_id "MSTRG.87643.44"; exon_number "30";
chr19	StringTie	exon	17649339	17649344	1000	-	.	gene_id "MSTRG.87643"; transcript_id "MSTRG.87643.44"; exon_number "31";
chr19	StringTie	exon	17649509	17649587	1000	-	.	gene_id "MSTRG.87643"; transcript_id "MSTRG.87643.44"; exon_number "32";
chr19	StringTie	exon	17652631	17652677	1000	-	.	gene_id "MSTRG.87643"; transcript_id "MSTRG.87643.44"; exon_number "33";
chr19	StringTie	exon	17655274	17655382	1000	-	.	gene_id "MSTRG.87643"; transcript_id "MSTRG.87643.44"; exon_number "34";
chr19	StringTie	exon	17655883	17656398	1000	-	.	gene_id "MSTRG.87643"; transcript_id "MSTRG.87643.44"; exon_number "35";
chr19	StringTie	exon	17658062	17658269	1000	-	.	gene_id "MSTRG.87643"; transcript_id "MSTRG.87643.44"; exon_number "36";
chr19	StringTie	exon	17663532	17663567	1000	-	.	gene_id "MSTRG.87643"; transcript_id "MSTRG.87643.44"; exon_number "37";
chr19	StringTie	exon	17665549	17665861	1000	-	.	gene_id "MSTRG.87643"; transcript_id "MSTRG.87643.44"; exon_number "38";
chr19	StringTie	transcript	17601329	17675050	1000	-	.	gene_id "MSTRG.87643"; transcript_id "MSTRG.87643.45";
chr19	StringTie	exon	17601329	17606354	1000	-	.	gene_id "MSTRG.87643"; transcript_id "MSTRG.87643.45"; exon_number "1";
chr19	StringTie	exon	17609940	17610099	1000	-	.	gene_id "MSTRG.87643"; transcript_id "MSTRG.87643.45"; exon_number "2";
chr19	StringTie	exon	17611763	17611855	1000	-	.	gene_id "MSTRG.87643"; transcript_id "MSTRG.87643.45"; exon_number "3";
chr19	StringTie	exon	17617702	17617849	1000	-	.	gene_id "MSTRG.87643"; transcript_id "MSTRG.87643.45"; exon_number "4";
chr19	StringTie	exon	17618421	17618501	1000	-	.	gene_id "MSTRG.87643"; transcript_id "MSTRG.87643.45"; exon_number "5";
chr19	StringTie	exon	17618906	17618962	1000	-	.	gene_id "MSTRG.87643"; transcript_id "MSTRG.87643.45"; exon_number "6";
chr19	StringTie	exon	17620693	17620722	1000	-	.	gene_id "MSTRG.87643"; transcript_id "MSTRG.87643.45"; exon_number "7";
chr19	StringTie	exon	17621832	17621870	1000	-	.	gene_id "MSTRG.87643"; transcript_id "MSTRG.87643.45"; exon_number "8";
chr19	StringTie	exon	17623542	17623547	1000	-	.	gene_id "MSTRG.87643"; transcript_id "MSTRG.87643.45"; exon_number "9";
chr19	StringTie	exon	17624829	17624952	1000	-	.	gene_id "MSTRG.87643"; transcript_id "MSTRG.87643.45"; exon_number "10";
chr19	StringTie	exon	17626633	17626785	1000	-	.	gene_id "MSTRG.87643"; transcript_id "MSTRG.87643.45"; exon_number "11";
chr19	StringTie	exon	17627509	17627597	1000	-	.	gene_id "MSTRG.87643"; transcript_id "MSTRG.87643.45"; exon_number "12";
chr19	StringTie	exon	17627863	17627940	1000	-	.	gene_id "MSTRG.87643"; transcript_id "MSTRG.87643.45"; exon_number "13";
chr19	StringTie	exon	17629240	17629323	1000	-	.	gene_id "MSTRG.87643"; transcript_id "MSTRG.87643.45"; exon_number "14";
chr19	StringTie	exon	17630145	17630288	1000	-	.	gene_id "MSTRG.87643"; transcript_id "MSTRG.87643.45"; exon_number "15";
chr19	StringTie	exon	17630654	17630750	1000	-	.	gene_id "MSTRG.87643"; transcript_id "MSTRG.87643.45"; exon_number "16";
chr19	StringTie	exon	17632782	17632908	1000	-	.	gene_id "MSTRG.87643"; transcript_id "MSTRG.87643.45"; exon_number "17";
chr19	StringTie	exon	17633108	17633193	1000	-	.	gene_id "MSTRG.87643"; transcript_id "MSTRG.87643.45"; exon_number "18";
chr19	StringTie	exon	17636024	17636157	1000	-	.	gene_id "MSTRG.87643"; transcript_id "MSTRG.87643.45"; exon_number "19";
chr19	StringTie	exon	17639083	17639217	1000	-	.	gene_id "MSTRG.87643"; transcript_id "MSTRG.87643.45"; exon_number "20";
chr19	StringTie	exon	17639436	17639525	1000	-	.	gene_id "MSTRG.87643"; transcript_id "MSTRG.87643.45"; exon_number "21";
chr19	StringTie	exon	17639840	17639908	1000	-	.	gene_id "MSTRG.87643"; transcript_id "MSTRG.87643.45"; exon_number "22";
chr19	StringTie	exon	17640511	17640661	1000	-	.	gene_id "MSTRG.87643"; transcript_id "MSTRG.87643.45"; exon_number "23";
chr19	StringTie	exon	17641393	17641556	1000	-	.	gene_id "MSTRG.87643"; transcript_id "MSTRG.87643.45"; exon_number "24";
chr19	StringTie	exon	17642845	17642960	1000	-	.	gene_id "MSTRG.87643"; transcript_id "MSTRG.87643.45"; exon_number "25";
chr19	StringTie	exon	17645674	17645843	1000	-	.	gene_id "MSTRG.87643"; transcript_id "MSTRG.87643.45"; exon_number "26";
chr19	StringTie	exon	17645970	17646111	1000	-	.	gene_id "MSTRG.87643"; transcript_id "MSTRG.87643.45"; exon_number "27";
chr19	StringTie	exon	17647265	17647492	1000	-	.	gene_id "MSTRG.87643"; transcript_id "MSTRG.87643.45"; exon_number "28";
chr19	StringTie	exon	17648431	17648650	1000	-	.	gene_id "MSTRG.87643"; transcript_id "MSTRG.87643.45"; exon_number "29";
chr19	StringTie	exon	17648912	17648983	1000	-	.	gene_id "MSTRG.87643"; transcript_id "MSTRG.87643.45"; exon_number "30";
chr19	StringTie	exon	17649509	17649587	1000	-	.	gene_id "MSTRG.87643"; transcript_id "MSTRG.87643.45"; exon_number "31";
chr19	StringTie	exon	17652631	17652677	1000	-	.	gene_id "MSTRG.87643"; transcript_id "MSTRG.87643.45"; exon_number "32";
chr19	StringTie	exon	17655274	17655382	1000	-	.	gene_id "MSTRG.87643"; transcript_id "MSTRG.87643.45"; exon_number "33";
chr19	StringTie	exon	17655883	17656398	1000	-	.	gene_id "MSTRG.87643"; transcript_id "MSTRG.87643.45"; exon_number "34";
chr19	StringTie	exon	17657388	17657492	1000	-	.	gene_id "MSTRG.87643"; transcript_id "MSTRG.87643.45"; exon_number "35";
chr19	StringTie	exon	17657590	17657641	1000	-	.	gene_id "MSTRG.87643"; transcript_id "MSTRG.87643.45"; exon_number "36";
chr19	StringTie	exon	17658062	17658269	1000	-	.	gene_id "MSTRG.87643"; transcript_id "MSTRG.87643.45"; exon_number "37";
chr19	StringTie	exon	17668117	17668190	1000	-	.	gene_id "MSTRG.87643"; transcript_id "MSTRG.87643.45"; exon_number "38";
chr19	StringTie	exon	17669553	17669676	1000	-	.	gene_id "MSTRG.87643"; transcript_id "MSTRG.87643.45"; exon_number "39";
chr19	StringTie	exon	17672378	17672495	1000	-	.	gene_id "MSTRG.87643"; transcript_id "MSTRG.87643.45"; exon_number "40";
chr19	StringTie	exon	17674657	17675050	1000	-	.	gene_id "MSTRG.87643"; transcript_id "MSTRG.87643.45"; exon_number "41";
chr19	StringTie	transcript	17601330	17674919	1000	-	.	gene_id "MSTRG.87643"; transcript_id "MSTRG.87643.46";
chr19	StringTie	exon	17601330	17606354	1000	-	.	gene_id "MSTRG.87643"; transcript_id "MSTRG.87643.46"; exon_number "1";
chr19	StringTie	exon	17609940	17610099	1000	-	.	gene_id "MSTRG.87643"; transcript_id "MSTRG.87643.46"; exon_number "2";
chr19	StringTie	exon	17611763	17611855	1000	-	.	gene_id "MSTRG.87643"; transcript_id "MSTRG.87643.46"; exon_number "3";
chr19	StringTie	exon	17617702	17617849	1000	-	.	gene_id "MSTRG.87643"; transcript_id "MSTRG.87643.46"; exon_number "4";
chr19	StringTie	exon	17618421	17618501	1000	-	.	gene_id "MSTRG.87643"; transcript_id "MSTRG.87643.46"; exon_number "5";
chr19	StringTie	exon	17618906	17618962	1000	-	.	gene_id "MSTRG.87643"; transcript_id "MSTRG.87643.46"; exon_number "6";
chr19	StringTie	exon	17623542	17623547	1000	-	.	gene_id "MSTRG.87643"; transcript_id "MSTRG.87643.46"; exon_number "7";
chr19	StringTie	exon	17624829	17624952	1000	-	.	gene_id "MSTRG.87643"; transcript_id "MSTRG.87643.46"; exon_number "8";
chr19	StringTie	exon	17626633	17626785	1000	-	.	gene_id "MSTRG.87643"; transcript_id "MSTRG.87643.46"; exon_number "9";
chr19	StringTie	exon	17627509	17627597	1000	-	.	gene_id "MSTRG.87643"; transcript_id "MSTRG.87643.46"; exon_number "10";
chr19	StringTie	exon	17627863	17627940	1000	-	.	gene_id "MSTRG.87643"; transcript_id "MSTRG.87643.46"; exon_number "11";
chr19	StringTie	exon	17629240	17629323	1000	-	.	gene_id "MSTRG.87643"; transcript_id "MSTRG.87643.46"; exon_number "12";
chr19	StringTie	exon	17630145	17630288	1000	-	.	gene_id "MSTRG.87643"; transcript_id "MSTRG.87643.46"; exon_number "13";
chr19	StringTie	exon	17630654	17630750	1000	-	.	gene_id "MSTRG.87643"; transcript_id "MSTRG.87643.46"; exon_number "14";
chr19	StringTie	exon	17632782	17632908	1000	-	.	gene_id "MSTRG.87643"; transcript_id "MSTRG.87643.46"; exon_number "15";
chr19	StringTie	exon	17633108	17633193	1000	-	.	gene_id "MSTRG.87643"; transcript_id "MSTRG.87643.46"; exon_number "16";
chr19	StringTie	exon	17636024	17636157	1000	-	.	gene_id "MSTRG.87643"; transcript_id "MSTRG.87643.46"; exon_number "17";
chr19	StringTie	exon	17639083	17639217	1000	-	.	gene_id "MSTRG.87643"; transcript_id "MSTRG.87643.46"; exon_number "18";
chr19	StringTie	exon	17639436	17639525	1000	-	.	gene_id "MSTRG.87643"; transcript_id "MSTRG.87643.46"; exon_number "19";
chr19	StringTie	exon	17639840	17639908	1000	-	.	gene_id "MSTRG.87643"; transcript_id "MSTRG.87643.46"; exon_number "20";
chr19	StringTie	exon	17640511	17640661	1000	-	.	gene_id "MSTRG.87643"; transcript_id "MSTRG.87643.46"; exon_number "21";
chr19	StringTie	exon	17641393	17641556	1000	-	.	gene_id "MSTRG.87643"; transcript_id "MSTRG.87643.46"; exon_number "22";
chr19	StringTie	exon	17642845	17642960	1000	-	.	gene_id "MSTRG.87643"; transcript_id "MSTRG.87643.46"; exon_number "23";
chr19	StringTie	exon	17645674	17645843	1000	-	.	gene_id "MSTRG.87643"; transcript_id "MSTRG.87643.46"; exon_number "24";
chr19	StringTie	exon	17645970	17646111	1000	-	.	gene_id "MSTRG.87643"; transcript_id "MSTRG.87643.46"; exon_number "25";
chr19	StringTie	exon	17647265	17647492	1000	-	.	gene_id "MSTRG.87643"; transcript_id "MSTRG.87643.46"; exon_number "26";
chr19	StringTie	exon	17648431	17648650	1000	-	.	gene_id "MSTRG.87643"; transcript_id "MSTRG.87643.46"; exon_number "27";
chr19	StringTie	exon	17648912	17648983	1000	-	.	gene_id "MSTRG.87643"; transcript_id "MSTRG.87643.46"; exon_number "28";
chr19	StringTie	exon	17649339	17649344	1000	-	.	gene_id "MSTRG.87643"; transcript_id "MSTRG.87643.46"; exon_number "29";
chr19	StringTie	exon	17649509	17649587	1000	-	.	gene_id "MSTRG.87643"; transcript_id "MSTRG.87643.46"; exon_number "30";
chr19	StringTie	exon	17652631	17652677	1000	-	.	gene_id "MSTRG.87643"; transcript_id "MSTRG.87643.46"; exon_number "31";
chr19	StringTie	exon	17655274	17655382	1000	-	.	gene_id "MSTRG.87643"; transcript_id "MSTRG.87643.46"; exon_number "32";
chr19	StringTie	exon	17655883	17656398	1000	-	.	gene_id "MSTRG.87643"; transcript_id "MSTRG.87643.46"; exon_number "33";
chr19	StringTie	exon	17658062	17658269	1000	-	.	gene_id "MSTRG.87643"; transcript_id "MSTRG.87643.46"; exon_number "34";
chr19	StringTie	exon	17663532	17663567	1000	-	.	gene_id "MSTRG.87643"; transcript_id "MSTRG.87643.46"; exon_number "35";
chr19	StringTie	exon	17666650	17666704	1000	-	.	gene_id "MSTRG.87643"; transcript_id "MSTRG.87643.46"; exon_number "36";
chr19	StringTie	exon	17668117	17668190	1000	-	.	gene_id "MSTRG.87643"; transcript_id "MSTRG.87643.46"; exon_number "37";
chr19	StringTie	exon	17669553	17669676	1000	-	.	gene_id "MSTRG.87643"; transcript_id "MSTRG.87643.46"; exon_number "38";
chr19	StringTie	exon	17672378	17672570	1000	-	.	gene_id "MSTRG.87643"; transcript_id "MSTRG.87643.46"; exon_number "39";
chr19	StringTie	exon	17674657	17674919	1000	-	.	gene_id "MSTRG.87643"; transcript_id "MSTRG.87643.46"; exon_number "40";
chr19	StringTie	transcript	17601330	17688286	1000	-	.	gene_id "MSTRG.87643"; transcript_id "MSTRG.87643.47";
chr19	StringTie	exon	17601330	17606354	1000	-	.	gene_id "MSTRG.87643"; transcript_id "MSTRG.87643.47"; exon_number "1";
chr19	StringTie	exon	17609940	17610099	1000	-	.	gene_id "MSTRG.87643"; transcript_id "MSTRG.87643.47"; exon_number "2";
chr19	StringTie	exon	17611763	17611855	1000	-	.	gene_id "MSTRG.87643"; transcript_id "MSTRG.87643.47"; exon_number "3";
chr19	StringTie	exon	17617702	17617849	1000	-	.	gene_id "MSTRG.87643"; transcript_id "MSTRG.87643.47"; exon_number "4";
chr19	StringTie	exon	17618421	17618501	1000	-	.	gene_id "MSTRG.87643"; transcript_id "MSTRG.87643.47"; exon_number "5";
chr19	StringTie	exon	17618906	17618962	1000	-	.	gene_id "MSTRG.87643"; transcript_id "MSTRG.87643.47"; exon_number "6";
chr19	StringTie	exon	17620693	17620722	1000	-	.	gene_id "MSTRG.87643"; transcript_id "MSTRG.87643.47"; exon_number "7";
chr19	StringTie	exon	17621832	17621870	1000	-	.	gene_id "MSTRG.87643"; transcript_id "MSTRG.87643.47"; exon_number "8";
chr19	StringTie	exon	17623542	17623547	1000	-	.	gene_id "MSTRG.87643"; transcript_id "MSTRG.87643.47"; exon_number "9";
chr19	StringTie	exon	17624829	17624952	1000	-	.	gene_id "MSTRG.87643"; transcript_id "MSTRG.87643.47"; exon_number "10";
chr19	StringTie	exon	17626633	17626785	1000	-	.	gene_id "MSTRG.87643"; transcript_id "MSTRG.87643.47"; exon_number "11";
chr19	StringTie	exon	17627509	17627597	1000	-	.	gene_id "MSTRG.87643"; transcript_id "MSTRG.87643.47"; exon_number "12";
chr19	StringTie	exon	17627863	17629323	1000	-	.	gene_id "MSTRG.87643"; transcript_id "MSTRG.87643.47"; exon_number "13";
chr19	StringTie	exon	17630145	17630288	1000	-	.	gene_id "MSTRG.87643"; transcript_id "MSTRG.87643.47"; exon_number "14";
chr19	StringTie	exon	17630654	17630750	1000	-	.	gene_id "MSTRG.87643"; transcript_id "MSTRG.87643.47"; exon_number "15";
chr19	StringTie	exon	17632782	17632908	1000	-	.	gene_id "MSTRG.87643"; transcript_id "MSTRG.87643.47"; exon_number "16";
chr19	StringTie	exon	17633108	17633193	1000	-	.	gene_id "MSTRG.87643"; transcript_id "MSTRG.87643.47"; exon_number "17";
chr19	StringTie	exon	17636024	17636157	1000	-	.	gene_id "MSTRG.87643"; transcript_id "MSTRG.87643.47"; exon_number "18";
chr19	StringTie	exon	17639083	17639217	1000	-	.	gene_id "MSTRG.87643"; transcript_id "MSTRG.87643.47"; exon_number "19";
chr19	StringTie	exon	17639436	17639525	1000	-	.	gene_id "MSTRG.87643"; transcript_id "MSTRG.87643.47"; exon_number "20";
chr19	StringTie	exon	17639840	17639908	1000	-	.	gene_id "MSTRG.87643"; transcript_id "MSTRG.87643.47"; exon_number "21";
chr19	StringTie	exon	17640511	17640661	1000	-	.	gene_id "MSTRG.87643"; transcript_id "MSTRG.87643.47"; exon_number "22";
chr19	StringTie	exon	17641393	17641556	1000	-	.	gene_id "MSTRG.87643"; transcript_id "MSTRG.87643.47"; exon_number "23";
chr19	StringTie	exon	17642845	17642960	1000	-	.	gene_id "MSTRG.87643"; transcript_id "MSTRG.87643.47"; exon_number "24";
chr19	StringTie	exon	17645674	17645843	1000	-	.	gene_id "MSTRG.87643"; transcript_id "MSTRG.87643.47"; exon_number "25";
chr19	StringTie	exon	17645970	17646111	1000	-	.	gene_id "MSTRG.87643"; transcript_id "MSTRG.87643.47"; exon_number "26";
chr19	StringTie	exon	17647265	17647492	1000	-	.	gene_id "MSTRG.87643"; transcript_id "MSTRG.87643.47"; exon_number "27";
chr19	StringTie	exon	17648431	17648650	1000	-	.	gene_id "MSTRG.87643"; transcript_id "MSTRG.87643.47"; exon_number "28";
chr19	StringTie	exon	17648912	17648983	1000	-	.	gene_id "MSTRG.87643"; transcript_id "MSTRG.87643.47"; exon_number "29";
chr19	StringTie	exon	17649339	17649344	1000	-	.	gene_id "MSTRG.87643"; transcript_id "MSTRG.87643.47"; exon_number "30";
chr19	StringTie	exon	17649509	17649587	1000	-	.	gene_id "MSTRG.87643"; transcript_id "MSTRG.87643.47"; exon_number "31";
chr19	StringTie	exon	17652631	17652677	1000	-	.	gene_id "MSTRG.87643"; transcript_id "MSTRG.87643.47"; exon_number "32";
chr19	StringTie	exon	17655274	17655382	1000	-	.	gene_id "MSTRG.87643"; transcript_id "MSTRG.87643.47"; exon_number "33";
chr19	StringTie	exon	17655883	17656398	1000	-	.	gene_id "MSTRG.87643"; transcript_id "MSTRG.87643.47"; exon_number "34";
chr19	StringTie	exon	17658062	17658269	1000	-	.	gene_id "MSTRG.87643"; transcript_id "MSTRG.87643.47"; exon_number "35";
chr19	StringTie	exon	17663532	17663567	1000	-	.	gene_id "MSTRG.87643"; transcript_id "MSTRG.87643.47"; exon_number "36";
chr19	StringTie	exon	17666650	17666704	1000	-	.	gene_id "MSTRG.87643"; transcript_id "MSTRG.87643.47"; exon_number "37";
chr19	StringTie	exon	17668117	17668190	1000	-	.	gene_id "MSTRG.87643"; transcript_id "MSTRG.87643.47"; exon_number "38";
chr19	StringTie	exon	17669553	17669676	1000	-	.	gene_id "MSTRG.87643"; transcript_id "MSTRG.87643.47"; exon_number "39";
chr19	StringTie	exon	17672378	17672570	1000	-	.	gene_id "MSTRG.87643"; transcript_id "MSTRG.87643.47"; exon_number "40";
chr19	StringTie	exon	17674657	17674756	1000	-	.	gene_id "MSTRG.87643"; transcript_id "MSTRG.87643.47"; exon_number "41";
chr19	StringTie	exon	17688178	17688286	1000	-	.	gene_id "MSTRG.87643"; transcript_id "MSTRG.87643.47"; exon_number "42";
chr19	StringTie	transcript	17601332	17645777	1000	-	.	gene_id "MSTRG.87643"; transcript_id "MSTRG.87643.48";
chr19	StringTie	exon	17601332	17606354	1000	-	.	gene_id "MSTRG.87643"; transcript_id "MSTRG.87643.48"; exon_number "1";
chr19	StringTie	exon	17609940	17610099	1000	-	.	gene_id "MSTRG.87643"; transcript_id "MSTRG.87643.48"; exon_number "2";
chr19	StringTie	exon	17611763	17611855	1000	-	.	gene_id "MSTRG.87643"; transcript_id "MSTRG.87643.48"; exon_number "3";
chr19	StringTie	exon	17617702	17617849	1000	-	.	gene_id "MSTRG.87643"; transcript_id "MSTRG.87643.48"; exon_number "4";
chr19	StringTie	exon	17618421	17618501	1000	-	.	gene_id "MSTRG.87643"; transcript_id "MSTRG.87643.48"; exon_number "5";
chr19	StringTie	exon	17618906	17618962	1000	-	.	gene_id "MSTRG.87643"; transcript_id "MSTRG.87643.48"; exon_number "6";
chr19	StringTie	exon	17620693	17620722	1000	-	.	gene_id "MSTRG.87643"; transcript_id "MSTRG.87643.48"; exon_number "7";
chr19	StringTie	exon	17621832	17621870	1000	-	.	gene_id "MSTRG.87643"; transcript_id "MSTRG.87643.48"; exon_number "8";
chr19	StringTie	exon	17623118	17623216	1000	-	.	gene_id "MSTRG.87643"; transcript_id "MSTRG.87643.48"; exon_number "9";
chr19	StringTie	exon	17623542	17623547	1000	-	.	gene_id "MSTRG.87643"; transcript_id "MSTRG.87643.48"; exon_number "10";
chr19	StringTie	exon	17624829	17624952	1000	-	.	gene_id "MSTRG.87643"; transcript_id "MSTRG.87643.48"; exon_number "11";
chr19	StringTie	exon	17626633	17626785	1000	-	.	gene_id "MSTRG.87643"; transcript_id "MSTRG.87643.48"; exon_number "12";
chr19	StringTie	exon	17627509	17627597	1000	-	.	gene_id "MSTRG.87643"; transcript_id "MSTRG.87643.48"; exon_number "13";
chr19	StringTie	exon	17627863	17629323	1000	-	.	gene_id "MSTRG.87643"; transcript_id "MSTRG.87643.48"; exon_number "14";
chr19	StringTie	exon	17630145	17630288	1000	-	.	gene_id "MSTRG.87643"; transcript_id "MSTRG.87643.48"; exon_number "15";
chr19	StringTie	exon	17630654	17630750	1000	-	.	gene_id "MSTRG.87643"; transcript_id "MSTRG.87643.48"; exon_number "16";
chr19	StringTie	exon	17632782	17632908	1000	-	.	gene_id "MSTRG.87643"; transcript_id "MSTRG.87643.48"; exon_number "17";
chr19	StringTie	exon	17633108	17633193	1000	-	.	gene_id "MSTRG.87643"; transcript_id "MSTRG.87643.48"; exon_number "18";
chr19	StringTie	exon	17636024	17636157	1000	-	.	gene_id "MSTRG.87643"; transcript_id "MSTRG.87643.48"; exon_number "19";
chr19	StringTie	exon	17639083	17639217	1000	-	.	gene_id "MSTRG.87643"; transcript_id "MSTRG.87643.48"; exon_number "20";
chr19	StringTie	exon	17639436	17639525	1000	-	.	gene_id "MSTRG.87643"; transcript_id "MSTRG.87643.48"; exon_number "21";
chr19	StringTie	exon	17639840	17639904	1000	-	.	gene_id "MSTRG.87643"; transcript_id "MSTRG.87643.48"; exon_number "22";
chr19	StringTie	exon	17640511	17640661	1000	-	.	gene_id "MSTRG.87643"; transcript_id "MSTRG.87643.48"; exon_number "23";
chr19	StringTie	exon	17641393	17641556	1000	-	.	gene_id "MSTRG.87643"; transcript_id "MSTRG.87643.48"; exon_number "24";
chr19	StringTie	exon	17642845	17642960	1000	-	.	gene_id "MSTRG.87643"; transcript_id "MSTRG.87643.48"; exon_number "25";
chr19	StringTie	exon	17645674	17645777	1000	-	.	gene_id "MSTRG.87643"; transcript_id "MSTRG.87643.48"; exon_number "26";
chr19	StringTie	transcript	17601332	17649054	1000	-	.	gene_id "MSTRG.87643"; transcript_id "MSTRG.87643.49";
chr19	StringTie	exon	17601332	17606354	1000	-	.	gene_id "MSTRG.87643"; transcript_id "MSTRG.87643.49"; exon_number "1";
chr19	StringTie	exon	17609940	17610099	1000	-	.	gene_id "MSTRG.87643"; transcript_id "MSTRG.87643.49"; exon_number "2";
chr19	StringTie	exon	17611763	17611855	1000	-	.	gene_id "MSTRG.87643"; transcript_id "MSTRG.87643.49"; exon_number "3";
chr19	StringTie	exon	17617702	17617849	1000	-	.	gene_id "MSTRG.87643"; transcript_id "MSTRG.87643.49"; exon_number "4";
chr19	StringTie	exon	17618421	17618501	1000	-	.	gene_id "MSTRG.87643"; transcript_id "MSTRG.87643.49"; exon_number "5";
chr19	StringTie	exon	17618906	17618962	1000	-	.	gene_id "MSTRG.87643"; transcript_id "MSTRG.87643.49"; exon_number "6";
chr19	StringTie	exon	17624829	17624952	1000	-	.	gene_id "MSTRG.87643"; transcript_id "MSTRG.87643.49"; exon_number "7";
chr19	StringTie	exon	17626633	17626785	1000	-	.	gene_id "MSTRG.87643"; transcript_id "MSTRG.87643.49"; exon_number "8";
chr19	StringTie	exon	17627509	17627597	1000	-	.	gene_id "MSTRG.87643"; transcript_id "MSTRG.87643.49"; exon_number "9";
chr19	StringTie	exon	17627863	17629323	1000	-	.	gene_id "MSTRG.87643"; transcript_id "MSTRG.87643.49"; exon_number "10";
chr19	StringTie	exon	17630145	17630288	1000	-	.	gene_id "MSTRG.87643"; transcript_id "MSTRG.87643.49"; exon_number "11";
chr19	StringTie	exon	17630654	17630750	1000	-	.	gene_id "MSTRG.87643"; transcript_id "MSTRG.87643.49"; exon_number "12";
chr19	StringTie	exon	17631476	17631572	1000	-	.	gene_id "MSTRG.87643"; transcript_id "MSTRG.87643.49"; exon_number "13";
chr19	StringTie	exon	17632782	17632908	1000	-	.	gene_id "MSTRG.87643"; transcript_id "MSTRG.87643.49"; exon_number "14";
chr19	StringTie	exon	17633108	17633193	1000	-	.	gene_id "MSTRG.87643"; transcript_id "MSTRG.87643.49"; exon_number "15";
chr19	StringTie	exon	17636024	17636157	1000	-	.	gene_id "MSTRG.87643"; transcript_id "MSTRG.87643.49"; exon_number "16";
chr19	StringTie	exon	17639083	17639217	1000	-	.	gene_id "MSTRG.87643"; transcript_id "MSTRG.87643.49"; exon_number "17";
chr19	StringTie	exon	17639436	17639525	1000	-	.	gene_id "MSTRG.87643"; transcript_id "MSTRG.87643.49"; exon_number "18";
chr19	StringTie	exon	17639840	17639908	1000	-	.	gene_id "MSTRG.87643"; transcript_id "MSTRG.87643.49"; exon_number "19";
chr19	StringTie	exon	17640511	17640661	1000	-	.	gene_id "MSTRG.87643"; transcript_id "MSTRG.87643.49"; exon_number "20";
chr19	StringTie	exon	17641393	17641556	1000	-	.	gene_id "MSTRG.87643"; transcript_id "MSTRG.87643.49"; exon_number "21";
chr19	StringTie	exon	17642845	17642960	1000	-	.	gene_id "MSTRG.87643"; transcript_id "MSTRG.87643.49"; exon_number "22";
chr19	StringTie	exon	17645674	17645843	1000	-	.	gene_id "MSTRG.87643"; transcript_id "MSTRG.87643.49"; exon_number "23";
chr19	StringTie	exon	17645970	17646111	1000	-	.	gene_id "MSTRG.87643"; transcript_id "MSTRG.87643.49"; exon_number "24";
chr19	StringTie	exon	17647265	17647492	1000	-	.	gene_id "MSTRG.87643"; transcript_id "MSTRG.87643.49"; exon_number "25";
chr19	StringTie	exon	17648431	17648650	1000	-	.	gene_id "MSTRG.87643"; transcript_id "MSTRG.87643.49"; exon_number "26";
chr19	StringTie	exon	17648912	17649054	1000	-	.	gene_id "MSTRG.87643"; transcript_id "MSTRG.87643.49"; exon_number "27";
chr19	StringTie	transcript	17600939	17688313	1000	-	.	gene_id "MSTRG.87643"; transcript_id "MSTRG.87643.5";
chr19	StringTie	exon	17600939	17606354	1000	-	.	gene_id "MSTRG.87643"; transcript_id "MSTRG.87643.5"; exon_number "1";
chr19	StringTie	exon	17609940	17610099	1000	-	.	gene_id "MSTRG.87643"; transcript_id "MSTRG.87643.5"; exon_number "2";
chr19	StringTie	exon	17611763	17611855	1000	-	.	gene_id "MSTRG.87643"; transcript_id "MSTRG.87643.5"; exon_number "3";
chr19	StringTie	exon	17617702	17617849	1000	-	.	gene_id "MSTRG.87643"; transcript_id "MSTRG.87643.5"; exon_number "4";
chr19	StringTie	exon	17618421	17618501	1000	-	.	gene_id "MSTRG.87643"; transcript_id "MSTRG.87643.5"; exon_number "5";
chr19	StringTie	exon	17618906	17618962	1000	-	.	gene_id "MSTRG.87643"; transcript_id "MSTRG.87643.5"; exon_number "6";
chr19	StringTie	exon	17620693	17620722	1000	-	.	gene_id "MSTRG.87643"; transcript_id "MSTRG.87643.5"; exon_number "7";
chr19	StringTie	exon	17621832	17621870	1000	-	.	gene_id "MSTRG.87643"; transcript_id "MSTRG.87643.5"; exon_number "8";
chr19	StringTie	exon	17624829	17624952	1000	-	.	gene_id "MSTRG.87643"; transcript_id "MSTRG.87643.5"; exon_number "9";
chr19	StringTie	exon	17626633	17626785	1000	-	.	gene_id "MSTRG.87643"; transcript_id "MSTRG.87643.5"; exon_number "10";
chr19	StringTie	exon	17627509	17627597	1000	-	.	gene_id "MSTRG.87643"; transcript_id "MSTRG.87643.5"; exon_number "11";
chr19	StringTie	exon	17627863	17627940	1000	-	.	gene_id "MSTRG.87643"; transcript_id "MSTRG.87643.5"; exon_number "12";
chr19	StringTie	exon	17629243	17629323	1000	-	.	gene_id "MSTRG.87643"; transcript_id "MSTRG.87643.5"; exon_number "13";
chr19	StringTie	exon	17630145	17630288	1000	-	.	gene_id "MSTRG.87643"; transcript_id "MSTRG.87643.5"; exon_number "14";
chr19	StringTie	exon	17630654	17630750	1000	-	.	gene_id "MSTRG.87643"; transcript_id "MSTRG.87643.5"; exon_number "15";
chr19	StringTie	exon	17632782	17632908	1000	-	.	gene_id "MSTRG.87643"; transcript_id "MSTRG.87643.5"; exon_number "16";
chr19	StringTie	exon	17633108	17633193	1000	-	.	gene_id "MSTRG.87643"; transcript_id "MSTRG.87643.5"; exon_number "17";
chr19	StringTie	exon	17636024	17636157	1000	-	.	gene_id "MSTRG.87643"; transcript_id "MSTRG.87643.5"; exon_number "18";
chr19	StringTie	exon	17639083	17639217	1000	-	.	gene_id "MSTRG.87643"; transcript_id "MSTRG.87643.5"; exon_number "19";
chr19	StringTie	exon	17639436	17639525	1000	-	.	gene_id "MSTRG.87643"; transcript_id "MSTRG.87643.5"; exon_number "20";
chr19	StringTie	exon	17639840	17639908	1000	-	.	gene_id "MSTRG.87643"; transcript_id "MSTRG.87643.5"; exon_number "21";
chr19	StringTie	exon	17640511	17640661	1000	-	.	gene_id "MSTRG.87643"; transcript_id "MSTRG.87643.5"; exon_number "22";
chr19	StringTie	exon	17641393	17641556	1000	-	.	gene_id "MSTRG.87643"; transcript_id "MSTRG.87643.5"; exon_number "23";
chr19	StringTie	exon	17642845	17642960	1000	-	.	gene_id "MSTRG.87643"; transcript_id "MSTRG.87643.5"; exon_number "24";
chr19	StringTie	exon	17645674	17645843	1000	-	.	gene_id "MSTRG.87643"; transcript_id "MSTRG.87643.5"; exon_number "25";
chr19	StringTie	exon	17645970	17646111	1000	-	.	gene_id "MSTRG.87643"; transcript_id "MSTRG.87643.5"; exon_number "26";
chr19	StringTie	exon	17647265	17647492	1000	-	.	gene_id "MSTRG.87643"; transcript_id "MSTRG.87643.5"; exon_number "27";
chr19	StringTie	exon	17648431	17648650	1000	-	.	gene_id "MSTRG.87643"; transcript_id "MSTRG.87643.5"; exon_number "28";
chr19	StringTie	exon	17648912	17648983	1000	-	.	gene_id "MSTRG.87643"; transcript_id "MSTRG.87643.5"; exon_number "29";
chr19	StringTie	exon	17649509	17649587	1000	-	.	gene_id "MSTRG.87643"; transcript_id "MSTRG.87643.5"; exon_number "30";
chr19	StringTie	exon	17652631	17652677	1000	-	.	gene_id "MSTRG.87643"; transcript_id "MSTRG.87643.5"; exon_number "31";
chr19	StringTie	exon	17655274	17655382	1000	-	.	gene_id "MSTRG.87643"; transcript_id "MSTRG.87643.5"; exon_number "32";
chr19	StringTie	exon	17655883	17656398	1000	-	.	gene_id "MSTRG.87643"; transcript_id "MSTRG.87643.5"; exon_number "33";
chr19	StringTie	exon	17658062	17658269	1000	-	.	gene_id "MSTRG.87643"; transcript_id "MSTRG.87643.5"; exon_number "34";
chr19	StringTie	exon	17663532	17663567	1000	-	.	gene_id "MSTRG.87643"; transcript_id "MSTRG.87643.5"; exon_number "35";
chr19	StringTie	exon	17666650	17666704	1000	-	.	gene_id "MSTRG.87643"; transcript_id "MSTRG.87643.5"; exon_number "36";
chr19	StringTie	exon	17668117	17668190	1000	-	.	gene_id "MSTRG.87643"; transcript_id "MSTRG.87643.5"; exon_number "37";
chr19	StringTie	exon	17669553	17669676	1000	-	.	gene_id "MSTRG.87643"; transcript_id "MSTRG.87643.5"; exon_number "38";
chr19	StringTie	exon	17672378	17672495	1000	-	.	gene_id "MSTRG.87643"; transcript_id "MSTRG.87643.5"; exon_number "39";
chr19	StringTie	exon	17674657	17674756	1000	-	.	gene_id "MSTRG.87643"; transcript_id "MSTRG.87643.5"; exon_number "40";
chr19	StringTie	exon	17676012	17676041	1000	-	.	gene_id "MSTRG.87643"; transcript_id "MSTRG.87643.5"; exon_number "41";
chr19	StringTie	exon	17688178	17688313	1000	-	.	gene_id "MSTRG.87643"; transcript_id "MSTRG.87643.5"; exon_number "42";
chr19	StringTie	transcript	17601333	17611629	1000	-	.	gene_id "MSTRG.87643"; transcript_id "MSTRG.87643.50";
chr19	StringTie	exon	17601333	17606354	1000	-	.	gene_id "MSTRG.87643"; transcript_id "MSTRG.87643.50"; exon_number "1";
chr19	StringTie	exon	17609940	17610099	1000	-	.	gene_id "MSTRG.87643"; transcript_id "MSTRG.87643.50"; exon_number "2";
chr19	StringTie	exon	17611592	17611629	1000	-	.	gene_id "MSTRG.87643"; transcript_id "MSTRG.87643.50"; exon_number "3";
chr19	StringTie	transcript	17601333	17688351	1000	-	.	gene_id "MSTRG.87643"; transcript_id "MSTRG.87643.51";
chr19	StringTie	exon	17601333	17606354	1000	-	.	gene_id "MSTRG.87643"; transcript_id "MSTRG.87643.51"; exon_number "1";
chr19	StringTie	exon	17609940	17610099	1000	-	.	gene_id "MSTRG.87643"; transcript_id "MSTRG.87643.51"; exon_number "2";
chr19	StringTie	exon	17611763	17611855	1000	-	.	gene_id "MSTRG.87643"; transcript_id "MSTRG.87643.51"; exon_number "3";
chr19	StringTie	exon	17617702	17617849	1000	-	.	gene_id "MSTRG.87643"; transcript_id "MSTRG.87643.51"; exon_number "4";
chr19	StringTie	exon	17618421	17618501	1000	-	.	gene_id "MSTRG.87643"; transcript_id "MSTRG.87643.51"; exon_number "5";
chr19	StringTie	exon	17618906	17618962	1000	-	.	gene_id "MSTRG.87643"; transcript_id "MSTRG.87643.51"; exon_number "6";
chr19	StringTie	exon	17624829	17624952	1000	-	.	gene_id "MSTRG.87643"; transcript_id "MSTRG.87643.51"; exon_number "7";
chr19	StringTie	exon	17626633	17626785	1000	-	.	gene_id "MSTRG.87643"; transcript_id "MSTRG.87643.51"; exon_number "8";
chr19	StringTie	exon	17627509	17627597	1000	-	.	gene_id "MSTRG.87643"; transcript_id "MSTRG.87643.51"; exon_number "9";
chr19	StringTie	exon	17627863	17627940	1000	-	.	gene_id "MSTRG.87643"; transcript_id "MSTRG.87643.51"; exon_number "10";
chr19	StringTie	exon	17629243	17629323	1000	-	.	gene_id "MSTRG.87643"; transcript_id "MSTRG.87643.51"; exon_number "11";
chr19	StringTie	exon	17630145	17630288	1000	-	.	gene_id "MSTRG.87643"; transcript_id "MSTRG.87643.51"; exon_number "12";
chr19	StringTie	exon	17630654	17630750	1000	-	.	gene_id "MSTRG.87643"; transcript_id "MSTRG.87643.51"; exon_number "13";
chr19	StringTie	exon	17632782	17632908	1000	-	.	gene_id "MSTRG.87643"; transcript_id "MSTRG.87643.51"; exon_number "14";
chr19	StringTie	exon	17633108	17633193	1000	-	.	gene_id "MSTRG.87643"; transcript_id "MSTRG.87643.51"; exon_number "15";
chr19	StringTie	exon	17636024	17636157	1000	-	.	gene_id "MSTRG.87643"; transcript_id "MSTRG.87643.51"; exon_number "16";
chr19	StringTie	exon	17639083	17639217	1000	-	.	gene_id "MSTRG.87643"; transcript_id "MSTRG.87643.51"; exon_number "17";
chr19	StringTie	exon	17639436	17639525	1000	-	.	gene_id "MSTRG.87643"; transcript_id "MSTRG.87643.51"; exon_number "18";
chr19	StringTie	exon	17639840	17639908	1000	-	.	gene_id "MSTRG.87643"; transcript_id "MSTRG.87643.51"; exon_number "19";
chr19	StringTie	exon	17640511	17640661	1000	-	.	gene_id "MSTRG.87643"; transcript_id "MSTRG.87643.51"; exon_number "20";
chr19	StringTie	exon	17641393	17641556	1000	-	.	gene_id "MSTRG.87643"; transcript_id "MSTRG.87643.51"; exon_number "21";
chr19	StringTie	exon	17642845	17642960	1000	-	.	gene_id "MSTRG.87643"; transcript_id "MSTRG.87643.51"; exon_number "22";
chr19	StringTie	exon	17645674	17645843	1000	-	.	gene_id "MSTRG.87643"; transcript_id "MSTRG.87643.51"; exon_number "23";
chr19	StringTie	exon	17645970	17646111	1000	-	.	gene_id "MSTRG.87643"; transcript_id "MSTRG.87643.51"; exon_number "24";
chr19	StringTie	exon	17647265	17647492	1000	-	.	gene_id "MSTRG.87643"; transcript_id "MSTRG.87643.51"; exon_number "25";
chr19	StringTie	exon	17648431	17648650	1000	-	.	gene_id "MSTRG.87643"; transcript_id "MSTRG.87643.51"; exon_number "26";
chr19	StringTie	exon	17648912	17649344	1000	-	.	gene_id "MSTRG.87643"; transcript_id "MSTRG.87643.51"; exon_number "27";
chr19	StringTie	exon	17649509	17649587	1000	-	.	gene_id "MSTRG.87643"; transcript_id "MSTRG.87643.51"; exon_number "28";
chr19	StringTie	exon	17652631	17652677	1000	-	.	gene_id "MSTRG.87643"; transcript_id "MSTRG.87643.51"; exon_number "29";
chr19	StringTie	exon	17655274	17655382	1000	-	.	gene_id "MSTRG.87643"; transcript_id "MSTRG.87643.51"; exon_number "30";
chr19	StringTie	exon	17655883	17656398	1000	-	.	gene_id "MSTRG.87643"; transcript_id "MSTRG.87643.51"; exon_number "31";
chr19	StringTie	exon	17657567	17657641	1000	-	.	gene_id "MSTRG.87643"; transcript_id "MSTRG.87643.51"; exon_number "32";
chr19	StringTie	exon	17658062	17658269	1000	-	.	gene_id "MSTRG.87643"; transcript_id "MSTRG.87643.51"; exon_number "33";
chr19	StringTie	exon	17663532	17663567	1000	-	.	gene_id "MSTRG.87643"; transcript_id "MSTRG.87643.51"; exon_number "34";
chr19	StringTie	exon	17666650	17666704	1000	-	.	gene_id "MSTRG.87643"; transcript_id "MSTRG.87643.51"; exon_number "35";
chr19	StringTie	exon	17668117	17668190	1000	-	.	gene_id "MSTRG.87643"; transcript_id "MSTRG.87643.51"; exon_number "36";
chr19	StringTie	exon	17669553	17669676	1000	-	.	gene_id "MSTRG.87643"; transcript_id "MSTRG.87643.51"; exon_number "37";
chr19	StringTie	exon	17672378	17676320	1000	-	.	gene_id "MSTRG.87643"; transcript_id "MSTRG.87643.51"; exon_number "38";
chr19	StringTie	exon	17688178	17688351	1000	-	.	gene_id "MSTRG.87643"; transcript_id "MSTRG.87643.51"; exon_number "39";
chr19	StringTie	transcript	17601333	17688342	1000	-	.	gene_id "MSTRG.87643"; transcript_id "MSTRG.87643.52";
chr19	StringTie	exon	17601333	17606354	1000	-	.	gene_id "MSTRG.87643"; transcript_id "MSTRG.87643.52"; exon_number "1";
chr19	StringTie	exon	17609940	17610099	1000	-	.	gene_id "MSTRG.87643"; transcript_id "MSTRG.87643.52"; exon_number "2";
chr19	StringTie	exon	17611763	17611855	1000	-	.	gene_id "MSTRG.87643"; transcript_id "MSTRG.87643.52"; exon_number "3";
chr19	StringTie	exon	17617702	17617849	1000	-	.	gene_id "MSTRG.87643"; transcript_id "MSTRG.87643.52"; exon_number "4";
chr19	StringTie	exon	17618421	17618501	1000	-	.	gene_id "MSTRG.87643"; transcript_id "MSTRG.87643.52"; exon_number "5";
chr19	StringTie	exon	17618906	17618962	1000	-	.	gene_id "MSTRG.87643"; transcript_id "MSTRG.87643.52"; exon_number "6";
chr19	StringTie	exon	17620693	17620722	1000	-	.	gene_id "MSTRG.87643"; transcript_id "MSTRG.87643.52"; exon_number "7";
chr19	StringTie	exon	17621832	17621870	1000	-	.	gene_id "MSTRG.87643"; transcript_id "MSTRG.87643.52"; exon_number "8";
chr19	StringTie	exon	17623542	17623547	1000	-	.	gene_id "MSTRG.87643"; transcript_id "MSTRG.87643.52"; exon_number "9";
chr19	StringTie	exon	17624829	17624952	1000	-	.	gene_id "MSTRG.87643"; transcript_id "MSTRG.87643.52"; exon_number "10";
chr19	StringTie	exon	17626633	17626785	1000	-	.	gene_id "MSTRG.87643"; transcript_id "MSTRG.87643.52"; exon_number "11";
chr19	StringTie	exon	17627509	17627597	1000	-	.	gene_id "MSTRG.87643"; transcript_id "MSTRG.87643.52"; exon_number "12";
chr19	StringTie	exon	17627863	17627940	1000	-	.	gene_id "MSTRG.87643"; transcript_id "MSTRG.87643.52"; exon_number "13";
chr19	StringTie	exon	17629243	17629323	1000	-	.	gene_id "MSTRG.87643"; transcript_id "MSTRG.87643.52"; exon_number "14";
chr19	StringTie	exon	17630145	17630288	1000	-	.	gene_id "MSTRG.87643"; transcript_id "MSTRG.87643.52"; exon_number "15";
chr19	StringTie	exon	17630654	17630750	1000	-	.	gene_id "MSTRG.87643"; transcript_id "MSTRG.87643.52"; exon_number "16";
chr19	StringTie	exon	17632782	17632908	1000	-	.	gene_id "MSTRG.87643"; transcript_id "MSTRG.87643.52"; exon_number "17";
chr19	StringTie	exon	17633108	17633193	1000	-	.	gene_id "MSTRG.87643"; transcript_id "MSTRG.87643.52"; exon_number "18";
chr19	StringTie	exon	17636024	17636157	1000	-	.	gene_id "MSTRG.87643"; transcript_id "MSTRG.87643.52"; exon_number "19";
chr19	StringTie	exon	17639083	17639217	1000	-	.	gene_id "MSTRG.87643"; transcript_id "MSTRG.87643.52"; exon_number "20";
chr19	StringTie	exon	17639436	17639525	1000	-	.	gene_id "MSTRG.87643"; transcript_id "MSTRG.87643.52"; exon_number "21";
chr19	StringTie	exon	17639840	17639908	1000	-	.	gene_id "MSTRG.87643"; transcript_id "MSTRG.87643.52"; exon_number "22";
chr19	StringTie	exon	17640511	17640661	1000	-	.	gene_id "MSTRG.87643"; transcript_id "MSTRG.87643.52"; exon_number "23";
chr19	StringTie	exon	17641393	17641556	1000	-	.	gene_id "MSTRG.87643"; transcript_id "MSTRG.87643.52"; exon_number "24";
chr19	StringTie	exon	17642845	17642960	1000	-	.	gene_id "MSTRG.87643"; transcript_id "MSTRG.87643.52"; exon_number "25";
chr19	StringTie	exon	17645674	17645843	1000	-	.	gene_id "MSTRG.87643"; transcript_id "MSTRG.87643.52"; exon_number "26";
chr19	StringTie	exon	17645970	17646111	1000	-	.	gene_id "MSTRG.87643"; transcript_id "MSTRG.87643.52"; exon_number "27";
chr19	StringTie	exon	17647265	17647492	1000	-	.	gene_id "MSTRG.87643"; transcript_id "MSTRG.87643.52"; exon_number "28";
chr19	StringTie	exon	17648431	17648650	1000	-	.	gene_id "MSTRG.87643"; transcript_id "MSTRG.87643.52"; exon_number "29";
chr19	StringTie	exon	17648912	17649344	1000	-	.	gene_id "MSTRG.87643"; transcript_id "MSTRG.87643.52"; exon_number "30";
chr19	StringTie	exon	17649509	17649587	1000	-	.	gene_id "MSTRG.87643"; transcript_id "MSTRG.87643.52"; exon_number "31";
chr19	StringTie	exon	17652631	17652677	1000	-	.	gene_id "MSTRG.87643"; transcript_id "MSTRG.87643.52"; exon_number "32";
chr19	StringTie	exon	17655274	17655382	1000	-	.	gene_id "MSTRG.87643"; transcript_id "MSTRG.87643.52"; exon_number "33";
chr19	StringTie	exon	17655883	17656398	1000	-	.	gene_id "MSTRG.87643"; transcript_id "MSTRG.87643.52"; exon_number "34";
chr19	StringTie	exon	17657567	17657641	1000	-	.	gene_id "MSTRG.87643"; transcript_id "MSTRG.87643.52"; exon_number "35";
chr19	StringTie	exon	17658062	17658269	1000	-	.	gene_id "MSTRG.87643"; transcript_id "MSTRG.87643.52"; exon_number "36";
chr19	StringTie	exon	17663532	17663567	1000	-	.	gene_id "MSTRG.87643"; transcript_id "MSTRG.87643.52"; exon_number "37";
chr19	StringTie	exon	17666650	17666704	1000	-	.	gene_id "MSTRG.87643"; transcript_id "MSTRG.87643.52"; exon_number "38";
chr19	StringTie	exon	17668117	17668190	1000	-	.	gene_id "MSTRG.87643"; transcript_id "MSTRG.87643.52"; exon_number "39";
chr19	StringTie	exon	17669553	17669676	1000	-	.	gene_id "MSTRG.87643"; transcript_id "MSTRG.87643.52"; exon_number "40";
chr19	StringTie	exon	17672378	17672495	1000	-	.	gene_id "MSTRG.87643"; transcript_id "MSTRG.87643.52"; exon_number "41";
chr19	StringTie	exon	17674657	17674756	1000	-	.	gene_id "MSTRG.87643"; transcript_id "MSTRG.87643.52"; exon_number "42";
chr19	StringTie	exon	17688178	17688342	1000	-	.	gene_id "MSTRG.87643"; transcript_id "MSTRG.87643.52"; exon_number "43";
chr19	StringTie	transcript	17601334	17615663	1000	-	.	gene_id "MSTRG.87643"; transcript_id "MSTRG.87643.53";
chr19	StringTie	exon	17601334	17606354	1000	-	.	gene_id "MSTRG.87643"; transcript_id "MSTRG.87643.53"; exon_number "1";
chr19	StringTie	exon	17609940	17610099	1000	-	.	gene_id "MSTRG.87643"; transcript_id "MSTRG.87643.53"; exon_number "2";
chr19	StringTie	exon	17611763	17611855	1000	-	.	gene_id "MSTRG.87643"; transcript_id "MSTRG.87643.53"; exon_number "3";
chr19	StringTie	exon	17614649	17615663	1000	-	.	gene_id "MSTRG.87643"; transcript_id "MSTRG.87643.53"; exon_number "4";
chr19	StringTie	transcript	17601335	17672559	1000	-	.	gene_id "MSTRG.87643"; transcript_id "MSTRG.87643.54";
chr19	StringTie	exon	17601335	17606354	1000	-	.	gene_id "MSTRG.87643"; transcript_id "MSTRG.87643.54"; exon_number "1";
chr19	StringTie	exon	17609940	17610099	1000	-	.	gene_id "MSTRG.87643"; transcript_id "MSTRG.87643.54"; exon_number "2";
chr19	StringTie	exon	17611763	17611855	1000	-	.	gene_id "MSTRG.87643"; transcript_id "MSTRG.87643.54"; exon_number "3";
chr19	StringTie	exon	17617702	17617849	1000	-	.	gene_id "MSTRG.87643"; transcript_id "MSTRG.87643.54"; exon_number "4";
chr19	StringTie	exon	17618421	17618501	1000	-	.	gene_id "MSTRG.87643"; transcript_id "MSTRG.87643.54"; exon_number "5";
chr19	StringTie	exon	17618906	17618962	1000	-	.	gene_id "MSTRG.87643"; transcript_id "MSTRG.87643.54"; exon_number "6";
chr19	StringTie	exon	17623118	17623216	1000	-	.	gene_id "MSTRG.87643"; transcript_id "MSTRG.87643.54"; exon_number "7";
chr19	StringTie	exon	17623542	17623547	1000	-	.	gene_id "MSTRG.87643"; transcript_id "MSTRG.87643.54"; exon_number "8";
chr19	StringTie	exon	17624829	17624952	1000	-	.	gene_id "MSTRG.87643"; transcript_id "MSTRG.87643.54"; exon_number "9";
chr19	StringTie	exon	17626633	17626785	1000	-	.	gene_id "MSTRG.87643"; transcript_id "MSTRG.87643.54"; exon_number "10";
chr19	StringTie	exon	17627509	17627597	1000	-	.	gene_id "MSTRG.87643"; transcript_id "MSTRG.87643.54"; exon_number "11";
chr19	StringTie	exon	17627863	17629323	1000	-	.	gene_id "MSTRG.87643"; transcript_id "MSTRG.87643.54"; exon_number "12";
chr19	StringTie	exon	17630145	17630288	1000	-	.	gene_id "MSTRG.87643"; transcript_id "MSTRG.87643.54"; exon_number "13";
chr19	StringTie	exon	17630654	17630750	1000	-	.	gene_id "MSTRG.87643"; transcript_id "MSTRG.87643.54"; exon_number "14";
chr19	StringTie	exon	17632782	17632908	1000	-	.	gene_id "MSTRG.87643"; transcript_id "MSTRG.87643.54"; exon_number "15";
chr19	StringTie	exon	17633108	17633193	1000	-	.	gene_id "MSTRG.87643"; transcript_id "MSTRG.87643.54"; exon_number "16";
chr19	StringTie	exon	17636024	17636157	1000	-	.	gene_id "MSTRG.87643"; transcript_id "MSTRG.87643.54"; exon_number "17";
chr19	StringTie	exon	17639083	17639217	1000	-	.	gene_id "MSTRG.87643"; transcript_id "MSTRG.87643.54"; exon_number "18";
chr19	StringTie	exon	17639436	17639525	1000	-	.	gene_id "MSTRG.87643"; transcript_id "MSTRG.87643.54"; exon_number "19";
chr19	StringTie	exon	17639840	17639908	1000	-	.	gene_id "MSTRG.87643"; transcript_id "MSTRG.87643.54"; exon_number "20";
chr19	StringTie	exon	17640511	17640661	1000	-	.	gene_id "MSTRG.87643"; transcript_id "MSTRG.87643.54"; exon_number "21";
chr19	StringTie	exon	17641393	17641556	1000	-	.	gene_id "MSTRG.87643"; transcript_id "MSTRG.87643.54"; exon_number "22";
chr19	StringTie	exon	17642845	17642960	1000	-	.	gene_id "MSTRG.87643"; transcript_id "MSTRG.87643.54"; exon_number "23";
chr19	StringTie	exon	17645674	17645843	1000	-	.	gene_id "MSTRG.87643"; transcript_id "MSTRG.87643.54"; exon_number "24";
chr19	StringTie	exon	17645970	17646111	1000	-	.	gene_id "MSTRG.87643"; transcript_id "MSTRG.87643.54"; exon_number "25";
chr19	StringTie	exon	17647265	17647492	1000	-	.	gene_id "MSTRG.87643"; transcript_id "MSTRG.87643.54"; exon_number "26";
chr19	StringTie	exon	17648431	17648650	1000	-	.	gene_id "MSTRG.87643"; transcript_id "MSTRG.87643.54"; exon_number "27";
chr19	StringTie	exon	17648912	17648983	1000	-	.	gene_id "MSTRG.87643"; transcript_id "MSTRG.87643.54"; exon_number "28";
chr19	StringTie	exon	17649339	17649344	1000	-	.	gene_id "MSTRG.87643"; transcript_id "MSTRG.87643.54"; exon_number "29";
chr19	StringTie	exon	17649509	17649587	1000	-	.	gene_id "MSTRG.87643"; transcript_id "MSTRG.87643.54"; exon_number "30";
chr19	StringTie	exon	17652631	17652677	1000	-	.	gene_id "MSTRG.87643"; transcript_id "MSTRG.87643.54"; exon_number "31";
chr19	StringTie	exon	17655274	17655382	1000	-	.	gene_id "MSTRG.87643"; transcript_id "MSTRG.87643.54"; exon_number "32";
chr19	StringTie	exon	17655883	17656398	1000	-	.	gene_id "MSTRG.87643"; transcript_id "MSTRG.87643.54"; exon_number "33";
chr19	StringTie	exon	17658062	17658269	1000	-	.	gene_id "MSTRG.87643"; transcript_id "MSTRG.87643.54"; exon_number "34";
chr19	StringTie	exon	17663532	17663567	1000	-	.	gene_id "MSTRG.87643"; transcript_id "MSTRG.87643.54"; exon_number "35";
chr19	StringTie	exon	17666650	17666704	1000	-	.	gene_id "MSTRG.87643"; transcript_id "MSTRG.87643.54"; exon_number "36";
chr19	StringTie	exon	17668117	17668190	1000	-	.	gene_id "MSTRG.87643"; transcript_id "MSTRG.87643.54"; exon_number "37";
chr19	StringTie	exon	17669553	17669676	1000	-	.	gene_id "MSTRG.87643"; transcript_id "MSTRG.87643.54"; exon_number "38";
chr19	StringTie	exon	17672378	17672559	1000	-	.	gene_id "MSTRG.87643"; transcript_id "MSTRG.87643.54"; exon_number "39";
chr19	StringTie	transcript	17601335	17676526	1000	-	.	gene_id "MSTRG.87643"; transcript_id "MSTRG.87643.55";
chr19	StringTie	exon	17601335	17605740	1000	-	.	gene_id "MSTRG.87643"; transcript_id "MSTRG.87643.55"; exon_number "1";
chr19	StringTie	exon	17605808	17606354	1000	-	.	gene_id "MSTRG.87643"; transcript_id "MSTRG.87643.55"; exon_number "2";
chr19	StringTie	exon	17609940	17610099	1000	-	.	gene_id "MSTRG.87643"; transcript_id "MSTRG.87643.55"; exon_number "3";
chr19	StringTie	exon	17611763	17611855	1000	-	.	gene_id "MSTRG.87643"; transcript_id "MSTRG.87643.55"; exon_number "4";
chr19	StringTie	exon	17617702	17617849	1000	-	.	gene_id "MSTRG.87643"; transcript_id "MSTRG.87643.55"; exon_number "5";
chr19	StringTie	exon	17618421	17618501	1000	-	.	gene_id "MSTRG.87643"; transcript_id "MSTRG.87643.55"; exon_number "6";
chr19	StringTie	exon	17618906	17618962	1000	-	.	gene_id "MSTRG.87643"; transcript_id "MSTRG.87643.55"; exon_number "7";
chr19	StringTie	exon	17620693	17620722	1000	-	.	gene_id "MSTRG.87643"; transcript_id "MSTRG.87643.55"; exon_number "8";
chr19	StringTie	exon	17621832	17621870	1000	-	.	gene_id "MSTRG.87643"; transcript_id "MSTRG.87643.55"; exon_number "9";
chr19	StringTie	exon	17623542	17623547	1000	-	.	gene_id "MSTRG.87643"; transcript_id "MSTRG.87643.55"; exon_number "10";
chr19	StringTie	exon	17624829	17624952	1000	-	.	gene_id "MSTRG.87643"; transcript_id "MSTRG.87643.55"; exon_number "11";
chr19	StringTie	exon	17626633	17626785	1000	-	.	gene_id "MSTRG.87643"; transcript_id "MSTRG.87643.55"; exon_number "12";
chr19	StringTie	exon	17627509	17627597	1000	-	.	gene_id "MSTRG.87643"; transcript_id "MSTRG.87643.55"; exon_number "13";
chr19	StringTie	exon	17627863	17627940	1000	-	.	gene_id "MSTRG.87643"; transcript_id "MSTRG.87643.55"; exon_number "14";
chr19	StringTie	exon	17629240	17629323	1000	-	.	gene_id "MSTRG.87643"; transcript_id "MSTRG.87643.55"; exon_number "15";
chr19	StringTie	exon	17630145	17630288	1000	-	.	gene_id "MSTRG.87643"; transcript_id "MSTRG.87643.55"; exon_number "16";
chr19	StringTie	exon	17630654	17630750	1000	-	.	gene_id "MSTRG.87643"; transcript_id "MSTRG.87643.55"; exon_number "17";
chr19	StringTie	exon	17632782	17632908	1000	-	.	gene_id "MSTRG.87643"; transcript_id "MSTRG.87643.55"; exon_number "18";
chr19	StringTie	exon	17633108	17633193	1000	-	.	gene_id "MSTRG.87643"; transcript_id "MSTRG.87643.55"; exon_number "19";
chr19	StringTie	exon	17636024	17636157	1000	-	.	gene_id "MSTRG.87643"; transcript_id "MSTRG.87643.55"; exon_number "20";
chr19	StringTie	exon	17639083	17639217	1000	-	.	gene_id "MSTRG.87643"; transcript_id "MSTRG.87643.55"; exon_number "21";
chr19	StringTie	exon	17639436	17639525	1000	-	.	gene_id "MSTRG.87643"; transcript_id "MSTRG.87643.55"; exon_number "22";
chr19	StringTie	exon	17639840	17639908	1000	-	.	gene_id "MSTRG.87643"; transcript_id "MSTRG.87643.55"; exon_number "23";
chr19	StringTie	exon	17640511	17640661	1000	-	.	gene_id "MSTRG.87643"; transcript_id "MSTRG.87643.55"; exon_number "24";
chr19	StringTie	exon	17641393	17641556	1000	-	.	gene_id "MSTRG.87643"; transcript_id "MSTRG.87643.55"; exon_number "25";
chr19	StringTie	exon	17642845	17642960	1000	-	.	gene_id "MSTRG.87643"; transcript_id "MSTRG.87643.55"; exon_number "26";
chr19	StringTie	exon	17645674	17645843	1000	-	.	gene_id "MSTRG.87643"; transcript_id "MSTRG.87643.55"; exon_number "27";
chr19	StringTie	exon	17645970	17646111	1000	-	.	gene_id "MSTRG.87643"; transcript_id "MSTRG.87643.55"; exon_number "28";
chr19	StringTie	exon	17647265	17647492	1000	-	.	gene_id "MSTRG.87643"; transcript_id "MSTRG.87643.55"; exon_number "29";
chr19	StringTie	exon	17648431	17648650	1000	-	.	gene_id "MSTRG.87643"; transcript_id "MSTRG.87643.55"; exon_number "30";
chr19	StringTie	exon	17648912	17648983	1000	-	.	gene_id "MSTRG.87643"; transcript_id "MSTRG.87643.55"; exon_number "31";
chr19	StringTie	exon	17649339	17649344	1000	-	.	gene_id "MSTRG.87643"; transcript_id "MSTRG.87643.55"; exon_number "32";
chr19	StringTie	exon	17649509	17649587	1000	-	.	gene_id "MSTRG.87643"; transcript_id "MSTRG.87643.55"; exon_number "33";
chr19	StringTie	exon	17652631	17652677	1000	-	.	gene_id "MSTRG.87643"; transcript_id "MSTRG.87643.55"; exon_number "34";
chr19	StringTie	exon	17655274	17655382	1000	-	.	gene_id "MSTRG.87643"; transcript_id "MSTRG.87643.55"; exon_number "35";
chr19	StringTie	exon	17655883	17656398	1000	-	.	gene_id "MSTRG.87643"; transcript_id "MSTRG.87643.55"; exon_number "36";
chr19	StringTie	exon	17657567	17657641	1000	-	.	gene_id "MSTRG.87643"; transcript_id "MSTRG.87643.55"; exon_number "37";
chr19	StringTie	exon	17658062	17658269	1000	-	.	gene_id "MSTRG.87643"; transcript_id "MSTRG.87643.55"; exon_number "38";
chr19	StringTie	exon	17666650	17666704	1000	-	.	gene_id "MSTRG.87643"; transcript_id "MSTRG.87643.55"; exon_number "39";
chr19	StringTie	exon	17668117	17668190	1000	-	.	gene_id "MSTRG.87643"; transcript_id "MSTRG.87643.55"; exon_number "40";
chr19	StringTie	exon	17669553	17669676	1000	-	.	gene_id "MSTRG.87643"; transcript_id "MSTRG.87643.55"; exon_number "41";
chr19	StringTie	exon	17672378	17672495	1000	-	.	gene_id "MSTRG.87643"; transcript_id "MSTRG.87643.55"; exon_number "42";
chr19	StringTie	exon	17674657	17674756	1000	-	.	gene_id "MSTRG.87643"; transcript_id "MSTRG.87643.55"; exon_number "43";
chr19	StringTie	exon	17676012	17676526	1000	-	.	gene_id "MSTRG.87643"; transcript_id "MSTRG.87643.55"; exon_number "44";
chr19	StringTie	transcript	17601336	17606890	1000	-	.	gene_id "MSTRG.87643"; transcript_id "MSTRG.87643.56";
chr19	StringTie	exon	17601336	17606354	1000	-	.	gene_id "MSTRG.87643"; transcript_id "MSTRG.87643.56"; exon_number "1";
chr19	StringTie	exon	17606830	17606890	1000	-	.	gene_id "MSTRG.87643"; transcript_id "MSTRG.87643.56"; exon_number "2";
chr19	StringTie	transcript	17601336	17676209	1000	-	.	gene_id "MSTRG.87643"; transcript_id "MSTRG.87643.57";
chr19	StringTie	exon	17601336	17606354	1000	-	.	gene_id "MSTRG.87643"; transcript_id "MSTRG.87643.57"; exon_number "1";
chr19	StringTie	exon	17609940	17610099	1000	-	.	gene_id "MSTRG.87643"; transcript_id "MSTRG.87643.57"; exon_number "2";
chr19	StringTie	exon	17611763	17611855	1000	-	.	gene_id "MSTRG.87643"; transcript_id "MSTRG.87643.57"; exon_number "3";
chr19	StringTie	exon	17617702	17617849	1000	-	.	gene_id "MSTRG.87643"; transcript_id "MSTRG.87643.57"; exon_number "4";
chr19	StringTie	exon	17618421	17618501	1000	-	.	gene_id "MSTRG.87643"; transcript_id "MSTRG.87643.57"; exon_number "5";
chr19	StringTie	exon	17618906	17618962	1000	-	.	gene_id "MSTRG.87643"; transcript_id "MSTRG.87643.57"; exon_number "6";
chr19	StringTie	exon	17620693	17620722	1000	-	.	gene_id "MSTRG.87643"; transcript_id "MSTRG.87643.57"; exon_number "7";
chr19	StringTie	exon	17621832	17621870	1000	-	.	gene_id "MSTRG.87643"; transcript_id "MSTRG.87643.57"; exon_number "8";
chr19	StringTie	exon	17623542	17623547	1000	-	.	gene_id "MSTRG.87643"; transcript_id "MSTRG.87643.57"; exon_number "9";
chr19	StringTie	exon	17624829	17624952	1000	-	.	gene_id "MSTRG.87643"; transcript_id "MSTRG.87643.57"; exon_number "10";
chr19	StringTie	exon	17626633	17626785	1000	-	.	gene_id "MSTRG.87643"; transcript_id "MSTRG.87643.57"; exon_number "11";
chr19	StringTie	exon	17627509	17627597	1000	-	.	gene_id "MSTRG.87643"; transcript_id "MSTRG.87643.57"; exon_number "12";
chr19	StringTie	exon	17627863	17629323	1000	-	.	gene_id "MSTRG.87643"; transcript_id "MSTRG.87643.57"; exon_number "13";
chr19	StringTie	exon	17630145	17630288	1000	-	.	gene_id "MSTRG.87643"; transcript_id "MSTRG.87643.57"; exon_number "14";
chr19	StringTie	exon	17630654	17630750	1000	-	.	gene_id "MSTRG.87643"; transcript_id "MSTRG.87643.57"; exon_number "15";
chr19	StringTie	exon	17632782	17632908	1000	-	.	gene_id "MSTRG.87643"; transcript_id "MSTRG.87643.57"; exon_number "16";
chr19	StringTie	exon	17633108	17633193	1000	-	.	gene_id "MSTRG.87643"; transcript_id "MSTRG.87643.57"; exon_number "17";
chr19	StringTie	exon	17636024	17636157	1000	-	.	gene_id "MSTRG.87643"; transcript_id "MSTRG.87643.57"; exon_number "18";
chr19	StringTie	exon	17639083	17639217	1000	-	.	gene_id "MSTRG.87643"; transcript_id "MSTRG.87643.57"; exon_number "19";
chr19	StringTie	exon	17639436	17639525	1000	-	.	gene_id "MSTRG.87643"; transcript_id "MSTRG.87643.57"; exon_number "20";
chr19	StringTie	exon	17639840	17639908	1000	-	.	gene_id "MSTRG.87643"; transcript_id "MSTRG.87643.57"; exon_number "21";
chr19	StringTie	exon	17640511	17640661	1000	-	.	gene_id "MSTRG.87643"; transcript_id "MSTRG.87643.57"; exon_number "22";
chr19	StringTie	exon	17641393	17641556	1000	-	.	gene_id "MSTRG.87643"; transcript_id "MSTRG.87643.57"; exon_number "23";
chr19	StringTie	exon	17642845	17642960	1000	-	.	gene_id "MSTRG.87643"; transcript_id "MSTRG.87643.57"; exon_number "24";
chr19	StringTie	exon	17645674	17645843	1000	-	.	gene_id "MSTRG.87643"; transcript_id "MSTRG.87643.57"; exon_number "25";
chr19	StringTie	exon	17645970	17646111	1000	-	.	gene_id "MSTRG.87643"; transcript_id "MSTRG.87643.57"; exon_number "26";
chr19	StringTie	exon	17647265	17647492	1000	-	.	gene_id "MSTRG.87643"; transcript_id "MSTRG.87643.57"; exon_number "27";
chr19	StringTie	exon	17648431	17648650	1000	-	.	gene_id "MSTRG.87643"; transcript_id "MSTRG.87643.57"; exon_number "28";
chr19	StringTie	exon	17648912	17648983	1000	-	.	gene_id "MSTRG.87643"; transcript_id "MSTRG.87643.57"; exon_number "29";
chr19	StringTie	exon	17649339	17649344	1000	-	.	gene_id "MSTRG.87643"; transcript_id "MSTRG.87643.57"; exon_number "30";
chr19	StringTie	exon	17649509	17649587	1000	-	.	gene_id "MSTRG.87643"; transcript_id "MSTRG.87643.57"; exon_number "31";
chr19	StringTie	exon	17652631	17652677	1000	-	.	gene_id "MSTRG.87643"; transcript_id "MSTRG.87643.57"; exon_number "32";
chr19	StringTie	exon	17655274	17655382	1000	-	.	gene_id "MSTRG.87643"; transcript_id "MSTRG.87643.57"; exon_number "33";
chr19	StringTie	exon	17655883	17656398	1000	-	.	gene_id "MSTRG.87643"; transcript_id "MSTRG.87643.57"; exon_number "34";
chr19	StringTie	exon	17658062	17658269	1000	-	.	gene_id "MSTRG.87643"; transcript_id "MSTRG.87643.57"; exon_number "35";
chr19	StringTie	exon	17666650	17666704	1000	-	.	gene_id "MSTRG.87643"; transcript_id "MSTRG.87643.57"; exon_number "36";
chr19	StringTie	exon	17668117	17668190	1000	-	.	gene_id "MSTRG.87643"; transcript_id "MSTRG.87643.57"; exon_number "37";
chr19	StringTie	exon	17669553	17669676	1000	-	.	gene_id "MSTRG.87643"; transcript_id "MSTRG.87643.57"; exon_number "38";
chr19	StringTie	exon	17672378	17672495	1000	-	.	gene_id "MSTRG.87643"; transcript_id "MSTRG.87643.57"; exon_number "39";
chr19	StringTie	exon	17674657	17674756	1000	-	.	gene_id "MSTRG.87643"; transcript_id "MSTRG.87643.57"; exon_number "40";
chr19	StringTie	exon	17676012	17676209	1000	-	.	gene_id "MSTRG.87643"; transcript_id "MSTRG.87643.57"; exon_number "41";
chr19	StringTie	transcript	17601341	17649345	1000	-	.	gene_id "MSTRG.87643"; transcript_id "MSTRG.87643.58";
chr19	StringTie	exon	17601341	17606354	1000	-	.	gene_id "MSTRG.87643"; transcript_id "MSTRG.87643.58"; exon_number "1";
chr19	StringTie	exon	17609940	17610099	1000	-	.	gene_id "MSTRG.87643"; transcript_id "MSTRG.87643.58"; exon_number "2";
chr19	StringTie	exon	17611763	17611855	1000	-	.	gene_id "MSTRG.87643"; transcript_id "MSTRG.87643.58"; exon_number "3";
chr19	StringTie	exon	17617702	17617849	1000	-	.	gene_id "MSTRG.87643"; transcript_id "MSTRG.87643.58"; exon_number "4";
chr19	StringTie	exon	17618421	17618501	1000	-	.	gene_id "MSTRG.87643"; transcript_id "MSTRG.87643.58"; exon_number "5";
chr19	StringTie	exon	17618906	17618962	1000	-	.	gene_id "MSTRG.87643"; transcript_id "MSTRG.87643.58"; exon_number "6";
chr19	StringTie	exon	17620693	17620722	1000	-	.	gene_id "MSTRG.87643"; transcript_id "MSTRG.87643.58"; exon_number "7";
chr19	StringTie	exon	17621832	17621870	1000	-	.	gene_id "MSTRG.87643"; transcript_id "MSTRG.87643.58"; exon_number "8";
chr19	StringTie	exon	17623542	17623547	1000	-	.	gene_id "MSTRG.87643"; transcript_id "MSTRG.87643.58"; exon_number "9";
chr19	StringTie	exon	17624829	17624952	1000	-	.	gene_id "MSTRG.87643"; transcript_id "MSTRG.87643.58"; exon_number "10";
chr19	StringTie	exon	17626633	17626785	1000	-	.	gene_id "MSTRG.87643"; transcript_id "MSTRG.87643.58"; exon_number "11";
chr19	StringTie	exon	17627509	17627597	1000	-	.	gene_id "MSTRG.87643"; transcript_id "MSTRG.87643.58"; exon_number "12";
chr19	StringTie	exon	17627863	17629323	1000	-	.	gene_id "MSTRG.87643"; transcript_id "MSTRG.87643.58"; exon_number "13";
chr19	StringTie	exon	17630145	17630288	1000	-	.	gene_id "MSTRG.87643"; transcript_id "MSTRG.87643.58"; exon_number "14";
chr19	StringTie	exon	17630654	17630750	1000	-	.	gene_id "MSTRG.87643"; transcript_id "MSTRG.87643.58"; exon_number "15";
chr19	StringTie	exon	17631476	17631572	1000	-	.	gene_id "MSTRG.87643"; transcript_id "MSTRG.87643.58"; exon_number "16";
chr19	StringTie	exon	17632782	17632908	1000	-	.	gene_id "MSTRG.87643"; transcript_id "MSTRG.87643.58"; exon_number "17";
chr19	StringTie	exon	17633108	17633193	1000	-	.	gene_id "MSTRG.87643"; transcript_id "MSTRG.87643.58"; exon_number "18";
chr19	StringTie	exon	17636024	17636157	1000	-	.	gene_id "MSTRG.87643"; transcript_id "MSTRG.87643.58"; exon_number "19";
chr19	StringTie	exon	17639083	17639217	1000	-	.	gene_id "MSTRG.87643"; transcript_id "MSTRG.87643.58"; exon_number "20";
chr19	StringTie	exon	17639436	17639525	1000	-	.	gene_id "MSTRG.87643"; transcript_id "MSTRG.87643.58"; exon_number "21";
chr19	StringTie	exon	17639840	17639908	1000	-	.	gene_id "MSTRG.87643"; transcript_id "MSTRG.87643.58"; exon_number "22";
chr19	StringTie	exon	17640511	17640661	1000	-	.	gene_id "MSTRG.87643"; transcript_id "MSTRG.87643.58"; exon_number "23";
chr19	StringTie	exon	17641393	17641556	1000	-	.	gene_id "MSTRG.87643"; transcript_id "MSTRG.87643.58"; exon_number "24";
chr19	StringTie	exon	17642845	17642960	1000	-	.	gene_id "MSTRG.87643"; transcript_id "MSTRG.87643.58"; exon_number "25";
chr19	StringTie	exon	17645674	17645843	1000	-	.	gene_id "MSTRG.87643"; transcript_id "MSTRG.87643.58"; exon_number "26";
chr19	StringTie	exon	17645970	17646111	1000	-	.	gene_id "MSTRG.87643"; transcript_id "MSTRG.87643.58"; exon_number "27";
chr19	StringTie	exon	17647265	17647492	1000	-	.	gene_id "MSTRG.87643"; transcript_id "MSTRG.87643.58"; exon_number "28";
chr19	StringTie	exon	17648431	17648650	1000	-	.	gene_id "MSTRG.87643"; transcript_id "MSTRG.87643.58"; exon_number "29";
chr19	StringTie	exon	17648912	17648983	1000	-	.	gene_id "MSTRG.87643"; transcript_id "MSTRG.87643.58"; exon_number "30";
chr19	StringTie	exon	17649339	17649345	1000	-	.	gene_id "MSTRG.87643"; transcript_id "MSTRG.87643.58"; exon_number "31";
chr19	StringTie	transcript	17601341	17672545	1000	-	.	gene_id "MSTRG.87643"; transcript_id "MSTRG.87643.59";
chr19	StringTie	exon	17601341	17606354	1000	-	.	gene_id "MSTRG.87643"; transcript_id "MSTRG.87643.59"; exon_number "1";
chr19	StringTie	exon	17609940	17610099	1000	-	.	gene_id "MSTRG.87643"; transcript_id "MSTRG.87643.59"; exon_number "2";
chr19	StringTie	exon	17611763	17611855	1000	-	.	gene_id "MSTRG.87643"; transcript_id "MSTRG.87643.59"; exon_number "3";
chr19	StringTie	exon	17617702	17617849	1000	-	.	gene_id "MSTRG.87643"; transcript_id "MSTRG.87643.59"; exon_number "4";
chr19	StringTie	exon	17618421	17618501	1000	-	.	gene_id "MSTRG.87643"; transcript_id "MSTRG.87643.59"; exon_number "5";
chr19	StringTie	exon	17618906	17618962	1000	-	.	gene_id "MSTRG.87643"; transcript_id "MSTRG.87643.59"; exon_number "6";
chr19	StringTie	exon	17620693	17620722	1000	-	.	gene_id "MSTRG.87643"; transcript_id "MSTRG.87643.59"; exon_number "7";
chr19	StringTie	exon	17621832	17621870	1000	-	.	gene_id "MSTRG.87643"; transcript_id "MSTRG.87643.59"; exon_number "8";
chr19	StringTie	exon	17624829	17624952	1000	-	.	gene_id "MSTRG.87643"; transcript_id "MSTRG.87643.59"; exon_number "9";
chr19	StringTie	exon	17626633	17626785	1000	-	.	gene_id "MSTRG.87643"; transcript_id "MSTRG.87643.59"; exon_number "10";
chr19	StringTie	exon	17627509	17627597	1000	-	.	gene_id "MSTRG.87643"; transcript_id "MSTRG.87643.59"; exon_number "11";
chr19	StringTie	exon	17627863	17629323	1000	-	.	gene_id "MSTRG.87643"; transcript_id "MSTRG.87643.59"; exon_number "12";
chr19	StringTie	exon	17630145	17630288	1000	-	.	gene_id "MSTRG.87643"; transcript_id "MSTRG.87643.59"; exon_number "13";
chr19	StringTie	exon	17630654	17630750	1000	-	.	gene_id "MSTRG.87643"; transcript_id "MSTRG.87643.59"; exon_number "14";
chr19	StringTie	exon	17631476	17631575	1000	-	.	gene_id "MSTRG.87643"; transcript_id "MSTRG.87643.59"; exon_number "15";
chr19	StringTie	exon	17632782	17632908	1000	-	.	gene_id "MSTRG.87643"; transcript_id "MSTRG.87643.59"; exon_number "16";
chr19	StringTie	exon	17633108	17633193	1000	-	.	gene_id "MSTRG.87643"; transcript_id "MSTRG.87643.59"; exon_number "17";
chr19	StringTie	exon	17636024	17636157	1000	-	.	gene_id "MSTRG.87643"; transcript_id "MSTRG.87643.59"; exon_number "18";
chr19	StringTie	exon	17639083	17639217	1000	-	.	gene_id "MSTRG.87643"; transcript_id "MSTRG.87643.59"; exon_number "19";
chr19	StringTie	exon	17639436	17639525	1000	-	.	gene_id "MSTRG.87643"; transcript_id "MSTRG.87643.59"; exon_number "20";
chr19	StringTie	exon	17639840	17639908	1000	-	.	gene_id "MSTRG.87643"; transcript_id "MSTRG.87643.59"; exon_number "21";
chr19	StringTie	exon	17640511	17640661	1000	-	.	gene_id "MSTRG.87643"; transcript_id "MSTRG.87643.59"; exon_number "22";
chr19	StringTie	exon	17641393	17641556	1000	-	.	gene_id "MSTRG.87643"; transcript_id "MSTRG.87643.59"; exon_number "23";
chr19	StringTie	exon	17642845	17642960	1000	-	.	gene_id "MSTRG.87643"; transcript_id "MSTRG.87643.59"; exon_number "24";
chr19	StringTie	exon	17645674	17645843	1000	-	.	gene_id "MSTRG.87643"; transcript_id "MSTRG.87643.59"; exon_number "25";
chr19	StringTie	exon	17645970	17646111	1000	-	.	gene_id "MSTRG.87643"; transcript_id "MSTRG.87643.59"; exon_number "26";
chr19	StringTie	exon	17647265	17647492	1000	-	.	gene_id "MSTRG.87643"; transcript_id "MSTRG.87643.59"; exon_number "27";
chr19	StringTie	exon	17648431	17648650	1000	-	.	gene_id "MSTRG.87643"; transcript_id "MSTRG.87643.59"; exon_number "28";
chr19	StringTie	exon	17648912	17649344	1000	-	.	gene_id "MSTRG.87643"; transcript_id "MSTRG.87643.59"; exon_number "29";
chr19	StringTie	exon	17649509	17649587	1000	-	.	gene_id "MSTRG.87643"; transcript_id "MSTRG.87643.59"; exon_number "30";
chr19	StringTie	exon	17652631	17652677	1000	-	.	gene_id "MSTRG.87643"; transcript_id "MSTRG.87643.59"; exon_number "31";
chr19	StringTie	exon	17655274	17655382	1000	-	.	gene_id "MSTRG.87643"; transcript_id "MSTRG.87643.59"; exon_number "32";
chr19	StringTie	exon	17655883	17656398	1000	-	.	gene_id "MSTRG.87643"; transcript_id "MSTRG.87643.59"; exon_number "33";
chr19	StringTie	exon	17658062	17658269	1000	-	.	gene_id "MSTRG.87643"; transcript_id "MSTRG.87643.59"; exon_number "34";
chr19	StringTie	exon	17663532	17663567	1000	-	.	gene_id "MSTRG.87643"; transcript_id "MSTRG.87643.59"; exon_number "35";
chr19	StringTie	exon	17666650	17666704	1000	-	.	gene_id "MSTRG.87643"; transcript_id "MSTRG.87643.59"; exon_number "36";
chr19	StringTie	exon	17668117	17668190	1000	-	.	gene_id "MSTRG.87643"; transcript_id "MSTRG.87643.59"; exon_number "37";
chr19	StringTie	exon	17669553	17669676	1000	-	.	gene_id "MSTRG.87643"; transcript_id "MSTRG.87643.59"; exon_number "38";
chr19	StringTie	exon	17672378	17672545	1000	-	.	gene_id "MSTRG.87643"; transcript_id "MSTRG.87643.59"; exon_number "39";
chr19	StringTie	transcript	17600944	17688319	1000	-	.	gene_id "MSTRG.87643"; transcript_id "MSTRG.87643.6";
chr19	StringTie	exon	17600944	17606354	1000	-	.	gene_id "MSTRG.87643"; transcript_id "MSTRG.87643.6"; exon_number "1";
chr19	StringTie	exon	17609940	17610099	1000	-	.	gene_id "MSTRG.87643"; transcript_id "MSTRG.87643.6"; exon_number "2";
chr19	StringTie	exon	17611763	17611855	1000	-	.	gene_id "MSTRG.87643"; transcript_id "MSTRG.87643.6"; exon_number "3";
chr19	StringTie	exon	17617702	17617849	1000	-	.	gene_id "MSTRG.87643"; transcript_id "MSTRG.87643.6"; exon_number "4";
chr19	StringTie	exon	17618421	17618501	1000	-	.	gene_id "MSTRG.87643"; transcript_id "MSTRG.87643.6"; exon_number "5";
chr19	StringTie	exon	17618906	17618962	1000	-	.	gene_id "MSTRG.87643"; transcript_id "MSTRG.87643.6"; exon_number "6";
chr19	StringTie	exon	17620693	17620722	1000	-	.	gene_id "MSTRG.87643"; transcript_id "MSTRG.87643.6"; exon_number "7";
chr19	StringTie	exon	17621832	17621870	1000	-	.	gene_id "MSTRG.87643"; transcript_id "MSTRG.87643.6"; exon_number "8";
chr19	StringTie	exon	17623542	17623547	1000	-	.	gene_id "MSTRG.87643"; transcript_id "MSTRG.87643.6"; exon_number "9";
chr19	StringTie	exon	17624829	17624952	1000	-	.	gene_id "MSTRG.87643"; transcript_id "MSTRG.87643.6"; exon_number "10";
chr19	StringTie	exon	17626633	17626785	1000	-	.	gene_id "MSTRG.87643"; transcript_id "MSTRG.87643.6"; exon_number "11";
chr19	StringTie	exon	17627509	17627597	1000	-	.	gene_id "MSTRG.87643"; transcript_id "MSTRG.87643.6"; exon_number "12";
chr19	StringTie	exon	17627863	17627940	1000	-	.	gene_id "MSTRG.87643"; transcript_id "MSTRG.87643.6"; exon_number "13";
chr19	StringTie	exon	17629243	17629323	1000	-	.	gene_id "MSTRG.87643"; transcript_id "MSTRG.87643.6"; exon_number "14";
chr19	StringTie	exon	17630145	17630288	1000	-	.	gene_id "MSTRG.87643"; transcript_id "MSTRG.87643.6"; exon_number "15";
chr19	StringTie	exon	17630654	17630750	1000	-	.	gene_id "MSTRG.87643"; transcript_id "MSTRG.87643.6"; exon_number "16";
chr19	StringTie	exon	17632782	17632908	1000	-	.	gene_id "MSTRG.87643"; transcript_id "MSTRG.87643.6"; exon_number "17";
chr19	StringTie	exon	17633108	17633193	1000	-	.	gene_id "MSTRG.87643"; transcript_id "MSTRG.87643.6"; exon_number "18";
chr19	StringTie	exon	17636024	17636157	1000	-	.	gene_id "MSTRG.87643"; transcript_id "MSTRG.87643.6"; exon_number "19";
chr19	StringTie	exon	17639083	17639217	1000	-	.	gene_id "MSTRG.87643"; transcript_id "MSTRG.87643.6"; exon_number "20";
chr19	StringTie	exon	17639436	17639525	1000	-	.	gene_id "MSTRG.87643"; transcript_id "MSTRG.87643.6"; exon_number "21";
chr19	StringTie	exon	17639840	17639908	1000	-	.	gene_id "MSTRG.87643"; transcript_id "MSTRG.87643.6"; exon_number "22";
chr19	StringTie	exon	17640511	17640661	1000	-	.	gene_id "MSTRG.87643"; transcript_id "MSTRG.87643.6"; exon_number "23";
chr19	StringTie	exon	17641393	17641556	1000	-	.	gene_id "MSTRG.87643"; transcript_id "MSTRG.87643.6"; exon_number "24";
chr19	StringTie	exon	17642845	17642960	1000	-	.	gene_id "MSTRG.87643"; transcript_id "MSTRG.87643.6"; exon_number "25";
chr19	StringTie	exon	17645674	17645843	1000	-	.	gene_id "MSTRG.87643"; transcript_id "MSTRG.87643.6"; exon_number "26";
chr19	StringTie	exon	17645970	17646111	1000	-	.	gene_id "MSTRG.87643"; transcript_id "MSTRG.87643.6"; exon_number "27";
chr19	StringTie	exon	17647265	17647492	1000	-	.	gene_id "MSTRG.87643"; transcript_id "MSTRG.87643.6"; exon_number "28";
chr19	StringTie	exon	17648431	17648650	1000	-	.	gene_id "MSTRG.87643"; transcript_id "MSTRG.87643.6"; exon_number "29";
chr19	StringTie	exon	17648912	17648983	1000	-	.	gene_id "MSTRG.87643"; transcript_id "MSTRG.87643.6"; exon_number "30";
chr19	StringTie	exon	17649509	17649587	1000	-	.	gene_id "MSTRG.87643"; transcript_id "MSTRG.87643.6"; exon_number "31";
chr19	StringTie	exon	17652631	17652677	1000	-	.	gene_id "MSTRG.87643"; transcript_id "MSTRG.87643.6"; exon_number "32";
chr19	StringTie	exon	17655274	17655382	1000	-	.	gene_id "MSTRG.87643"; transcript_id "MSTRG.87643.6"; exon_number "33";
chr19	StringTie	exon	17655883	17656398	1000	-	.	gene_id "MSTRG.87643"; transcript_id "MSTRG.87643.6"; exon_number "34";
chr19	StringTie	exon	17658062	17658269	1000	-	.	gene_id "MSTRG.87643"; transcript_id "MSTRG.87643.6"; exon_number "35";
chr19	StringTie	exon	17663532	17663567	1000	-	.	gene_id "MSTRG.87643"; transcript_id "MSTRG.87643.6"; exon_number "36";
chr19	StringTie	exon	17666650	17666704	1000	-	.	gene_id "MSTRG.87643"; transcript_id "MSTRG.87643.6"; exon_number "37";
chr19	StringTie	exon	17668117	17668190	1000	-	.	gene_id "MSTRG.87643"; transcript_id "MSTRG.87643.6"; exon_number "38";
chr19	StringTie	exon	17669553	17669676	1000	-	.	gene_id "MSTRG.87643"; transcript_id "MSTRG.87643.6"; exon_number "39";
chr19	StringTie	exon	17672378	17672495	1000	-	.	gene_id "MSTRG.87643"; transcript_id "MSTRG.87643.6"; exon_number "40";
chr19	StringTie	exon	17674657	17674756	1000	-	.	gene_id "MSTRG.87643"; transcript_id "MSTRG.87643.6"; exon_number "41";
chr19	StringTie	exon	17676012	17676041	1000	-	.	gene_id "MSTRG.87643"; transcript_id "MSTRG.87643.6"; exon_number "42";
chr19	StringTie	exon	17688178	17688319	1000	-	.	gene_id "MSTRG.87643"; transcript_id "MSTRG.87643.6"; exon_number "43";
chr19	StringTie	transcript	17601341	17674920	1000	-	.	gene_id "MSTRG.87643"; transcript_id "MSTRG.87643.60";
chr19	StringTie	exon	17601341	17606354	1000	-	.	gene_id "MSTRG.87643"; transcript_id "MSTRG.87643.60"; exon_number "1";
chr19	StringTie	exon	17609940	17610099	1000	-	.	gene_id "MSTRG.87643"; transcript_id "MSTRG.87643.60"; exon_number "2";
chr19	StringTie	exon	17611763	17611855	1000	-	.	gene_id "MSTRG.87643"; transcript_id "MSTRG.87643.60"; exon_number "3";
chr19	StringTie	exon	17617702	17617849	1000	-	.	gene_id "MSTRG.87643"; transcript_id "MSTRG.87643.60"; exon_number "4";
chr19	StringTie	exon	17618421	17618501	1000	-	.	gene_id "MSTRG.87643"; transcript_id "MSTRG.87643.60"; exon_number "5";
chr19	StringTie	exon	17618906	17618962	1000	-	.	gene_id "MSTRG.87643"; transcript_id "MSTRG.87643.60"; exon_number "6";
chr19	StringTie	exon	17624829	17624952	1000	-	.	gene_id "MSTRG.87643"; transcript_id "MSTRG.87643.60"; exon_number "7";
chr19	StringTie	exon	17626633	17626785	1000	-	.	gene_id "MSTRG.87643"; transcript_id "MSTRG.87643.60"; exon_number "8";
chr19	StringTie	exon	17627509	17627597	1000	-	.	gene_id "MSTRG.87643"; transcript_id "MSTRG.87643.60"; exon_number "9";
chr19	StringTie	exon	17627863	17627940	1000	-	.	gene_id "MSTRG.87643"; transcript_id "MSTRG.87643.60"; exon_number "10";
chr19	StringTie	exon	17629240	17629323	1000	-	.	gene_id "MSTRG.87643"; transcript_id "MSTRG.87643.60"; exon_number "11";
chr19	StringTie	exon	17630145	17630288	1000	-	.	gene_id "MSTRG.87643"; transcript_id "MSTRG.87643.60"; exon_number "12";
chr19	StringTie	exon	17630654	17630750	1000	-	.	gene_id "MSTRG.87643"; transcript_id "MSTRG.87643.60"; exon_number "13";
chr19	StringTie	exon	17632782	17632908	1000	-	.	gene_id "MSTRG.87643"; transcript_id "MSTRG.87643.60"; exon_number "14";
chr19	StringTie	exon	17633108	17633193	1000	-	.	gene_id "MSTRG.87643"; transcript_id "MSTRG.87643.60"; exon_number "15";
chr19	StringTie	exon	17636024	17636157	1000	-	.	gene_id "MSTRG.87643"; transcript_id "MSTRG.87643.60"; exon_number "16";
chr19	StringTie	exon	17639083	17639217	1000	-	.	gene_id "MSTRG.87643"; transcript_id "MSTRG.87643.60"; exon_number "17";
chr19	StringTie	exon	17639436	17639525	1000	-	.	gene_id "MSTRG.87643"; transcript_id "MSTRG.87643.60"; exon_number "18";
chr19	StringTie	exon	17639840	17639908	1000	-	.	gene_id "MSTRG.87643"; transcript_id "MSTRG.87643.60"; exon_number "19";
chr19	StringTie	exon	17640511	17640661	1000	-	.	gene_id "MSTRG.87643"; transcript_id "MSTRG.87643.60"; exon_number "20";
chr19	StringTie	exon	17641393	17641556	1000	-	.	gene_id "MSTRG.87643"; transcript_id "MSTRG.87643.60"; exon_number "21";
chr19	StringTie	exon	17642845	17642960	1000	-	.	gene_id "MSTRG.87643"; transcript_id "MSTRG.87643.60"; exon_number "22";
chr19	StringTie	exon	17645674	17645843	1000	-	.	gene_id "MSTRG.87643"; transcript_id "MSTRG.87643.60"; exon_number "23";
chr19	StringTie	exon	17645970	17646111	1000	-	.	gene_id "MSTRG.87643"; transcript_id "MSTRG.87643.60"; exon_number "24";
chr19	StringTie	exon	17647265	17647492	1000	-	.	gene_id "MSTRG.87643"; transcript_id "MSTRG.87643.60"; exon_number "25";
chr19	StringTie	exon	17648431	17648650	1000	-	.	gene_id "MSTRG.87643"; transcript_id "MSTRG.87643.60"; exon_number "26";
chr19	StringTie	exon	17648912	17648983	1000	-	.	gene_id "MSTRG.87643"; transcript_id "MSTRG.87643.60"; exon_number "27";
chr19	StringTie	exon	17649339	17649344	1000	-	.	gene_id "MSTRG.87643"; transcript_id "MSTRG.87643.60"; exon_number "28";
chr19	StringTie	exon	17649509	17649587	1000	-	.	gene_id "MSTRG.87643"; transcript_id "MSTRG.87643.60"; exon_number "29";
chr19	StringTie	exon	17652631	17652677	1000	-	.	gene_id "MSTRG.87643"; transcript_id "MSTRG.87643.60"; exon_number "30";
chr19	StringTie	exon	17655274	17655382	1000	-	.	gene_id "MSTRG.87643"; transcript_id "MSTRG.87643.60"; exon_number "31";
chr19	StringTie	exon	17655883	17656398	1000	-	.	gene_id "MSTRG.87643"; transcript_id "MSTRG.87643.60"; exon_number "32";
chr19	StringTie	exon	17657567	17657641	1000	-	.	gene_id "MSTRG.87643"; transcript_id "MSTRG.87643.60"; exon_number "33";
chr19	StringTie	exon	17658062	17658269	1000	-	.	gene_id "MSTRG.87643"; transcript_id "MSTRG.87643.60"; exon_number "34";
chr19	StringTie	exon	17663532	17663567	1000	-	.	gene_id "MSTRG.87643"; transcript_id "MSTRG.87643.60"; exon_number "35";
chr19	StringTie	exon	17666650	17666704	1000	-	.	gene_id "MSTRG.87643"; transcript_id "MSTRG.87643.60"; exon_number "36";
chr19	StringTie	exon	17668117	17668190	1000	-	.	gene_id "MSTRG.87643"; transcript_id "MSTRG.87643.60"; exon_number "37";
chr19	StringTie	exon	17669553	17669676	1000	-	.	gene_id "MSTRG.87643"; transcript_id "MSTRG.87643.60"; exon_number "38";
chr19	StringTie	exon	17672378	17672495	1000	-	.	gene_id "MSTRG.87643"; transcript_id "MSTRG.87643.60"; exon_number "39";
chr19	StringTie	exon	17674657	17674920	1000	-	.	gene_id "MSTRG.87643"; transcript_id "MSTRG.87643.60"; exon_number "40";
chr19	StringTie	transcript	17601342	17674757	1000	-	.	gene_id "MSTRG.87643"; transcript_id "MSTRG.87643.61";
chr19	StringTie	exon	17601342	17606354	1000	-	.	gene_id "MSTRG.87643"; transcript_id "MSTRG.87643.61"; exon_number "1";
chr19	StringTie	exon	17609940	17610099	1000	-	.	gene_id "MSTRG.87643"; transcript_id "MSTRG.87643.61"; exon_number "2";
chr19	StringTie	exon	17611763	17611855	1000	-	.	gene_id "MSTRG.87643"; transcript_id "MSTRG.87643.61"; exon_number "3";
chr19	StringTie	exon	17617702	17617849	1000	-	.	gene_id "MSTRG.87643"; transcript_id "MSTRG.87643.61"; exon_number "4";
chr19	StringTie	exon	17618421	17618501	1000	-	.	gene_id "MSTRG.87643"; transcript_id "MSTRG.87643.61"; exon_number "5";
chr19	StringTie	exon	17618906	17618962	1000	-	.	gene_id "MSTRG.87643"; transcript_id "MSTRG.87643.61"; exon_number "6";
chr19	StringTie	exon	17620693	17620722	1000	-	.	gene_id "MSTRG.87643"; transcript_id "MSTRG.87643.61"; exon_number "7";
chr19	StringTie	exon	17621832	17621870	1000	-	.	gene_id "MSTRG.87643"; transcript_id "MSTRG.87643.61"; exon_number "8";
chr19	StringTie	exon	17623542	17623547	1000	-	.	gene_id "MSTRG.87643"; transcript_id "MSTRG.87643.61"; exon_number "9";
chr19	StringTie	exon	17624829	17624952	1000	-	.	gene_id "MSTRG.87643"; transcript_id "MSTRG.87643.61"; exon_number "10";
chr19	StringTie	exon	17626633	17626785	1000	-	.	gene_id "MSTRG.87643"; transcript_id "MSTRG.87643.61"; exon_number "11";
chr19	StringTie	exon	17627509	17629323	1000	-	.	gene_id "MSTRG.87643"; transcript_id "MSTRG.87643.61"; exon_number "12";
chr19	StringTie	exon	17630145	17630288	1000	-	.	gene_id "MSTRG.87643"; transcript_id "MSTRG.87643.61"; exon_number "13";
chr19	StringTie	exon	17630654	17630750	1000	-	.	gene_id "MSTRG.87643"; transcript_id "MSTRG.87643.61"; exon_number "14";
chr19	StringTie	exon	17632782	17632908	1000	-	.	gene_id "MSTRG.87643"; transcript_id "MSTRG.87643.61"; exon_number "15";
chr19	StringTie	exon	17633108	17633193	1000	-	.	gene_id "MSTRG.87643"; transcript_id "MSTRG.87643.61"; exon_number "16";
chr19	StringTie	exon	17636024	17636157	1000	-	.	gene_id "MSTRG.87643"; transcript_id "MSTRG.87643.61"; exon_number "17";
chr19	StringTie	exon	17639083	17639217	1000	-	.	gene_id "MSTRG.87643"; transcript_id "MSTRG.87643.61"; exon_number "18";
chr19	StringTie	exon	17639436	17639525	1000	-	.	gene_id "MSTRG.87643"; transcript_id "MSTRG.87643.61"; exon_number "19";
chr19	StringTie	exon	17639840	17639908	1000	-	.	gene_id "MSTRG.87643"; transcript_id "MSTRG.87643.61"; exon_number "20";
chr19	StringTie	exon	17640511	17640661	1000	-	.	gene_id "MSTRG.87643"; transcript_id "MSTRG.87643.61"; exon_number "21";
chr19	StringTie	exon	17641393	17641556	1000	-	.	gene_id "MSTRG.87643"; transcript_id "MSTRG.87643.61"; exon_number "22";
chr19	StringTie	exon	17642845	17642960	1000	-	.	gene_id "MSTRG.87643"; transcript_id "MSTRG.87643.61"; exon_number "23";
chr19	StringTie	exon	17645674	17645843	1000	-	.	gene_id "MSTRG.87643"; transcript_id "MSTRG.87643.61"; exon_number "24";
chr19	StringTie	exon	17645970	17646111	1000	-	.	gene_id "MSTRG.87643"; transcript_id "MSTRG.87643.61"; exon_number "25";
chr19	StringTie	exon	17647265	17647492	1000	-	.	gene_id "MSTRG.87643"; transcript_id "MSTRG.87643.61"; exon_number "26";
chr19	StringTie	exon	17648431	17648650	1000	-	.	gene_id "MSTRG.87643"; transcript_id "MSTRG.87643.61"; exon_number "27";
chr19	StringTie	exon	17648912	17649587	1000	-	.	gene_id "MSTRG.87643"; transcript_id "MSTRG.87643.61"; exon_number "28";
chr19	StringTie	exon	17652631	17652677	1000	-	.	gene_id "MSTRG.87643"; transcript_id "MSTRG.87643.61"; exon_number "29";
chr19	StringTie	exon	17655274	17655382	1000	-	.	gene_id "MSTRG.87643"; transcript_id "MSTRG.87643.61"; exon_number "30";
chr19	StringTie	exon	17655883	17656398	1000	-	.	gene_id "MSTRG.87643"; transcript_id "MSTRG.87643.61"; exon_number "31";
chr19	StringTie	exon	17658062	17658269	1000	-	.	gene_id "MSTRG.87643"; transcript_id "MSTRG.87643.61"; exon_number "32";
chr19	StringTie	exon	17666650	17666704	1000	-	.	gene_id "MSTRG.87643"; transcript_id "MSTRG.87643.61"; exon_number "33";
chr19	StringTie	exon	17668117	17668190	1000	-	.	gene_id "MSTRG.87643"; transcript_id "MSTRG.87643.61"; exon_number "34";
chr19	StringTie	exon	17669553	17669676	1000	-	.	gene_id "MSTRG.87643"; transcript_id "MSTRG.87643.61"; exon_number "35";
chr19	StringTie	exon	17674657	17674757	1000	-	.	gene_id "MSTRG.87643"; transcript_id "MSTRG.87643.61"; exon_number "36";
chr19	StringTie	transcript	17601363	17688314	1000	-	.	gene_id "MSTRG.87643"; transcript_id "MSTRG.87643.62";
chr19	StringTie	exon	17601363	17606354	1000	-	.	gene_id "MSTRG.87643"; transcript_id "MSTRG.87643.62"; exon_number "1";
chr19	StringTie	exon	17609940	17610099	1000	-	.	gene_id "MSTRG.87643"; transcript_id "MSTRG.87643.62"; exon_number "2";
chr19	StringTie	exon	17611763	17611855	1000	-	.	gene_id "MSTRG.87643"; transcript_id "MSTRG.87643.62"; exon_number "3";
chr19	StringTie	exon	17617702	17617849	1000	-	.	gene_id "MSTRG.87643"; transcript_id "MSTRG.87643.62"; exon_number "4";
chr19	StringTie	exon	17618421	17618501	1000	-	.	gene_id "MSTRG.87643"; transcript_id "MSTRG.87643.62"; exon_number "5";
chr19	StringTie	exon	17618906	17618962	1000	-	.	gene_id "MSTRG.87643"; transcript_id "MSTRG.87643.62"; exon_number "6";
chr19	StringTie	exon	17620693	17620722	1000	-	.	gene_id "MSTRG.87643"; transcript_id "MSTRG.87643.62"; exon_number "7";
chr19	StringTie	exon	17621832	17621870	1000	-	.	gene_id "MSTRG.87643"; transcript_id "MSTRG.87643.62"; exon_number "8";
chr19	StringTie	exon	17623542	17623547	1000	-	.	gene_id "MSTRG.87643"; transcript_id "MSTRG.87643.62"; exon_number "9";
chr19	StringTie	exon	17624829	17624952	1000	-	.	gene_id "MSTRG.87643"; transcript_id "MSTRG.87643.62"; exon_number "10";
chr19	StringTie	exon	17626633	17626785	1000	-	.	gene_id "MSTRG.87643"; transcript_id "MSTRG.87643.62"; exon_number "11";
chr19	StringTie	exon	17627509	17627597	1000	-	.	gene_id "MSTRG.87643"; transcript_id "MSTRG.87643.62"; exon_number "12";
chr19	StringTie	exon	17627863	17627940	1000	-	.	gene_id "MSTRG.87643"; transcript_id "MSTRG.87643.62"; exon_number "13";
chr19	StringTie	exon	17629243	17629323	1000	-	.	gene_id "MSTRG.87643"; transcript_id "MSTRG.87643.62"; exon_number "14";
chr19	StringTie	exon	17630145	17630288	1000	-	.	gene_id "MSTRG.87643"; transcript_id "MSTRG.87643.62"; exon_number "15";
chr19	StringTie	exon	17630654	17630750	1000	-	.	gene_id "MSTRG.87643"; transcript_id "MSTRG.87643.62"; exon_number "16";
chr19	StringTie	exon	17632782	17632908	1000	-	.	gene_id "MSTRG.87643"; transcript_id "MSTRG.87643.62"; exon_number "17";
chr19	StringTie	exon	17633108	17633193	1000	-	.	gene_id "MSTRG.87643"; transcript_id "MSTRG.87643.62"; exon_number "18";
chr19	StringTie	exon	17636024	17636157	1000	-	.	gene_id "MSTRG.87643"; transcript_id "MSTRG.87643.62"; exon_number "19";
chr19	StringTie	exon	17639083	17639217	1000	-	.	gene_id "MSTRG.87643"; transcript_id "MSTRG.87643.62"; exon_number "20";
chr19	StringTie	exon	17639436	17639525	1000	-	.	gene_id "MSTRG.87643"; transcript_id "MSTRG.87643.62"; exon_number "21";
chr19	StringTie	exon	17639840	17639908	1000	-	.	gene_id "MSTRG.87643"; transcript_id "MSTRG.87643.62"; exon_number "22";
chr19	StringTie	exon	17640511	17640661	1000	-	.	gene_id "MSTRG.87643"; transcript_id "MSTRG.87643.62"; exon_number "23";
chr19	StringTie	exon	17641393	17641556	1000	-	.	gene_id "MSTRG.87643"; transcript_id "MSTRG.87643.62"; exon_number "24";
chr19	StringTie	exon	17642845	17642960	1000	-	.	gene_id "MSTRG.87643"; transcript_id "MSTRG.87643.62"; exon_number "25";
chr19	StringTie	exon	17645674	17645843	1000	-	.	gene_id "MSTRG.87643"; transcript_id "MSTRG.87643.62"; exon_number "26";
chr19	StringTie	exon	17645970	17646111	1000	-	.	gene_id "MSTRG.87643"; transcript_id "MSTRG.87643.62"; exon_number "27";
chr19	StringTie	exon	17647265	17647492	1000	-	.	gene_id "MSTRG.87643"; transcript_id "MSTRG.87643.62"; exon_number "28";
chr19	StringTie	exon	17648431	17648650	1000	-	.	gene_id "MSTRG.87643"; transcript_id "MSTRG.87643.62"; exon_number "29";
chr19	StringTie	exon	17648912	17648983	1000	-	.	gene_id "MSTRG.87643"; transcript_id "MSTRG.87643.62"; exon_number "30";
chr19	StringTie	exon	17649339	17649344	1000	-	.	gene_id "MSTRG.87643"; transcript_id "MSTRG.87643.62"; exon_number "31";
chr19	StringTie	exon	17649509	17649587	1000	-	.	gene_id "MSTRG.87643"; transcript_id "MSTRG.87643.62"; exon_number "32";
chr19	StringTie	exon	17652631	17652677	1000	-	.	gene_id "MSTRG.87643"; transcript_id "MSTRG.87643.62"; exon_number "33";
chr19	StringTie	exon	17655274	17655382	1000	-	.	gene_id "MSTRG.87643"; transcript_id "MSTRG.87643.62"; exon_number "34";
chr19	StringTie	exon	17655883	17656398	1000	-	.	gene_id "MSTRG.87643"; transcript_id "MSTRG.87643.62"; exon_number "35";
chr19	StringTie	exon	17658062	17658269	1000	-	.	gene_id "MSTRG.87643"; transcript_id "MSTRG.87643.62"; exon_number "36";
chr19	StringTie	exon	17663532	17663567	1000	-	.	gene_id "MSTRG.87643"; transcript_id "MSTRG.87643.62"; exon_number "37";
chr19	StringTie	exon	17666650	17666704	1000	-	.	gene_id "MSTRG.87643"; transcript_id "MSTRG.87643.62"; exon_number "38";
chr19	StringTie	exon	17668117	17668190	1000	-	.	gene_id "MSTRG.87643"; transcript_id "MSTRG.87643.62"; exon_number "39";
chr19	StringTie	exon	17669553	17669676	1000	-	.	gene_id "MSTRG.87643"; transcript_id "MSTRG.87643.62"; exon_number "40";
chr19	StringTie	exon	17672378	17672495	1000	-	.	gene_id "MSTRG.87643"; transcript_id "MSTRG.87643.62"; exon_number "41";
chr19	StringTie	exon	17674657	17674756	1000	-	.	gene_id "MSTRG.87643"; transcript_id "MSTRG.87643.62"; exon_number "42";
chr19	StringTie	exon	17688178	17688314	1000	-	.	gene_id "MSTRG.87643"; transcript_id "MSTRG.87643.62"; exon_number "43";
chr19	StringTie	transcript	17606175	17688259	1000	-	.	gene_id "MSTRG.87643"; transcript_id "MSTRG.87643.66";
chr19	StringTie	exon	17606175	17606354	1000	-	.	gene_id "MSTRG.87643"; transcript_id "MSTRG.87643.66"; exon_number "1";
chr19	StringTie	exon	17609940	17610099	1000	-	.	gene_id "MSTRG.87643"; transcript_id "MSTRG.87643.66"; exon_number "2";
chr19	StringTie	exon	17611763	17611855	1000	-	.	gene_id "MSTRG.87643"; transcript_id "MSTRG.87643.66"; exon_number "3";
chr19	StringTie	exon	17617702	17617849	1000	-	.	gene_id "MSTRG.87643"; transcript_id "MSTRG.87643.66"; exon_number "4";
chr19	StringTie	exon	17618421	17618501	1000	-	.	gene_id "MSTRG.87643"; transcript_id "MSTRG.87643.66"; exon_number "5";
chr19	StringTie	exon	17618906	17618962	1000	-	.	gene_id "MSTRG.87643"; transcript_id "MSTRG.87643.66"; exon_number "6";
chr19	StringTie	exon	17620693	17620722	1000	-	.	gene_id "MSTRG.87643"; transcript_id "MSTRG.87643.66"; exon_number "7";
chr19	StringTie	exon	17624829	17624952	1000	-	.	gene_id "MSTRG.87643"; transcript_id "MSTRG.87643.66"; exon_number "8";
chr19	StringTie	exon	17626633	17626785	1000	-	.	gene_id "MSTRG.87643"; transcript_id "MSTRG.87643.66"; exon_number "9";
chr19	StringTie	exon	17627509	17627597	1000	-	.	gene_id "MSTRG.87643"; transcript_id "MSTRG.87643.66"; exon_number "10";
chr19	StringTie	exon	17627863	17627940	1000	-	.	gene_id "MSTRG.87643"; transcript_id "MSTRG.87643.66"; exon_number "11";
chr19	StringTie	exon	17629240	17629323	1000	-	.	gene_id "MSTRG.87643"; transcript_id "MSTRG.87643.66"; exon_number "12";
chr19	StringTie	exon	17630145	17630288	1000	-	.	gene_id "MSTRG.87643"; transcript_id "MSTRG.87643.66"; exon_number "13";
chr19	StringTie	exon	17630654	17630750	1000	-	.	gene_id "MSTRG.87643"; transcript_id "MSTRG.87643.66"; exon_number "14";
chr19	StringTie	exon	17632782	17632908	1000	-	.	gene_id "MSTRG.87643"; transcript_id "MSTRG.87643.66"; exon_number "15";
chr19	StringTie	exon	17633108	17633193	1000	-	.	gene_id "MSTRG.87643"; transcript_id "MSTRG.87643.66"; exon_number "16";
chr19	StringTie	exon	17636024	17636157	1000	-	.	gene_id "MSTRG.87643"; transcript_id "MSTRG.87643.66"; exon_number "17";
chr19	StringTie	exon	17639083	17639217	1000	-	.	gene_id "MSTRG.87643"; transcript_id "MSTRG.87643.66"; exon_number "18";
chr19	StringTie	exon	17639436	17639525	1000	-	.	gene_id "MSTRG.87643"; transcript_id "MSTRG.87643.66"; exon_number "19";
chr19	StringTie	exon	17639840	17639908	1000	-	.	gene_id "MSTRG.87643"; transcript_id "MSTRG.87643.66"; exon_number "20";
chr19	StringTie	exon	17640511	17640661	1000	-	.	gene_id "MSTRG.87643"; transcript_id "MSTRG.87643.66"; exon_number "21";
chr19	StringTie	exon	17641393	17641556	1000	-	.	gene_id "MSTRG.87643"; transcript_id "MSTRG.87643.66"; exon_number "22";
chr19	StringTie	exon	17642845	17642960	1000	-	.	gene_id "MSTRG.87643"; transcript_id "MSTRG.87643.66"; exon_number "23";
chr19	StringTie	exon	17645674	17645843	1000	-	.	gene_id "MSTRG.87643"; transcript_id "MSTRG.87643.66"; exon_number "24";
chr19	StringTie	exon	17645970	17646111	1000	-	.	gene_id "MSTRG.87643"; transcript_id "MSTRG.87643.66"; exon_number "25";
chr19	StringTie	exon	17647265	17647492	1000	-	.	gene_id "MSTRG.87643"; transcript_id "MSTRG.87643.66"; exon_number "26";
chr19	StringTie	exon	17648431	17648650	1000	-	.	gene_id "MSTRG.87643"; transcript_id "MSTRG.87643.66"; exon_number "27";
chr19	StringTie	exon	17648912	17648983	1000	-	.	gene_id "MSTRG.87643"; transcript_id "MSTRG.87643.66"; exon_number "28";
chr19	StringTie	exon	17649339	17649344	1000	-	.	gene_id "MSTRG.87643"; transcript_id "MSTRG.87643.66"; exon_number "29";
chr19	StringTie	exon	17649509	17649587	1000	-	.	gene_id "MSTRG.87643"; transcript_id "MSTRG.87643.66"; exon_number "30";
chr19	StringTie	exon	17652631	17652677	1000	-	.	gene_id "MSTRG.87643"; transcript_id "MSTRG.87643.66"; exon_number "31";
chr19	StringTie	exon	17655274	17655382	1000	-	.	gene_id "MSTRG.87643"; transcript_id "MSTRG.87643.66"; exon_number "32";
chr19	StringTie	exon	17655883	17656398	1000	-	.	gene_id "MSTRG.87643"; transcript_id "MSTRG.87643.66"; exon_number "33";
chr19	StringTie	exon	17658062	17658269	1000	-	.	gene_id "MSTRG.87643"; transcript_id "MSTRG.87643.66"; exon_number "34";
chr19	StringTie	exon	17663532	17663567	1000	-	.	gene_id "MSTRG.87643"; transcript_id "MSTRG.87643.66"; exon_number "35";
chr19	StringTie	exon	17666650	17666704	1000	-	.	gene_id "MSTRG.87643"; transcript_id "MSTRG.87643.66"; exon_number "36";
chr19	StringTie	exon	17668117	17668190	1000	-	.	gene_id "MSTRG.87643"; transcript_id "MSTRG.87643.66"; exon_number "37";
chr19	StringTie	exon	17669553	17669676	1000	-	.	gene_id "MSTRG.87643"; transcript_id "MSTRG.87643.66"; exon_number "38";
chr19	StringTie	exon	17672378	17672495	1000	-	.	gene_id "MSTRG.87643"; transcript_id "MSTRG.87643.66"; exon_number "39";
chr19	StringTie	exon	17674657	17674756	1000	-	.	gene_id "MSTRG.87643"; transcript_id "MSTRG.87643.66"; exon_number "40";
chr19	StringTie	exon	17688178	17688259	1000	-	.	gene_id "MSTRG.87643"; transcript_id "MSTRG.87643.66"; exon_number "41";
chr19	StringTie	transcript	17623484	17649058	1000	-	.	gene_id "MSTRG.87643"; transcript_id "MSTRG.87643.69";
chr19	StringTie	exon	17623484	17623547	1000	-	.	gene_id "MSTRG.87643"; transcript_id "MSTRG.87643.69"; exon_number "1";
chr19	StringTie	exon	17624829	17624952	1000	-	.	gene_id "MSTRG.87643"; transcript_id "MSTRG.87643.69"; exon_number "2";
chr19	StringTie	exon	17626633	17626785	1000	-	.	gene_id "MSTRG.87643"; transcript_id "MSTRG.87643.69"; exon_number "3";
chr19	StringTie	exon	17627509	17627597	1000	-	.	gene_id "MSTRG.87643"; transcript_id "MSTRG.87643.69"; exon_number "4";
chr19	StringTie	exon	17627863	17627940	1000	-	.	gene_id "MSTRG.87643"; transcript_id "MSTRG.87643.69"; exon_number "5";
chr19	StringTie	exon	17629240	17629323	1000	-	.	gene_id "MSTRG.87643"; transcript_id "MSTRG.87643.69"; exon_number "6";
chr19	StringTie	exon	17630145	17630288	1000	-	.	gene_id "MSTRG.87643"; transcript_id "MSTRG.87643.69"; exon_number "7";
chr19	StringTie	exon	17630654	17630750	1000	-	.	gene_id "MSTRG.87643"; transcript_id "MSTRG.87643.69"; exon_number "8";
chr19	StringTie	exon	17632782	17632908	1000	-	.	gene_id "MSTRG.87643"; transcript_id "MSTRG.87643.69"; exon_number "9";
chr19	StringTie	exon	17633108	17633193	1000	-	.	gene_id "MSTRG.87643"; transcript_id "MSTRG.87643.69"; exon_number "10";
chr19	StringTie	exon	17636024	17636157	1000	-	.	gene_id "MSTRG.87643"; transcript_id "MSTRG.87643.69"; exon_number "11";
chr19	StringTie	exon	17639083	17639217	1000	-	.	gene_id "MSTRG.87643"; transcript_id "MSTRG.87643.69"; exon_number "12";
chr19	StringTie	exon	17639436	17639525	1000	-	.	gene_id "MSTRG.87643"; transcript_id "MSTRG.87643.69"; exon_number "13";
chr19	StringTie	exon	17639840	17639904	1000	-	.	gene_id "MSTRG.87643"; transcript_id "MSTRG.87643.69"; exon_number "14";
chr19	StringTie	exon	17640511	17640661	1000	-	.	gene_id "MSTRG.87643"; transcript_id "MSTRG.87643.69"; exon_number "15";
chr19	StringTie	exon	17641393	17641556	1000	-	.	gene_id "MSTRG.87643"; transcript_id "MSTRG.87643.69"; exon_number "16";
chr19	StringTie	exon	17642845	17642960	1000	-	.	gene_id "MSTRG.87643"; transcript_id "MSTRG.87643.69"; exon_number "17";
chr19	StringTie	exon	17645674	17645843	1000	-	.	gene_id "MSTRG.87643"; transcript_id "MSTRG.87643.69"; exon_number "18";
chr19	StringTie	exon	17645970	17646111	1000	-	.	gene_id "MSTRG.87643"; transcript_id "MSTRG.87643.69"; exon_number "19";
chr19	StringTie	exon	17647265	17647492	1000	-	.	gene_id "MSTRG.87643"; transcript_id "MSTRG.87643.69"; exon_number "20";
chr19	StringTie	exon	17648431	17648650	1000	-	.	gene_id "MSTRG.87643"; transcript_id "MSTRG.87643.69"; exon_number "21";
chr19	StringTie	exon	17648912	17649058	1000	-	.	gene_id "MSTRG.87643"; transcript_id "MSTRG.87643.69"; exon_number "22";
chr19	StringTie	transcript	17600993	17688445	1000	-	.	gene_id "MSTRG.87643"; transcript_id "MSTRG.87643.7";
chr19	StringTie	exon	17600993	17606354	1000	-	.	gene_id "MSTRG.87643"; transcript_id "MSTRG.87643.7"; exon_number "1";
chr19	StringTie	exon	17609940	17610099	1000	-	.	gene_id "MSTRG.87643"; transcript_id "MSTRG.87643.7"; exon_number "2";
chr19	StringTie	exon	17611763	17611855	1000	-	.	gene_id "MSTRG.87643"; transcript_id "MSTRG.87643.7"; exon_number "3";
chr19	StringTie	exon	17617702	17617849	1000	-	.	gene_id "MSTRG.87643"; transcript_id "MSTRG.87643.7"; exon_number "4";
chr19	StringTie	exon	17618421	17618501	1000	-	.	gene_id "MSTRG.87643"; transcript_id "MSTRG.87643.7"; exon_number "5";
chr19	StringTie	exon	17618906	17618962	1000	-	.	gene_id "MSTRG.87643"; transcript_id "MSTRG.87643.7"; exon_number "6";
chr19	StringTie	exon	17624829	17624952	1000	-	.	gene_id "MSTRG.87643"; transcript_id "MSTRG.87643.7"; exon_number "7";
chr19	StringTie	exon	17626633	17626785	1000	-	.	gene_id "MSTRG.87643"; transcript_id "MSTRG.87643.7"; exon_number "8";
chr19	StringTie	exon	17627509	17627597	1000	-	.	gene_id "MSTRG.87643"; transcript_id "MSTRG.87643.7"; exon_number "9";
chr19	StringTie	exon	17627863	17627940	1000	-	.	gene_id "MSTRG.87643"; transcript_id "MSTRG.87643.7"; exon_number "10";
chr19	StringTie	exon	17629240	17629323	1000	-	.	gene_id "MSTRG.87643"; transcript_id "MSTRG.87643.7"; exon_number "11";
chr19	StringTie	exon	17630145	17630288	1000	-	.	gene_id "MSTRG.87643"; transcript_id "MSTRG.87643.7"; exon_number "12";
chr19	StringTie	exon	17630654	17630750	1000	-	.	gene_id "MSTRG.87643"; transcript_id "MSTRG.87643.7"; exon_number "13";
chr19	StringTie	exon	17632782	17632908	1000	-	.	gene_id "MSTRG.87643"; transcript_id "MSTRG.87643.7"; exon_number "14";
chr19	StringTie	exon	17633108	17633193	1000	-	.	gene_id "MSTRG.87643"; transcript_id "MSTRG.87643.7"; exon_number "15";
chr19	StringTie	exon	17636024	17636157	1000	-	.	gene_id "MSTRG.87643"; transcript_id "MSTRG.87643.7"; exon_number "16";
chr19	StringTie	exon	17639083	17639217	1000	-	.	gene_id "MSTRG.87643"; transcript_id "MSTRG.87643.7"; exon_number "17";
chr19	StringTie	exon	17639436	17639525	1000	-	.	gene_id "MSTRG.87643"; transcript_id "MSTRG.87643.7"; exon_number "18";
chr19	StringTie	exon	17639840	17639908	1000	-	.	gene_id "MSTRG.87643"; transcript_id "MSTRG.87643.7"; exon_number "19";
chr19	StringTie	exon	17640511	17640661	1000	-	.	gene_id "MSTRG.87643"; transcript_id "MSTRG.87643.7"; exon_number "20";
chr19	StringTie	exon	17641393	17641556	1000	-	.	gene_id "MSTRG.87643"; transcript_id "MSTRG.87643.7"; exon_number "21";
chr19	StringTie	exon	17642845	17642960	1000	-	.	gene_id "MSTRG.87643"; transcript_id "MSTRG.87643.7"; exon_number "22";
chr19	StringTie	exon	17645674	17645843	1000	-	.	gene_id "MSTRG.87643"; transcript_id "MSTRG.87643.7"; exon_number "23";
chr19	StringTie	exon	17645970	17646111	1000	-	.	gene_id "MSTRG.87643"; transcript_id "MSTRG.87643.7"; exon_number "24";
chr19	StringTie	exon	17647265	17647492	1000	-	.	gene_id "MSTRG.87643"; transcript_id "MSTRG.87643.7"; exon_number "25";
chr19	StringTie	exon	17648431	17648650	1000	-	.	gene_id "MSTRG.87643"; transcript_id "MSTRG.87643.7"; exon_number "26";
chr19	StringTie	exon	17648912	17648983	1000	-	.	gene_id "MSTRG.87643"; transcript_id "MSTRG.87643.7"; exon_number "27";
chr19	StringTie	exon	17649339	17649344	1000	-	.	gene_id "MSTRG.87643"; transcript_id "MSTRG.87643.7"; exon_number "28";
chr19	StringTie	exon	17649509	17649587	1000	-	.	gene_id "MSTRG.87643"; transcript_id "MSTRG.87643.7"; exon_number "29";
chr19	StringTie	exon	17652631	17652677	1000	-	.	gene_id "MSTRG.87643"; transcript_id "MSTRG.87643.7"; exon_number "30";
chr19	StringTie	exon	17655274	17655382	1000	-	.	gene_id "MSTRG.87643"; transcript_id "MSTRG.87643.7"; exon_number "31";
chr19	StringTie	exon	17655883	17656398	1000	-	.	gene_id "MSTRG.87643"; transcript_id "MSTRG.87643.7"; exon_number "32";
chr19	StringTie	exon	17658062	17658269	1000	-	.	gene_id "MSTRG.87643"; transcript_id "MSTRG.87643.7"; exon_number "33";
chr19	StringTie	exon	17663532	17663567	1000	-	.	gene_id "MSTRG.87643"; transcript_id "MSTRG.87643.7"; exon_number "34";
chr19	StringTie	exon	17666650	17666704	1000	-	.	gene_id "MSTRG.87643"; transcript_id "MSTRG.87643.7"; exon_number "35";
chr19	StringTie	exon	17668117	17668190	1000	-	.	gene_id "MSTRG.87643"; transcript_id "MSTRG.87643.7"; exon_number "36";
chr19	StringTie	exon	17669553	17669676	1000	-	.	gene_id "MSTRG.87643"; transcript_id "MSTRG.87643.7"; exon_number "37";
chr19	StringTie	exon	17672378	17672495	1000	-	.	gene_id "MSTRG.87643"; transcript_id "MSTRG.87643.7"; exon_number "38";
chr19	StringTie	exon	17674657	17674756	1000	-	.	gene_id "MSTRG.87643"; transcript_id "MSTRG.87643.7"; exon_number "39";
chr19	StringTie	exon	17688178	17688445	1000	-	.	gene_id "MSTRG.87643"; transcript_id "MSTRG.87643.7"; exon_number "40";
chr19	StringTie	transcript	17631767	17653004	1000	-	.	gene_id "MSTRG.87643"; transcript_id "MSTRG.87643.71";
chr19	StringTie	exon	17631767	17632001	1000	-	.	gene_id "MSTRG.87643"; transcript_id "MSTRG.87643.71"; exon_number "1";
chr19	StringTie	exon	17632782	17632908	1000	-	.	gene_id "MSTRG.87643"; transcript_id "MSTRG.87643.71"; exon_number "2";
chr19	StringTie	exon	17633108	17633193	1000	-	.	gene_id "MSTRG.87643"; transcript_id "MSTRG.87643.71"; exon_number "3";
chr19	StringTie	exon	17636024	17636157	1000	-	.	gene_id "MSTRG.87643"; transcript_id "MSTRG.87643.71"; exon_number "4";
chr19	StringTie	exon	17639083	17639217	1000	-	.	gene_id "MSTRG.87643"; transcript_id "MSTRG.87643.71"; exon_number "5";
chr19	StringTie	exon	17639436	17639525	1000	-	.	gene_id "MSTRG.87643"; transcript_id "MSTRG.87643.71"; exon_number "6";
chr19	StringTie	exon	17639840	17639908	1000	-	.	gene_id "MSTRG.87643"; transcript_id "MSTRG.87643.71"; exon_number "7";
chr19	StringTie	exon	17640511	17640661	1000	-	.	gene_id "MSTRG.87643"; transcript_id "MSTRG.87643.71"; exon_number "8";
chr19	StringTie	exon	17641393	17641556	1000	-	.	gene_id "MSTRG.87643"; transcript_id "MSTRG.87643.71"; exon_number "9";
chr19	StringTie	exon	17642845	17642960	1000	-	.	gene_id "MSTRG.87643"; transcript_id "MSTRG.87643.71"; exon_number "10";
chr19	StringTie	exon	17645685	17645843	1000	-	.	gene_id "MSTRG.87643"; transcript_id "MSTRG.87643.71"; exon_number "11";
chr19	StringTie	exon	17645970	17646111	1000	-	.	gene_id "MSTRG.87643"; transcript_id "MSTRG.87643.71"; exon_number "12";
chr19	StringTie	exon	17647265	17647492	1000	-	.	gene_id "MSTRG.87643"; transcript_id "MSTRG.87643.71"; exon_number "13";
chr19	StringTie	exon	17648431	17648650	1000	-	.	gene_id "MSTRG.87643"; transcript_id "MSTRG.87643.71"; exon_number "14";
chr19	StringTie	exon	17648912	17648983	1000	-	.	gene_id "MSTRG.87643"; transcript_id "MSTRG.87643.71"; exon_number "15";
chr19	StringTie	exon	17649509	17649587	1000	-	.	gene_id "MSTRG.87643"; transcript_id "MSTRG.87643.71"; exon_number "16";
chr19	StringTie	exon	17652631	17652677	1000	-	.	gene_id "MSTRG.87643"; transcript_id "MSTRG.87643.71"; exon_number "17";
chr19	StringTie	exon	17652973	17653004	1000	-	.	gene_id "MSTRG.87643"; transcript_id "MSTRG.87643.71"; exon_number "18";
chr19	StringTie	transcript	17633111	17663548	1000	-	.	gene_id "MSTRG.87643"; transcript_id "MSTRG.87643.72";
chr19	StringTie	exon	17633111	17633193	1000	-	.	gene_id "MSTRG.87643"; transcript_id "MSTRG.87643.72"; exon_number "1";
chr19	StringTie	exon	17636024	17636157	1000	-	.	gene_id "MSTRG.87643"; transcript_id "MSTRG.87643.72"; exon_number "2";
chr19	StringTie	exon	17639083	17639217	1000	-	.	gene_id "MSTRG.87643"; transcript_id "MSTRG.87643.72"; exon_number "3";
chr19	StringTie	exon	17639436	17639525	1000	-	.	gene_id "MSTRG.87643"; transcript_id "MSTRG.87643.72"; exon_number "4";
chr19	StringTie	exon	17639840	17639908	1000	-	.	gene_id "MSTRG.87643"; transcript_id "MSTRG.87643.72"; exon_number "5";
chr19	StringTie	exon	17640511	17640661	1000	-	.	gene_id "MSTRG.87643"; transcript_id "MSTRG.87643.72"; exon_number "6";
chr19	StringTie	exon	17641393	17641556	1000	-	.	gene_id "MSTRG.87643"; transcript_id "MSTRG.87643.72"; exon_number "7";
chr19	StringTie	exon	17642845	17642960	1000	-	.	gene_id "MSTRG.87643"; transcript_id "MSTRG.87643.72"; exon_number "8";
chr19	StringTie	exon	17645717	17645843	1000	-	.	gene_id "MSTRG.87643"; transcript_id "MSTRG.87643.72"; exon_number "9";
chr19	StringTie	exon	17645970	17646111	1000	-	.	gene_id "MSTRG.87643"; transcript_id "MSTRG.87643.72"; exon_number "10";
chr19	StringTie	exon	17647265	17647492	1000	-	.	gene_id "MSTRG.87643"; transcript_id "MSTRG.87643.72"; exon_number "11";
chr19	StringTie	exon	17648431	17648650	1000	-	.	gene_id "MSTRG.87643"; transcript_id "MSTRG.87643.72"; exon_number "12";
chr19	StringTie	exon	17648912	17648983	1000	-	.	gene_id "MSTRG.87643"; transcript_id "MSTRG.87643.72"; exon_number "13";
chr19	StringTie	exon	17649339	17649344	1000	-	.	gene_id "MSTRG.87643"; transcript_id "MSTRG.87643.72"; exon_number "14";
chr19	StringTie	exon	17649509	17649587	1000	-	.	gene_id "MSTRG.87643"; transcript_id "MSTRG.87643.72"; exon_number "15";
chr19	StringTie	exon	17652631	17652677	1000	-	.	gene_id "MSTRG.87643"; transcript_id "MSTRG.87643.72"; exon_number "16";
chr19	StringTie	exon	17655274	17655382	1000	-	.	gene_id "MSTRG.87643"; transcript_id "MSTRG.87643.72"; exon_number "17";
chr19	StringTie	exon	17655883	17656398	1000	-	.	gene_id "MSTRG.87643"; transcript_id "MSTRG.87643.72"; exon_number "18";
chr19	StringTie	exon	17658062	17658269	1000	-	.	gene_id "MSTRG.87643"; transcript_id "MSTRG.87643.72"; exon_number "19";
chr19	StringTie	exon	17663532	17663548	1000	-	.	gene_id "MSTRG.87643"; transcript_id "MSTRG.87643.72"; exon_number "20";
chr19	StringTie	transcript	17600993	17676088	1000	-	.	gene_id "MSTRG.87643"; transcript_id "MSTRG.87643.8";
chr19	StringTie	exon	17600993	17606354	1000	-	.	gene_id "MSTRG.87643"; transcript_id "MSTRG.87643.8"; exon_number "1";
chr19	StringTie	exon	17609940	17610099	1000	-	.	gene_id "MSTRG.87643"; transcript_id "MSTRG.87643.8"; exon_number "2";
chr19	StringTie	exon	17611763	17611855	1000	-	.	gene_id "MSTRG.87643"; transcript_id "MSTRG.87643.8"; exon_number "3";
chr19	StringTie	exon	17617702	17617849	1000	-	.	gene_id "MSTRG.87643"; transcript_id "MSTRG.87643.8"; exon_number "4";
chr19	StringTie	exon	17618421	17618501	1000	-	.	gene_id "MSTRG.87643"; transcript_id "MSTRG.87643.8"; exon_number "5";
chr19	StringTie	exon	17618906	17618962	1000	-	.	gene_id "MSTRG.87643"; transcript_id "MSTRG.87643.8"; exon_number "6";
chr19	StringTie	exon	17620693	17620722	1000	-	.	gene_id "MSTRG.87643"; transcript_id "MSTRG.87643.8"; exon_number "7";
chr19	StringTie	exon	17621832	17621870	1000	-	.	gene_id "MSTRG.87643"; transcript_id "MSTRG.87643.8"; exon_number "8";
chr19	StringTie	exon	17624829	17624952	1000	-	.	gene_id "MSTRG.87643"; transcript_id "MSTRG.87643.8"; exon_number "9";
chr19	StringTie	exon	17626633	17626785	1000	-	.	gene_id "MSTRG.87643"; transcript_id "MSTRG.87643.8"; exon_number "10";
chr19	StringTie	exon	17627509	17627597	1000	-	.	gene_id "MSTRG.87643"; transcript_id "MSTRG.87643.8"; exon_number "11";
chr19	StringTie	exon	17627863	17627940	1000	-	.	gene_id "MSTRG.87643"; transcript_id "MSTRG.87643.8"; exon_number "12";
chr19	StringTie	exon	17629243	17629323	1000	-	.	gene_id "MSTRG.87643"; transcript_id "MSTRG.87643.8"; exon_number "13";
chr19	StringTie	exon	17630145	17630288	1000	-	.	gene_id "MSTRG.87643"; transcript_id "MSTRG.87643.8"; exon_number "14";
chr19	StringTie	exon	17630654	17630750	1000	-	.	gene_id "MSTRG.87643"; transcript_id "MSTRG.87643.8"; exon_number "15";
chr19	StringTie	exon	17632782	17632908	1000	-	.	gene_id "MSTRG.87643"; transcript_id "MSTRG.87643.8"; exon_number "16";
chr19	StringTie	exon	17633108	17633193	1000	-	.	gene_id "MSTRG.87643"; transcript_id "MSTRG.87643.8"; exon_number "17";
chr19	StringTie	exon	17636024	17636157	1000	-	.	gene_id "MSTRG.87643"; transcript_id "MSTRG.87643.8"; exon_number "18";
chr19	StringTie	exon	17639083	17639217	1000	-	.	gene_id "MSTRG.87643"; transcript_id "MSTRG.87643.8"; exon_number "19";
chr19	StringTie	exon	17639436	17639525	1000	-	.	gene_id "MSTRG.87643"; transcript_id "MSTRG.87643.8"; exon_number "20";
chr19	StringTie	exon	17639840	17639908	1000	-	.	gene_id "MSTRG.87643"; transcript_id "MSTRG.87643.8"; exon_number "21";
chr19	StringTie	exon	17640511	17640661	1000	-	.	gene_id "MSTRG.87643"; transcript_id "MSTRG.87643.8"; exon_number "22";
chr19	StringTie	exon	17641393	17641556	1000	-	.	gene_id "MSTRG.87643"; transcript_id "MSTRG.87643.8"; exon_number "23";
chr19	StringTie	exon	17642845	17642960	1000	-	.	gene_id "MSTRG.87643"; transcript_id "MSTRG.87643.8"; exon_number "24";
chr19	StringTie	exon	17645674	17645843	1000	-	.	gene_id "MSTRG.87643"; transcript_id "MSTRG.87643.8"; exon_number "25";
chr19	StringTie	exon	17645970	17646111	1000	-	.	gene_id "MSTRG.87643"; transcript_id "MSTRG.87643.8"; exon_number "26";
chr19	StringTie	exon	17647265	17647492	1000	-	.	gene_id "MSTRG.87643"; transcript_id "MSTRG.87643.8"; exon_number "27";
chr19	StringTie	exon	17648431	17648650	1000	-	.	gene_id "MSTRG.87643"; transcript_id "MSTRG.87643.8"; exon_number "28";
chr19	StringTie	exon	17648912	17648983	1000	-	.	gene_id "MSTRG.87643"; transcript_id "MSTRG.87643.8"; exon_number "29";
chr19	StringTie	exon	17649339	17649344	1000	-	.	gene_id "MSTRG.87643"; transcript_id "MSTRG.87643.8"; exon_number "30";
chr19	StringTie	exon	17649509	17649587	1000	-	.	gene_id "MSTRG.87643"; transcript_id "MSTRG.87643.8"; exon_number "31";
chr19	StringTie	exon	17652631	17652677	1000	-	.	gene_id "MSTRG.87643"; transcript_id "MSTRG.87643.8"; exon_number "32";
chr19	StringTie	exon	17655274	17655382	1000	-	.	gene_id "MSTRG.87643"; transcript_id "MSTRG.87643.8"; exon_number "33";
chr19	StringTie	exon	17655883	17656398	1000	-	.	gene_id "MSTRG.87643"; transcript_id "MSTRG.87643.8"; exon_number "34";
chr19	StringTie	exon	17658062	17658269	1000	-	.	gene_id "MSTRG.87643"; transcript_id "MSTRG.87643.8"; exon_number "35";
chr19	StringTie	exon	17663532	17663567	1000	-	.	gene_id "MSTRG.87643"; transcript_id "MSTRG.87643.8"; exon_number "36";
chr19	StringTie	exon	17666650	17666704	1000	-	.	gene_id "MSTRG.87643"; transcript_id "MSTRG.87643.8"; exon_number "37";
chr19	StringTie	exon	17668117	17668190	1000	-	.	gene_id "MSTRG.87643"; transcript_id "MSTRG.87643.8"; exon_number "38";
chr19	StringTie	exon	17669553	17669676	1000	-	.	gene_id "MSTRG.87643"; transcript_id "MSTRG.87643.8"; exon_number "39";
chr19	StringTie	exon	17672378	17672495	1000	-	.	gene_id "MSTRG.87643"; transcript_id "MSTRG.87643.8"; exon_number "40";
chr19	StringTie	exon	17674657	17674756	1000	-	.	gene_id "MSTRG.87643"; transcript_id "MSTRG.87643.8"; exon_number "41";
chr19	StringTie	exon	17676012	17676088	1000	-	.	gene_id "MSTRG.87643"; transcript_id "MSTRG.87643.8"; exon_number "42";
chr19	StringTie	transcript	17601010	17674758	1000	-	.	gene_id "MSTRG.87643"; transcript_id "MSTRG.87643.9";
chr19	StringTie	exon	17601010	17606354	1000	-	.	gene_id "MSTRG.87643"; transcript_id "MSTRG.87643.9"; exon_number "1";
chr19	StringTie	exon	17609940	17610099	1000	-	.	gene_id "MSTRG.87643"; transcript_id "MSTRG.87643.9"; exon_number "2";
chr19	StringTie	exon	17611763	17611855	1000	-	.	gene_id "MSTRG.87643"; transcript_id "MSTRG.87643.9"; exon_number "3";
chr19	StringTie	exon	17617702	17617849	1000	-	.	gene_id "MSTRG.87643"; transcript_id "MSTRG.87643.9"; exon_number "4";
chr19	StringTie	exon	17618421	17618501	1000	-	.	gene_id "MSTRG.87643"; transcript_id "MSTRG.87643.9"; exon_number "5";
chr19	StringTie	exon	17618906	17618962	1000	-	.	gene_id "MSTRG.87643"; transcript_id "MSTRG.87643.9"; exon_number "6";
chr19	StringTie	exon	17620693	17620722	1000	-	.	gene_id "MSTRG.87643"; transcript_id "MSTRG.87643.9"; exon_number "7";
chr19	StringTie	exon	17621832	17621870	1000	-	.	gene_id "MSTRG.87643"; transcript_id "MSTRG.87643.9"; exon_number "8";
chr19	StringTie	exon	17623118	17623216	1000	-	.	gene_id "MSTRG.87643"; transcript_id "MSTRG.87643.9"; exon_number "9";
chr19	StringTie	exon	17623542	17623547	1000	-	.	gene_id "MSTRG.87643"; transcript_id "MSTRG.87643.9"; exon_number "10";
chr19	StringTie	exon	17624829	17624952	1000	-	.	gene_id "MSTRG.87643"; transcript_id "MSTRG.87643.9"; exon_number "11";
chr19	StringTie	exon	17626633	17626785	1000	-	.	gene_id "MSTRG.87643"; transcript_id "MSTRG.87643.9"; exon_number "12";
chr19	StringTie	exon	17627509	17627597	1000	-	.	gene_id "MSTRG.87643"; transcript_id "MSTRG.87643.9"; exon_number "13";
chr19	StringTie	exon	17627863	17629323	1000	-	.	gene_id "MSTRG.87643"; transcript_id "MSTRG.87643.9"; exon_number "14";
chr19	StringTie	exon	17630145	17630288	1000	-	.	gene_id "MSTRG.87643"; transcript_id "MSTRG.87643.9"; exon_number "15";
chr19	StringTie	exon	17630654	17630750	1000	-	.	gene_id "MSTRG.87643"; transcript_id "MSTRG.87643.9"; exon_number "16";
chr19	StringTie	exon	17632782	17632908	1000	-	.	gene_id "MSTRG.87643"; transcript_id "MSTRG.87643.9"; exon_number "17";
chr19	StringTie	exon	17633108	17633193	1000	-	.	gene_id "MSTRG.87643"; transcript_id "MSTRG.87643.9"; exon_number "18";
chr19	StringTie	exon	17636024	17636157	1000	-	.	gene_id "MSTRG.87643"; transcript_id "MSTRG.87643.9"; exon_number "19";
chr19	StringTie	exon	17639083	17639217	1000	-	.	gene_id "MSTRG.87643"; transcript_id "MSTRG.87643.9"; exon_number "20";
chr19	StringTie	exon	17639436	17639525	1000	-	.	gene_id "MSTRG.87643"; transcript_id "MSTRG.87643.9"; exon_number "21";
chr19	StringTie	exon	17639840	17639908	1000	-	.	gene_id "MSTRG.87643"; transcript_id "MSTRG.87643.9"; exon_number "22";
chr19	StringTie	exon	17640511	17640661	1000	-	.	gene_id "MSTRG.87643"; transcript_id "MSTRG.87643.9"; exon_number "23";
chr19	StringTie	exon	17641393	17641556	1000	-	.	gene_id "MSTRG.87643"; transcript_id "MSTRG.87643.9"; exon_number "24";
chr19	StringTie	exon	17642845	17642960	1000	-	.	gene_id "MSTRG.87643"; transcript_id "MSTRG.87643.9"; exon_number "25";
chr19	StringTie	exon	17645674	17645843	1000	-	.	gene_id "MSTRG.87643"; transcript_id "MSTRG.87643.9"; exon_number "26";
chr19	StringTie	exon	17645970	17646111	1000	-	.	gene_id "MSTRG.87643"; transcript_id "MSTRG.87643.9"; exon_number "27";
chr19	StringTie	exon	17647265	17647492	1000	-	.	gene_id "MSTRG.87643"; transcript_id "MSTRG.87643.9"; exon_number "28";
chr19	StringTie	exon	17648431	17648650	1000	-	.	gene_id "MSTRG.87643"; transcript_id "MSTRG.87643.9"; exon_number "29";
chr19	StringTie	exon	17648912	17648983	1000	-	.	gene_id "MSTRG.87643"; transcript_id "MSTRG.87643.9"; exon_number "30";
chr19	StringTie	exon	17649339	17649344	1000	-	.	gene_id "MSTRG.87643"; transcript_id "MSTRG.87643.9"; exon_number "31";
chr19	StringTie	exon	17649509	17649587	1000	-	.	gene_id "MSTRG.87643"; transcript_id "MSTRG.87643.9"; exon_number "32";
chr19	StringTie	exon	17652631	17652677	1000	-	.	gene_id "MSTRG.87643"; transcript_id "MSTRG.87643.9"; exon_number "33";
chr19	StringTie	exon	17655274	17655382	1000	-	.	gene_id "MSTRG.87643"; transcript_id "MSTRG.87643.9"; exon_number "34";
chr19	StringTie	exon	17655883	17656398	1000	-	.	gene_id "MSTRG.87643"; transcript_id "MSTRG.87643.9"; exon_number "35";
chr19	StringTie	exon	17657567	17657641	1000	-	.	gene_id "MSTRG.87643"; transcript_id "MSTRG.87643.9"; exon_number "36";
chr19	StringTie	exon	17658062	17658269	1000	-	.	gene_id "MSTRG.87643"; transcript_id "MSTRG.87643.9"; exon_number "37";
chr19	StringTie	exon	17663532	17663567	1000	-	.	gene_id "MSTRG.87643"; transcript_id "MSTRG.87643.9"; exon_number "38";
chr19	StringTie	exon	17666650	17666704	1000	-	.	gene_id "MSTRG.87643"; transcript_id "MSTRG.87643.9"; exon_number "39";
chr19	StringTie	exon	17668117	17668190	1000	-	.	gene_id "MSTRG.87643"; transcript_id "MSTRG.87643.9"; exon_number "40";
chr19	StringTie	exon	17669553	17669676	1000	-	.	gene_id "MSTRG.87643"; transcript_id "MSTRG.87643.9"; exon_number "41";
chr19	StringTie	exon	17672378	17672570	1000	-	.	gene_id "MSTRG.87643"; transcript_id "MSTRG.87643.9"; exon_number "42";
chr19	StringTie	exon	17674657	17674758	1000	-	.	gene_id "MSTRG.87643"; transcript_id "MSTRG.87643.9"; exon_number "43";
chr19	StringTie	transcript	17611781	17612882	1000	+	.	gene_id "MSTRG.87644"; transcript_id "MSTRG.87644.1";
chr19	StringTie	exon	17611781	17611956	1000	+	.	gene_id "MSTRG.87644"; transcript_id "MSTRG.87644.1"; exon_number "1";
chr19	StringTie	exon	17612363	17612882	1000	+	.	gene_id "MSTRG.87644"; transcript_id "MSTRG.87644.1"; exon_number "2";
chr19	StringTie	transcript	17613722	17614430	1000	+	.	gene_id "MSTRG.87645"; transcript_id "ENST00000600512"; gene_name "CTD-3149D2.3"; ref_gene_id "ENSG00000269752";
chr19	StringTie	exon	17613722	17613858	1000	+	.	gene_id "MSTRG.87645"; transcript_id "ENST00000600512"; exon_number "1"; gene_name "CTD-3149D2.3"; ref_gene_id "ENSG00000269752";
chr19	StringTie	exon	17614149	17614430	1000	+	.	gene_id "MSTRG.87645"; transcript_id "ENST00000600512"; exon_number "2"; gene_name "CTD-3149D2.3"; ref_gene_id "ENSG00000269752";
chr19	StringTie	transcript	17622447	17623338	1000	+	.	gene_id "MSTRG.87646"; transcript_id "ENST00000624803"; gene_name "CTD-3149D2.2"; ref_gene_id "ENSG00000279300";
chr19	StringTie	exon	17622447	17623338	1000	+	.	gene_id "MSTRG.87646"; transcript_id "ENST00000624803"; exon_number "1"; gene_name "CTD-3149D2.2"; ref_gene_id "ENSG00000279300";
chr19	StringTie	transcript	17689440	17690045	1000	.	.	gene_id "MSTRG.87647"; transcript_id "MSTRG.87647.1";
chr19	StringTie	exon	17689440	17690045	1000	.	.	gene_id "MSTRG.87647"; transcript_id "MSTRG.87647.1"; exon_number "1";
chr19	StringTie	transcript	17691148	17691551	1000	.	.	gene_id "MSTRG.87648"; transcript_id "MSTRG.87648.1";
chr19	StringTie	exon	17691148	17691551	1000	.	.	gene_id "MSTRG.87648"; transcript_id "MSTRG.87648.1"; exon_number "1";
chr19	StringTie	transcript	17692215	17695336	1000	.	.	gene_id "MSTRG.87649"; transcript_id "MSTRG.87649.1";
chr19	StringTie	exon	17692215	17695336	1000	.	.	gene_id "MSTRG.87649"; transcript_id "MSTRG.87649.1"; exon_number "1";
chr1	StringTie	transcript	119411776	119432095	1000	-	.	gene_id "MSTRG.8765"; transcript_id "MSTRG.8765.1";
chr1	StringTie	exon	119411776	119413403	1000	-	.	gene_id "MSTRG.8765"; transcript_id "MSTRG.8765.1"; exon_number "1";
chr1	StringTie	exon	119415318	119415479	1000	-	.	gene_id "MSTRG.8765"; transcript_id "MSTRG.8765.1"; exon_number "2";
chr1	StringTie	exon	119419404	119419592	1000	-	.	gene_id "MSTRG.8765"; transcript_id "MSTRG.8765.1"; exon_number "3";
chr1	StringTie	exon	119431014	119432095	1000	-	.	gene_id "MSTRG.8765"; transcript_id "MSTRG.8765.1"; exon_number "4";
chr1	StringTie	transcript	119411780	119446585	1000	-	.	gene_id "MSTRG.8765"; transcript_id "MSTRG.8765.2";
chr1	StringTie	exon	119411780	119413403	1000	-	.	gene_id "MSTRG.8765"; transcript_id "MSTRG.8765.2"; exon_number "1";
chr1	StringTie	exon	119415318	119415479	1000	-	.	gene_id "MSTRG.8765"; transcript_id "MSTRG.8765.2"; exon_number "2";
chr1	StringTie	exon	119419404	119422599	1000	-	.	gene_id "MSTRG.8765"; transcript_id "MSTRG.8765.2"; exon_number "3";
chr1	StringTie	exon	119446069	119446585	1000	-	.	gene_id "MSTRG.8765"; transcript_id "MSTRG.8765.2"; exon_number "4";
chr1	StringTie	transcript	119417447	119514702	1000	-	.	gene_id "MSTRG.8765"; transcript_id "MSTRG.8765.3";
chr1	StringTie	exon	119417447	119419592	1000	-	.	gene_id "MSTRG.8765"; transcript_id "MSTRG.8765.3"; exon_number "1";
chr1	StringTie	exon	119420735	119422481	1000	-	.	gene_id "MSTRG.8765"; transcript_id "MSTRG.8765.3"; exon_number "2";
chr1	StringTie	exon	119514507	119514702	1000	-	.	gene_id "MSTRG.8765"; transcript_id "MSTRG.8765.3"; exon_number "3";
chr1	StringTie	transcript	119421506	119514703	1000	-	.	gene_id "MSTRG.8765"; transcript_id "MSTRG.8765.4";
chr1	StringTie	exon	119421506	119422439	1000	-	.	gene_id "MSTRG.8765"; transcript_id "MSTRG.8765.4"; exon_number "1";
chr1	StringTie	exon	119514464	119514703	1000	-	.	gene_id "MSTRG.8765"; transcript_id "MSTRG.8765.4"; exon_number "2";
chr1	StringTie	transcript	119421506	119446585	1000	-	.	gene_id "MSTRG.8765"; transcript_id "MSTRG.8765.5";
chr1	StringTie	exon	119421506	119422353	1000	-	.	gene_id "MSTRG.8765"; transcript_id "MSTRG.8765.5"; exon_number "1";
chr1	StringTie	exon	119422585	119422599	1000	-	.	gene_id "MSTRG.8765"; transcript_id "MSTRG.8765.5"; exon_number "2";
chr1	StringTie	exon	119446069	119446585	1000	-	.	gene_id "MSTRG.8765"; transcript_id "MSTRG.8765.5"; exon_number "3";
chr1	StringTie	transcript	119422020	119423033	1000	-	.	gene_id "MSTRG.8765"; transcript_id "MSTRG.8765.6";
chr1	StringTie	exon	119422020	119422815	1000	-	.	gene_id "MSTRG.8765"; transcript_id "MSTRG.8765.6"; exon_number "1";
chr1	StringTie	exon	119422858	119423033	1000	-	.	gene_id "MSTRG.8765"; transcript_id "MSTRG.8765.6"; exon_number "2";
chr19	StringTie	transcript	17695710	17696044	1000	.	.	gene_id "MSTRG.87650"; transcript_id "MSTRG.87650.1";
chr19	StringTie	exon	17695710	17696044	1000	.	.	gene_id "MSTRG.87650"; transcript_id "MSTRG.87650.1"; exon_number "1";
chr19	StringTie	transcript	17696313	17697327	1000	.	.	gene_id "MSTRG.87651"; transcript_id "MSTRG.87651.1";
chr19	StringTie	exon	17696313	17697327	1000	.	.	gene_id "MSTRG.87651"; transcript_id "MSTRG.87651.1"; exon_number "1";
chr19	StringTie	transcript	17698286	17698532	1000	.	.	gene_id "MSTRG.87652"; transcript_id "MSTRG.87652.1";
chr19	StringTie	exon	17698286	17698532	1000	.	.	gene_id "MSTRG.87652"; transcript_id "MSTRG.87652.1"; exon_number "1";
chr19	StringTie	transcript	17698946	17699987	1000	.	.	gene_id "MSTRG.87653"; transcript_id "MSTRG.87653.1";
chr19	StringTie	exon	17698946	17699987	1000	.	.	gene_id "MSTRG.87653"; transcript_id "MSTRG.87653.1"; exon_number "1";
chr19	StringTie	transcript	17700688	17700999	1000	.	.	gene_id "MSTRG.87654"; transcript_id "MSTRG.87654.1";
chr19	StringTie	exon	17700688	17700999	1000	.	.	gene_id "MSTRG.87654"; transcript_id "MSTRG.87654.1"; exon_number "1";
chr19	StringTie	transcript	17706220	17707831	1000	-	.	gene_id "MSTRG.87655"; transcript_id "MSTRG.87655.1";
chr19	StringTie	exon	17706220	17707831	1000	-	.	gene_id "MSTRG.87655"; transcript_id "MSTRG.87655.1"; exon_number "1";
chr19	StringTie	transcript	17709187	17709823	1000	.	.	gene_id "MSTRG.87656"; transcript_id "MSTRG.87656.1";
chr19	StringTie	exon	17709187	17709823	1000	.	.	gene_id "MSTRG.87656"; transcript_id "MSTRG.87656.1"; exon_number "1";
chr19	StringTie	transcript	17710242	17711391	1000	.	.	gene_id "MSTRG.87657"; transcript_id "MSTRG.87657.1";
chr19	StringTie	exon	17710242	17711391	1000	.	.	gene_id "MSTRG.87657"; transcript_id "MSTRG.87657.1"; exon_number "1";
chr19	StringTie	transcript	17712379	17712625	1000	.	.	gene_id "MSTRG.87658"; transcript_id "MSTRG.87658.1";
chr19	StringTie	exon	17712379	17712625	1000	.	.	gene_id "MSTRG.87658"; transcript_id "MSTRG.87658.1"; exon_number "1";
chr19	StringTie	transcript	17712953	17713248	1000	.	.	gene_id "MSTRG.87659"; transcript_id "MSTRG.87659.1";
chr19	StringTie	exon	17712953	17713248	1000	.	.	gene_id "MSTRG.87659"; transcript_id "MSTRG.87659.1"; exon_number "1";
chr1	StringTie	transcript	119434456	119435080	1000	-	.	gene_id "MSTRG.8766"; transcript_id "ENST00000449411"; gene_name "GAPDHP74"; ref_gene_id "ENSG00000232780";
chr1	StringTie	exon	119434456	119435080	1000	-	.	gene_id "MSTRG.8766"; transcript_id "ENST00000449411"; exon_number "1"; gene_name "GAPDHP74"; ref_gene_id "ENSG00000232780";
chr1	StringTie	transcript	119434166	119434947	1000	-	.	gene_id "MSTRG.8766"; transcript_id "ENST00000632456"; gene_name "GAPDHP74"; ref_gene_id "ENSG00000232780";
chr1	StringTie	exon	119434166	119434947	1000	-	.	gene_id "MSTRG.8766"; transcript_id "ENST00000632456"; exon_number "1"; gene_name "GAPDHP74"; ref_gene_id "ENSG00000232780";
chr1	StringTie	transcript	119432648	119441236	1000	-	.	gene_id "MSTRG.8766"; transcript_id "MSTRG.8766.1";
chr1	StringTie	exon	119432648	119435147	1000	-	.	gene_id "MSTRG.8766"; transcript_id "MSTRG.8766.1"; exon_number "1";
chr1	StringTie	exon	119440768	119441236	1000	-	.	gene_id "MSTRG.8766"; transcript_id "MSTRG.8766.1"; exon_number "2";
chr19	StringTie	transcript	17714647	17717905	1000	.	.	gene_id "MSTRG.87660"; transcript_id "MSTRG.87660.1";
chr19	StringTie	exon	17714647	17717905	1000	.	.	gene_id "MSTRG.87660"; transcript_id "MSTRG.87660.1"; exon_number "1";
chr19	StringTie	transcript	17747718	17788568	1000	+	.	gene_id "MSTRG.87661"; transcript_id "ENST00000252771"; gene_name "FCHO1"; ref_gene_id "ENSG00000130475";
chr19	StringTie	exon	17747718	17747814	1000	+	.	gene_id "MSTRG.87661"; transcript_id "ENST00000252771"; exon_number "1"; gene_name "FCHO1"; ref_gene_id "ENSG00000130475";
chr19	StringTie	exon	17755076	17755191	1000	+	.	gene_id "MSTRG.87661"; transcript_id "ENST00000252771"; exon_number "2"; gene_name "FCHO1"; ref_gene_id "ENSG00000130475";
chr19	StringTie	exon	17762762	17762853	1000	+	.	gene_id "MSTRG.87661"; transcript_id "ENST00000252771"; exon_number "3"; gene_name "FCHO1"; ref_gene_id "ENSG00000130475";
chr19	StringTie	exon	17764375	17764449	1000	+	.	gene_id "MSTRG.87661"; transcript_id "ENST00000252771"; exon_number "4"; gene_name "FCHO1"; ref_gene_id "ENSG00000130475";
chr19	StringTie	exon	17766669	17766810	1000	+	.	gene_id "MSTRG.87661"; transcript_id "ENST00000252771"; exon_number "5"; gene_name "FCHO1"; ref_gene_id "ENSG00000130475";
chr19	StringTie	exon	17770425	17770577	1000	+	.	gene_id "MSTRG.87661"; transcript_id "ENST00000252771"; exon_number "6"; gene_name "FCHO1"; ref_gene_id "ENSG00000130475";
chr19	StringTie	exon	17770792	17770896	1000	+	.	gene_id "MSTRG.87661"; transcript_id "ENST00000252771"; exon_number "7"; gene_name "FCHO1"; ref_gene_id "ENSG00000130475";
chr19	StringTie	exon	17772457	17772555	1000	+	.	gene_id "MSTRG.87661"; transcript_id "ENST00000252771"; exon_number "8"; gene_name "FCHO1"; ref_gene_id "ENSG00000130475";
chr19	StringTie	exon	17772645	17772741	1000	+	.	gene_id "MSTRG.87661"; transcript_id "ENST00000252771"; exon_number "9"; gene_name "FCHO1"; ref_gene_id "ENSG00000130475";
chr19	StringTie	exon	17774239	17774283	1000	+	.	gene_id "MSTRG.87661"; transcript_id "ENST00000252771"; exon_number "10"; gene_name "FCHO1"; ref_gene_id "ENSG00000130475";
chr19	StringTie	exon	17774394	17774478	1000	+	.	gene_id "MSTRG.87661"; transcript_id "ENST00000252771"; exon_number "11"; gene_name "FCHO1"; ref_gene_id "ENSG00000130475";
chr19	StringTie	exon	17775056	17775080	1000	+	.	gene_id "MSTRG.87661"; transcript_id "ENST00000252771"; exon_number "12"; gene_name "FCHO1"; ref_gene_id "ENSG00000130475";
chr19	StringTie	exon	17775456	17775513	1000	+	.	gene_id "MSTRG.87661"; transcript_id "ENST00000252771"; exon_number "13"; gene_name "FCHO1"; ref_gene_id "ENSG00000130475";
chr19	StringTie	exon	17775983	17776161	1000	+	.	gene_id "MSTRG.87661"; transcript_id "ENST00000252771"; exon_number "14"; gene_name "FCHO1"; ref_gene_id "ENSG00000130475";
chr19	StringTie	exon	17776247	17776271	1000	+	.	gene_id "MSTRG.87661"; transcript_id "ENST00000252771"; exon_number "15"; gene_name "FCHO1"; ref_gene_id "ENSG00000130475";
chr19	StringTie	exon	17776635	17776686	1000	+	.	gene_id "MSTRG.87661"; transcript_id "ENST00000252771"; exon_number "16"; gene_name "FCHO1"; ref_gene_id "ENSG00000130475";
chr19	StringTie	exon	17778137	17778228	1000	+	.	gene_id "MSTRG.87661"; transcript_id "ENST00000252771"; exon_number "17"; gene_name "FCHO1"; ref_gene_id "ENSG00000130475";
chr19	StringTie	exon	17778609	17778884	1000	+	.	gene_id "MSTRG.87661"; transcript_id "ENST00000252771"; exon_number "18"; gene_name "FCHO1"; ref_gene_id "ENSG00000130475";
chr19	StringTie	exon	17781231	17781343	1000	+	.	gene_id "MSTRG.87661"; transcript_id "ENST00000252771"; exon_number "19"; gene_name "FCHO1"; ref_gene_id "ENSG00000130475";
chr19	StringTie	exon	17781452	17781539	1000	+	.	gene_id "MSTRG.87661"; transcript_id "ENST00000252771"; exon_number "20"; gene_name "FCHO1"; ref_gene_id "ENSG00000130475";
chr19	StringTie	exon	17781712	17781820	1000	+	.	gene_id "MSTRG.87661"; transcript_id "ENST00000252771"; exon_number "21"; gene_name "FCHO1"; ref_gene_id "ENSG00000130475";
chr19	StringTie	exon	17783017	17783172	1000	+	.	gene_id "MSTRG.87661"; transcript_id "ENST00000252771"; exon_number "22"; gene_name "FCHO1"; ref_gene_id "ENSG00000130475";
chr19	StringTie	exon	17784103	17784235	1000	+	.	gene_id "MSTRG.87661"; transcript_id "ENST00000252771"; exon_number "23"; gene_name "FCHO1"; ref_gene_id "ENSG00000130475";
chr19	StringTie	exon	17784725	17784924	1000	+	.	gene_id "MSTRG.87661"; transcript_id "ENST00000252771"; exon_number "24"; gene_name "FCHO1"; ref_gene_id "ENSG00000130475";
chr19	StringTie	exon	17786574	17786629	1000	+	.	gene_id "MSTRG.87661"; transcript_id "ENST00000252771"; exon_number "25"; gene_name "FCHO1"; ref_gene_id "ENSG00000130475";
chr19	StringTie	exon	17787682	17787846	1000	+	.	gene_id "MSTRG.87661"; transcript_id "ENST00000252771"; exon_number "26"; gene_name "FCHO1"; ref_gene_id "ENSG00000130475";
chr19	StringTie	exon	17788284	17788568	1000	+	.	gene_id "MSTRG.87661"; transcript_id "ENST00000252771"; exon_number "27"; gene_name "FCHO1"; ref_gene_id "ENSG00000130475";
chr19	StringTie	transcript	17719352	17734516	1000	+	.	gene_id "MSTRG.87661"; transcript_id "ENST00000324096"; gene_name "MAP1S"; ref_gene_id "ENSG00000130479";
chr19	StringTie	exon	17719352	17719620	1000	+	.	gene_id "MSTRG.87661"; transcript_id "ENST00000324096"; exon_number "1"; gene_name "MAP1S"; ref_gene_id "ENSG00000130479";
chr19	StringTie	exon	17720936	17721037	1000	+	.	gene_id "MSTRG.87661"; transcript_id "ENST00000324096"; exon_number "2"; gene_name "MAP1S"; ref_gene_id "ENSG00000130479";
chr19	StringTie	exon	17724126	17724208	1000	+	.	gene_id "MSTRG.87661"; transcript_id "ENST00000324096"; exon_number "3"; gene_name "MAP1S"; ref_gene_id "ENSG00000130479";
chr19	StringTie	exon	17725049	17725189	1000	+	.	gene_id "MSTRG.87661"; transcript_id "ENST00000324096"; exon_number "4"; gene_name "MAP1S"; ref_gene_id "ENSG00000130479";
chr19	StringTie	exon	17725829	17728172	1000	+	.	gene_id "MSTRG.87661"; transcript_id "ENST00000324096"; exon_number "5"; gene_name "MAP1S"; ref_gene_id "ENSG00000130479";
chr19	StringTie	exon	17733193	17733428	1000	+	.	gene_id "MSTRG.87661"; transcript_id "ENST00000324096"; exon_number "6"; gene_name "MAP1S"; ref_gene_id "ENSG00000130479";
chr19	StringTie	exon	17734273	17734516	1000	+	.	gene_id "MSTRG.87661"; transcript_id "ENST00000324096"; exon_number "7"; gene_name "MAP1S"; ref_gene_id "ENSG00000130479";
chr19	StringTie	transcript	17720156	17734490	1000	+	.	gene_id "MSTRG.87661"; transcript_id "ENST00000544059"; gene_name "MAP1S"; ref_gene_id "ENSG00000130479";
chr19	StringTie	exon	17720156	17720430	1000	+	.	gene_id "MSTRG.87661"; transcript_id "ENST00000544059"; exon_number "1"; gene_name "MAP1S"; ref_gene_id "ENSG00000130479";
chr19	StringTie	exon	17720936	17721037	1000	+	.	gene_id "MSTRG.87661"; transcript_id "ENST00000544059"; exon_number "2"; gene_name "MAP1S"; ref_gene_id "ENSG00000130479";
chr19	StringTie	exon	17724126	17724208	1000	+	.	gene_id "MSTRG.87661"; transcript_id "ENST00000544059"; exon_number "3"; gene_name "MAP1S"; ref_gene_id "ENSG00000130479";
chr19	StringTie	exon	17725049	17725189	1000	+	.	gene_id "MSTRG.87661"; transcript_id "ENST00000544059"; exon_number "4"; gene_name "MAP1S"; ref_gene_id "ENSG00000130479";
chr19	StringTie	exon	17725829	17728172	1000	+	.	gene_id "MSTRG.87661"; transcript_id "ENST00000544059"; exon_number "5"; gene_name "MAP1S"; ref_gene_id "ENSG00000130479";
chr19	StringTie	exon	17733193	17733428	1000	+	.	gene_id "MSTRG.87661"; transcript_id "ENST00000544059"; exon_number "6"; gene_name "MAP1S"; ref_gene_id "ENSG00000130479";
chr19	StringTie	exon	17734273	17734490	1000	+	.	gene_id "MSTRG.87661"; transcript_id "ENST00000544059"; exon_number "7"; gene_name "MAP1S"; ref_gene_id "ENSG00000130479";
chr19	StringTie	transcript	17747759	17762780	1000	+	.	gene_id "MSTRG.87661"; transcript_id "ENST00000593385"; gene_name "FCHO1"; ref_gene_id "ENSG00000130475";
chr19	StringTie	exon	17747759	17747814	1000	+	.	gene_id "MSTRG.87661"; transcript_id "ENST00000593385"; exon_number "1"; gene_name "FCHO1"; ref_gene_id "ENSG00000130475";
chr19	StringTie	exon	17754317	17754466	1000	+	.	gene_id "MSTRG.87661"; transcript_id "ENST00000593385"; exon_number "2"; gene_name "FCHO1"; ref_gene_id "ENSG00000130475";
chr19	StringTie	exon	17754592	17754758	1000	+	.	gene_id "MSTRG.87661"; transcript_id "ENST00000593385"; exon_number "3"; gene_name "FCHO1"; ref_gene_id "ENSG00000130475";
chr19	StringTie	exon	17755118	17755191	1000	+	.	gene_id "MSTRG.87661"; transcript_id "ENST00000593385"; exon_number "4"; gene_name "FCHO1"; ref_gene_id "ENSG00000130475";
chr19	StringTie	exon	17758685	17758791	1000	+	.	gene_id "MSTRG.87661"; transcript_id "ENST00000593385"; exon_number "5"; gene_name "FCHO1"; ref_gene_id "ENSG00000130475";
chr19	StringTie	exon	17762762	17762780	1000	+	.	gene_id "MSTRG.87661"; transcript_id "ENST00000593385"; exon_number "6"; gene_name "FCHO1"; ref_gene_id "ENSG00000130475";
chr19	StringTie	transcript	17720164	17725089	1000	+	.	gene_id "MSTRG.87661"; transcript_id "ENST00000593593"; gene_name "MAP1S"; ref_gene_id "ENSG00000130479";
chr19	StringTie	exon	17720164	17720553	1000	+	.	gene_id "MSTRG.87661"; transcript_id "ENST00000593593"; exon_number "1"; gene_name "MAP1S"; ref_gene_id "ENSG00000130479";
chr19	StringTie	exon	17720986	17721037	1000	+	.	gene_id "MSTRG.87661"; transcript_id "ENST00000593593"; exon_number "2"; gene_name "MAP1S"; ref_gene_id "ENSG00000130479";
chr19	StringTie	exon	17724126	17724208	1000	+	.	gene_id "MSTRG.87661"; transcript_id "ENST00000593593"; exon_number "3"; gene_name "MAP1S"; ref_gene_id "ENSG00000130479";
chr19	StringTie	exon	17725049	17725089	1000	+	.	gene_id "MSTRG.87661"; transcript_id "ENST00000593593"; exon_number "4"; gene_name "MAP1S"; ref_gene_id "ENSG00000130479";
chr19	StringTie	transcript	17747762	17770856	1000	+	.	gene_id "MSTRG.87661"; transcript_id "ENST00000593833"; gene_name "FCHO1"; ref_gene_id "ENSG00000130475";
chr19	StringTie	exon	17747762	17747814	1000	+	.	gene_id "MSTRG.87661"; transcript_id "ENST00000593833"; exon_number "1"; gene_name "FCHO1"; ref_gene_id "ENSG00000130475";
chr19	StringTie	exon	17762762	17762853	1000	+	.	gene_id "MSTRG.87661"; transcript_id "ENST00000593833"; exon_number "2"; gene_name "FCHO1"; ref_gene_id "ENSG00000130475";
chr19	StringTie	exon	17764375	17764449	1000	+	.	gene_id "MSTRG.87661"; transcript_id "ENST00000593833"; exon_number "3"; gene_name "FCHO1"; ref_gene_id "ENSG00000130475";
chr19	StringTie	exon	17766669	17766810	1000	+	.	gene_id "MSTRG.87661"; transcript_id "ENST00000593833"; exon_number "4"; gene_name "FCHO1"; ref_gene_id "ENSG00000130475";
chr19	StringTie	exon	17770425	17770577	1000	+	.	gene_id "MSTRG.87661"; transcript_id "ENST00000593833"; exon_number "5"; gene_name "FCHO1"; ref_gene_id "ENSG00000130475";
chr19	StringTie	exon	17770792	17770856	1000	+	.	gene_id "MSTRG.87661"; transcript_id "ENST00000593833"; exon_number "6"; gene_name "FCHO1"; ref_gene_id "ENSG00000130475";
chr19	StringTie	transcript	17751481	17762840	1000	+	.	gene_id "MSTRG.87661"; transcript_id "ENST00000593870"; gene_name "FCHO1"; ref_gene_id "ENSG00000130475";
chr19	StringTie	exon	17751481	17751577	1000	+	.	gene_id "MSTRG.87661"; transcript_id "ENST00000593870"; exon_number "1"; gene_name "FCHO1"; ref_gene_id "ENSG00000130475";
chr19	StringTie	exon	17754317	17754466	1000	+	.	gene_id "MSTRG.87661"; transcript_id "ENST00000593870"; exon_number "2"; gene_name "FCHO1"; ref_gene_id "ENSG00000130475";
chr19	StringTie	exon	17754592	17754758	1000	+	.	gene_id "MSTRG.87661"; transcript_id "ENST00000593870"; exon_number "3"; gene_name "FCHO1"; ref_gene_id "ENSG00000130475";
chr19	StringTie	exon	17755118	17755191	1000	+	.	gene_id "MSTRG.87661"; transcript_id "ENST00000593870"; exon_number "4"; gene_name "FCHO1"; ref_gene_id "ENSG00000130475";
chr19	StringTie	exon	17762762	17762840	1000	+	.	gene_id "MSTRG.87661"; transcript_id "ENST00000593870"; exon_number "5"; gene_name "FCHO1"; ref_gene_id "ENSG00000130475";
chr19	StringTie	transcript	17751503	17770554	1000	+	.	gene_id "MSTRG.87661"; transcript_id "ENST00000594068"; gene_name "FCHO1"; ref_gene_id "ENSG00000130475";
chr19	StringTie	exon	17751503	17751577	1000	+	.	gene_id "MSTRG.87661"; transcript_id "ENST00000594068"; exon_number "1"; gene_name "FCHO1"; ref_gene_id "ENSG00000130475";
chr19	StringTie	exon	17752284	17752401	1000	+	.	gene_id "MSTRG.87661"; transcript_id "ENST00000594068"; exon_number "2"; gene_name "FCHO1"; ref_gene_id "ENSG00000130475";
chr19	StringTie	exon	17754317	17754361	1000	+	.	gene_id "MSTRG.87661"; transcript_id "ENST00000594068"; exon_number "3"; gene_name "FCHO1"; ref_gene_id "ENSG00000130475";
chr19	StringTie	exon	17754592	17754685	1000	+	.	gene_id "MSTRG.87661"; transcript_id "ENST00000594068"; exon_number "4"; gene_name "FCHO1"; ref_gene_id "ENSG00000130475";
chr19	StringTie	exon	17755122	17755191	1000	+	.	gene_id "MSTRG.87661"; transcript_id "ENST00000594068"; exon_number "5"; gene_name "FCHO1"; ref_gene_id "ENSG00000130475";
chr19	StringTie	exon	17762762	17762853	1000	+	.	gene_id "MSTRG.87661"; transcript_id "ENST00000594068"; exon_number "6"; gene_name "FCHO1"; ref_gene_id "ENSG00000130475";
chr19	StringTie	exon	17764375	17764449	1000	+	.	gene_id "MSTRG.87661"; transcript_id "ENST00000594068"; exon_number "7"; gene_name "FCHO1"; ref_gene_id "ENSG00000130475";
chr19	StringTie	exon	17766669	17766810	1000	+	.	gene_id "MSTRG.87661"; transcript_id "ENST00000594068"; exon_number "8"; gene_name "FCHO1"; ref_gene_id "ENSG00000130475";
chr19	StringTie	exon	17770425	17770554	1000	+	.	gene_id "MSTRG.87661"; transcript_id "ENST00000594068"; exon_number "9"; gene_name "FCHO1"; ref_gene_id "ENSG00000130475";
chr19	StringTie	transcript	17747718	17788557	1000	+	.	gene_id "MSTRG.87661"; transcript_id "ENST00000594202"; gene_name "FCHO1"; ref_gene_id "ENSG00000130475";
chr19	StringTie	exon	17747718	17747814	1000	+	.	gene_id "MSTRG.87661"; transcript_id "ENST00000594202"; exon_number "1"; gene_name "FCHO1"; ref_gene_id "ENSG00000130475";
chr19	StringTie	exon	17754317	17754361	1000	+	.	gene_id "MSTRG.87661"; transcript_id "ENST00000594202"; exon_number "2"; gene_name "FCHO1"; ref_gene_id "ENSG00000130475";
chr19	StringTie	exon	17754592	17754685	1000	+	.	gene_id "MSTRG.87661"; transcript_id "ENST00000594202"; exon_number "3"; gene_name "FCHO1"; ref_gene_id "ENSG00000130475";
chr19	StringTie	exon	17755122	17755191	1000	+	.	gene_id "MSTRG.87661"; transcript_id "ENST00000594202"; exon_number "4"; gene_name "FCHO1"; ref_gene_id "ENSG00000130475";
chr19	StringTie	exon	17762762	17762853	1000	+	.	gene_id "MSTRG.87661"; transcript_id "ENST00000594202"; exon_number "5"; gene_name "FCHO1"; ref_gene_id "ENSG00000130475";
chr19	StringTie	exon	17764375	17764449	1000	+	.	gene_id "MSTRG.87661"; transcript_id "ENST00000594202"; exon_number "6"; gene_name "FCHO1"; ref_gene_id "ENSG00000130475";
chr19	StringTie	exon	17766669	17766810	1000	+	.	gene_id "MSTRG.87661"; transcript_id "ENST00000594202"; exon_number "7"; gene_name "FCHO1"; ref_gene_id "ENSG00000130475";
chr19	StringTie	exon	17770425	17770577	1000	+	.	gene_id "MSTRG.87661"; transcript_id "ENST00000594202"; exon_number "8"; gene_name "FCHO1"; ref_gene_id "ENSG00000130475";
chr19	StringTie	exon	17770792	17770896	1000	+	.	gene_id "MSTRG.87661"; transcript_id "ENST00000594202"; exon_number "9"; gene_name "FCHO1"; ref_gene_id "ENSG00000130475";
chr19	StringTie	exon	17772457	17772555	1000	+	.	gene_id "MSTRG.87661"; transcript_id "ENST00000594202"; exon_number "10"; gene_name "FCHO1"; ref_gene_id "ENSG00000130475";
chr19	StringTie	exon	17772645	17772741	1000	+	.	gene_id "MSTRG.87661"; transcript_id "ENST00000594202"; exon_number "11"; gene_name "FCHO1"; ref_gene_id "ENSG00000130475";
chr19	StringTie	exon	17774239	17774283	1000	+	.	gene_id "MSTRG.87661"; transcript_id "ENST00000594202"; exon_number "12"; gene_name "FCHO1"; ref_gene_id "ENSG00000130475";
chr19	StringTie	exon	17774394	17774478	1000	+	.	gene_id "MSTRG.87661"; transcript_id "ENST00000594202"; exon_number "13"; gene_name "FCHO1"; ref_gene_id "ENSG00000130475";
chr19	StringTie	exon	17775056	17775080	1000	+	.	gene_id "MSTRG.87661"; transcript_id "ENST00000594202"; exon_number "14"; gene_name "FCHO1"; ref_gene_id "ENSG00000130475";
chr19	StringTie	exon	17775456	17775513	1000	+	.	gene_id "MSTRG.87661"; transcript_id "ENST00000594202"; exon_number "15"; gene_name "FCHO1"; ref_gene_id "ENSG00000130475";
chr19	StringTie	exon	17775983	17776161	1000	+	.	gene_id "MSTRG.87661"; transcript_id "ENST00000594202"; exon_number "16"; gene_name "FCHO1"; ref_gene_id "ENSG00000130475";
chr19	StringTie	exon	17776247	17776271	1000	+	.	gene_id "MSTRG.87661"; transcript_id "ENST00000594202"; exon_number "17"; gene_name "FCHO1"; ref_gene_id "ENSG00000130475";
chr19	StringTie	exon	17776635	17776686	1000	+	.	gene_id "MSTRG.87661"; transcript_id "ENST00000594202"; exon_number "18"; gene_name "FCHO1"; ref_gene_id "ENSG00000130475";
chr19	StringTie	exon	17778137	17778228	1000	+	.	gene_id "MSTRG.87661"; transcript_id "ENST00000594202"; exon_number "19"; gene_name "FCHO1"; ref_gene_id "ENSG00000130475";
chr19	StringTie	exon	17778609	17778884	1000	+	.	gene_id "MSTRG.87661"; transcript_id "ENST00000594202"; exon_number "20"; gene_name "FCHO1"; ref_gene_id "ENSG00000130475";
chr19	StringTie	exon	17781231	17781343	1000	+	.	gene_id "MSTRG.87661"; transcript_id "ENST00000594202"; exon_number "21"; gene_name "FCHO1"; ref_gene_id "ENSG00000130475";
chr19	StringTie	exon	17781452	17781539	1000	+	.	gene_id "MSTRG.87661"; transcript_id "ENST00000594202"; exon_number "22"; gene_name "FCHO1"; ref_gene_id "ENSG00000130475";
chr19	StringTie	exon	17781712	17781820	1000	+	.	gene_id "MSTRG.87661"; transcript_id "ENST00000594202"; exon_number "23"; gene_name "FCHO1"; ref_gene_id "ENSG00000130475";
chr19	StringTie	exon	17783017	17783172	1000	+	.	gene_id "MSTRG.87661"; transcript_id "ENST00000594202"; exon_number "24"; gene_name "FCHO1"; ref_gene_id "ENSG00000130475";
chr19	StringTie	exon	17784103	17784235	1000	+	.	gene_id "MSTRG.87661"; transcript_id "ENST00000594202"; exon_number "25"; gene_name "FCHO1"; ref_gene_id "ENSG00000130475";
chr19	StringTie	exon	17784725	17784924	1000	+	.	gene_id "MSTRG.87661"; transcript_id "ENST00000594202"; exon_number "26"; gene_name "FCHO1"; ref_gene_id "ENSG00000130475";
chr19	StringTie	exon	17786574	17786629	1000	+	.	gene_id "MSTRG.87661"; transcript_id "ENST00000594202"; exon_number "27"; gene_name "FCHO1"; ref_gene_id "ENSG00000130475";
chr19	StringTie	exon	17787682	17787846	1000	+	.	gene_id "MSTRG.87661"; transcript_id "ENST00000594202"; exon_number "28"; gene_name "FCHO1"; ref_gene_id "ENSG00000130475";
chr19	StringTie	exon	17788270	17788557	1000	+	.	gene_id "MSTRG.87661"; transcript_id "ENST00000594202"; exon_number "29"; gene_name "FCHO1"; ref_gene_id "ENSG00000130475";
chr19	StringTie	transcript	17719480	17726543	1000	+	.	gene_id "MSTRG.87661"; transcript_id "ENST00000594212"; gene_name "MAP1S"; ref_gene_id "ENSG00000130479";
chr19	StringTie	exon	17719480	17719620	1000	+	.	gene_id "MSTRG.87661"; transcript_id "ENST00000594212"; exon_number "1"; gene_name "MAP1S"; ref_gene_id "ENSG00000130479";
chr19	StringTie	exon	17720986	17721037	1000	+	.	gene_id "MSTRG.87661"; transcript_id "ENST00000594212"; exon_number "2"; gene_name "MAP1S"; ref_gene_id "ENSG00000130479";
chr19	StringTie	exon	17724126	17724208	1000	+	.	gene_id "MSTRG.87661"; transcript_id "ENST00000594212"; exon_number "3"; gene_name "MAP1S"; ref_gene_id "ENSG00000130479";
chr19	StringTie	exon	17725049	17725189	1000	+	.	gene_id "MSTRG.87661"; transcript_id "ENST00000594212"; exon_number "4"; gene_name "MAP1S"; ref_gene_id "ENSG00000130479";
chr19	StringTie	exon	17725829	17726543	1000	+	.	gene_id "MSTRG.87661"; transcript_id "ENST00000594212"; exon_number "5"; gene_name "MAP1S"; ref_gene_id "ENSG00000130479";
chr19	StringTie	transcript	17719771	17725964	1000	+	.	gene_id "MSTRG.87661"; transcript_id "ENST00000594340"; gene_name "MAP1S"; ref_gene_id "ENSG00000130479";
chr19	StringTie	exon	17719771	17719875	1000	+	.	gene_id "MSTRG.87661"; transcript_id "ENST00000594340"; exon_number "1"; gene_name "MAP1S"; ref_gene_id "ENSG00000130479";
chr19	StringTie	exon	17720936	17721037	1000	+	.	gene_id "MSTRG.87661"; transcript_id "ENST00000594340"; exon_number "2"; gene_name "MAP1S"; ref_gene_id "ENSG00000130479";
chr19	StringTie	exon	17724126	17724208	1000	+	.	gene_id "MSTRG.87661"; transcript_id "ENST00000594340"; exon_number "3"; gene_name "MAP1S"; ref_gene_id "ENSG00000130479";
chr19	StringTie	exon	17725049	17725189	1000	+	.	gene_id "MSTRG.87661"; transcript_id "ENST00000594340"; exon_number "4"; gene_name "MAP1S"; ref_gene_id "ENSG00000130479";
chr19	StringTie	exon	17725829	17725964	1000	+	.	gene_id "MSTRG.87661"; transcript_id "ENST00000594340"; exon_number "5"; gene_name "MAP1S"; ref_gene_id "ENSG00000130479";
chr19	StringTie	transcript	17720161	17726000	1000	+	.	gene_id "MSTRG.87661"; transcript_id "ENST00000594365"; gene_name "MAP1S"; ref_gene_id "ENSG00000130479";
chr19	StringTie	exon	17720161	17720553	1000	+	.	gene_id "MSTRG.87661"; transcript_id "ENST00000594365"; exon_number "1"; gene_name "MAP1S"; ref_gene_id "ENSG00000130479";
chr19	StringTie	exon	17720936	17721037	1000	+	.	gene_id "MSTRG.87661"; transcript_id "ENST00000594365"; exon_number "2"; gene_name "MAP1S"; ref_gene_id "ENSG00000130479";
chr19	StringTie	exon	17724126	17724208	1000	+	.	gene_id "MSTRG.87661"; transcript_id "ENST00000594365"; exon_number "3"; gene_name "MAP1S"; ref_gene_id "ENSG00000130479";
chr19	StringTie	exon	17725049	17725189	1000	+	.	gene_id "MSTRG.87661"; transcript_id "ENST00000594365"; exon_number "4"; gene_name "MAP1S"; ref_gene_id "ENSG00000130479";
chr19	StringTie	exon	17725829	17726000	1000	+	.	gene_id "MSTRG.87661"; transcript_id "ENST00000594365"; exon_number "5"; gene_name "MAP1S"; ref_gene_id "ENSG00000130479";
chr19	StringTie	transcript	17719242	17725953	1000	+	.	gene_id "MSTRG.87661"; transcript_id "ENST00000594625"; gene_name "MAP1S"; ref_gene_id "ENSG00000130479";
chr19	StringTie	exon	17719242	17719375	1000	+	.	gene_id "MSTRG.87661"; transcript_id "ENST00000594625"; exon_number "1"; gene_name "MAP1S"; ref_gene_id "ENSG00000130479";
chr19	StringTie	exon	17720936	17721037	1000	+	.	gene_id "MSTRG.87661"; transcript_id "ENST00000594625"; exon_number "2"; gene_name "MAP1S"; ref_gene_id "ENSG00000130479";
chr19	StringTie	exon	17724126	17724208	1000	+	.	gene_id "MSTRG.87661"; transcript_id "ENST00000594625"; exon_number "3"; gene_name "MAP1S"; ref_gene_id "ENSG00000130479";
chr19	StringTie	exon	17725049	17725189	1000	+	.	gene_id "MSTRG.87661"; transcript_id "ENST00000594625"; exon_number "4"; gene_name "MAP1S"; ref_gene_id "ENSG00000130479";
chr19	StringTie	exon	17725829	17725953	1000	+	.	gene_id "MSTRG.87661"; transcript_id "ENST00000594625"; exon_number "5"; gene_name "MAP1S"; ref_gene_id "ENSG00000130479";
chr19	StringTie	transcript	17751499	17774241	1000	+	.	gene_id "MSTRG.87661"; transcript_id "ENST00000595023"; gene_name "FCHO1"; ref_gene_id "ENSG00000130475";
chr19	StringTie	exon	17751499	17751577	1000	+	.	gene_id "MSTRG.87661"; transcript_id "ENST00000595023"; exon_number "1"; gene_name "FCHO1"; ref_gene_id "ENSG00000130475";
chr19	StringTie	exon	17754317	17754361	1000	+	.	gene_id "MSTRG.87661"; transcript_id "ENST00000595023"; exon_number "2"; gene_name "FCHO1"; ref_gene_id "ENSG00000130475";
chr19	StringTie	exon	17754592	17754758	1000	+	.	gene_id "MSTRG.87661"; transcript_id "ENST00000595023"; exon_number "3"; gene_name "FCHO1"; ref_gene_id "ENSG00000130475";
chr19	StringTie	exon	17755118	17755191	1000	+	.	gene_id "MSTRG.87661"; transcript_id "ENST00000595023"; exon_number "4"; gene_name "FCHO1"; ref_gene_id "ENSG00000130475";
chr19	StringTie	exon	17762762	17762853	1000	+	.	gene_id "MSTRG.87661"; transcript_id "ENST00000595023"; exon_number "5"; gene_name "FCHO1"; ref_gene_id "ENSG00000130475";
chr19	StringTie	exon	17764375	17764449	1000	+	.	gene_id "MSTRG.87661"; transcript_id "ENST00000595023"; exon_number "6"; gene_name "FCHO1"; ref_gene_id "ENSG00000130475";
chr19	StringTie	exon	17766669	17766810	1000	+	.	gene_id "MSTRG.87661"; transcript_id "ENST00000595023"; exon_number "7"; gene_name "FCHO1"; ref_gene_id "ENSG00000130475";
chr19	StringTie	exon	17770425	17770577	1000	+	.	gene_id "MSTRG.87661"; transcript_id "ENST00000595023"; exon_number "8"; gene_name "FCHO1"; ref_gene_id "ENSG00000130475";
chr19	StringTie	exon	17770792	17770896	1000	+	.	gene_id "MSTRG.87661"; transcript_id "ENST00000595023"; exon_number "9"; gene_name "FCHO1"; ref_gene_id "ENSG00000130475";
chr19	StringTie	exon	17772457	17772555	1000	+	.	gene_id "MSTRG.87661"; transcript_id "ENST00000595023"; exon_number "10"; gene_name "FCHO1"; ref_gene_id "ENSG00000130475";
chr19	StringTie	exon	17772645	17772741	1000	+	.	gene_id "MSTRG.87661"; transcript_id "ENST00000595023"; exon_number "11"; gene_name "FCHO1"; ref_gene_id "ENSG00000130475";
chr19	StringTie	exon	17774239	17774241	1000	+	.	gene_id "MSTRG.87661"; transcript_id "ENST00000595023"; exon_number "12"; gene_name "FCHO1"; ref_gene_id "ENSG00000130475";
chr19	StringTie	transcript	17751506	17788453	1000	+	.	gene_id "MSTRG.87661"; transcript_id "ENST00000595033"; gene_name "FCHO1"; ref_gene_id "ENSG00000130475";
chr19	StringTie	exon	17751506	17751577	1000	+	.	gene_id "MSTRG.87661"; transcript_id "ENST00000595033"; exon_number "1"; gene_name "FCHO1"; ref_gene_id "ENSG00000130475";
chr19	StringTie	exon	17754317	17754361	1000	+	.	gene_id "MSTRG.87661"; transcript_id "ENST00000595033"; exon_number "2"; gene_name "FCHO1"; ref_gene_id "ENSG00000130475";
chr19	StringTie	exon	17762762	17762853	1000	+	.	gene_id "MSTRG.87661"; transcript_id "ENST00000595033"; exon_number "3"; gene_name "FCHO1"; ref_gene_id "ENSG00000130475";
chr19	StringTie	exon	17764375	17764449	1000	+	.	gene_id "MSTRG.87661"; transcript_id "ENST00000595033"; exon_number "4"; gene_name "FCHO1"; ref_gene_id "ENSG00000130475";
chr19	StringTie	exon	17766669	17766810	1000	+	.	gene_id "MSTRG.87661"; transcript_id "ENST00000595033"; exon_number "5"; gene_name "FCHO1"; ref_gene_id "ENSG00000130475";
chr19	StringTie	exon	17770425	17770577	1000	+	.	gene_id "MSTRG.87661"; transcript_id "ENST00000595033"; exon_number "6"; gene_name "FCHO1"; ref_gene_id "ENSG00000130475";
chr19	StringTie	exon	17770792	17770896	1000	+	.	gene_id "MSTRG.87661"; transcript_id "ENST00000595033"; exon_number "7"; gene_name "FCHO1"; ref_gene_id "ENSG00000130475";
chr19	StringTie	exon	17772457	17772555	1000	+	.	gene_id "MSTRG.87661"; transcript_id "ENST00000595033"; exon_number "8"; gene_name "FCHO1"; ref_gene_id "ENSG00000130475";
chr19	StringTie	exon	17772645	17772741	1000	+	.	gene_id "MSTRG.87661"; transcript_id "ENST00000595033"; exon_number "9"; gene_name "FCHO1"; ref_gene_id "ENSG00000130475";
chr19	StringTie	exon	17774239	17774283	1000	+	.	gene_id "MSTRG.87661"; transcript_id "ENST00000595033"; exon_number "10"; gene_name "FCHO1"; ref_gene_id "ENSG00000130475";
chr19	StringTie	exon	17774394	17774478	1000	+	.	gene_id "MSTRG.87661"; transcript_id "ENST00000595033"; exon_number "11"; gene_name "FCHO1"; ref_gene_id "ENSG00000130475";
chr19	StringTie	exon	17775056	17775080	1000	+	.	gene_id "MSTRG.87661"; transcript_id "ENST00000595033"; exon_number "12"; gene_name "FCHO1"; ref_gene_id "ENSG00000130475";
chr19	StringTie	exon	17775456	17775513	1000	+	.	gene_id "MSTRG.87661"; transcript_id "ENST00000595033"; exon_number "13"; gene_name "FCHO1"; ref_gene_id "ENSG00000130475";
chr19	StringTie	exon	17775983	17776161	1000	+	.	gene_id "MSTRG.87661"; transcript_id "ENST00000595033"; exon_number "14"; gene_name "FCHO1"; ref_gene_id "ENSG00000130475";
chr19	StringTie	exon	17776247	17776271	1000	+	.	gene_id "MSTRG.87661"; transcript_id "ENST00000595033"; exon_number "15"; gene_name "FCHO1"; ref_gene_id "ENSG00000130475";
chr19	StringTie	exon	17776635	17776686	1000	+	.	gene_id "MSTRG.87661"; transcript_id "ENST00000595033"; exon_number "16"; gene_name "FCHO1"; ref_gene_id "ENSG00000130475";
chr19	StringTie	exon	17778137	17778228	1000	+	.	gene_id "MSTRG.87661"; transcript_id "ENST00000595033"; exon_number "17"; gene_name "FCHO1"; ref_gene_id "ENSG00000130475";
chr19	StringTie	exon	17778609	17778884	1000	+	.	gene_id "MSTRG.87661"; transcript_id "ENST00000595033"; exon_number "18"; gene_name "FCHO1"; ref_gene_id "ENSG00000130475";
chr19	StringTie	exon	17781231	17781343	1000	+	.	gene_id "MSTRG.87661"; transcript_id "ENST00000595033"; exon_number "19"; gene_name "FCHO1"; ref_gene_id "ENSG00000130475";
chr19	StringTie	exon	17781452	17781539	1000	+	.	gene_id "MSTRG.87661"; transcript_id "ENST00000595033"; exon_number "20"; gene_name "FCHO1"; ref_gene_id "ENSG00000130475";
chr19	StringTie	exon	17781712	17781820	1000	+	.	gene_id "MSTRG.87661"; transcript_id "ENST00000595033"; exon_number "21"; gene_name "FCHO1"; ref_gene_id "ENSG00000130475";
chr19	StringTie	exon	17783017	17783172	1000	+	.	gene_id "MSTRG.87661"; transcript_id "ENST00000595033"; exon_number "22"; gene_name "FCHO1"; ref_gene_id "ENSG00000130475";
chr19	StringTie	exon	17784103	17784235	1000	+	.	gene_id "MSTRG.87661"; transcript_id "ENST00000595033"; exon_number "23"; gene_name "FCHO1"; ref_gene_id "ENSG00000130475";
chr19	StringTie	exon	17784725	17784924	1000	+	.	gene_id "MSTRG.87661"; transcript_id "ENST00000595033"; exon_number "24"; gene_name "FCHO1"; ref_gene_id "ENSG00000130475";
chr19	StringTie	exon	17786574	17786629	1000	+	.	gene_id "MSTRG.87661"; transcript_id "ENST00000595033"; exon_number "25"; gene_name "FCHO1"; ref_gene_id "ENSG00000130475";
chr19	StringTie	exon	17787682	17787846	1000	+	.	gene_id "MSTRG.87661"; transcript_id "ENST00000595033"; exon_number "26"; gene_name "FCHO1"; ref_gene_id "ENSG00000130475";
chr19	StringTie	exon	17788284	17788453	1000	+	.	gene_id "MSTRG.87661"; transcript_id "ENST00000595033"; exon_number "27"; gene_name "FCHO1"; ref_gene_id "ENSG00000130475";
chr19	StringTie	transcript	17720201	17725917	1000	+	.	gene_id "MSTRG.87661"; transcript_id "ENST00000595338"; gene_name "MAP1S"; ref_gene_id "ENSG00000130479";
chr19	StringTie	exon	17720201	17720343	1000	+	.	gene_id "MSTRG.87661"; transcript_id "ENST00000595338"; exon_number "1"; gene_name "MAP1S"; ref_gene_id "ENSG00000130479";
chr19	StringTie	exon	17720936	17721037	1000	+	.	gene_id "MSTRG.87661"; transcript_id "ENST00000595338"; exon_number "2"; gene_name "MAP1S"; ref_gene_id "ENSG00000130479";
chr19	StringTie	exon	17724126	17724208	1000	+	.	gene_id "MSTRG.87661"; transcript_id "ENST00000595338"; exon_number "3"; gene_name "MAP1S"; ref_gene_id "ENSG00000130479";
chr19	StringTie	exon	17725049	17725189	1000	+	.	gene_id "MSTRG.87661"; transcript_id "ENST00000595338"; exon_number "4"; gene_name "MAP1S"; ref_gene_id "ENSG00000130479";
chr19	StringTie	exon	17725829	17725917	1000	+	.	gene_id "MSTRG.87661"; transcript_id "ENST00000595338"; exon_number "5"; gene_name "MAP1S"; ref_gene_id "ENSG00000130479";
chr19	StringTie	transcript	17755098	17772697	1000	+	.	gene_id "MSTRG.87661"; transcript_id "ENST00000595549"; gene_name "FCHO1"; ref_gene_id "ENSG00000130475";
chr19	StringTie	exon	17755098	17755191	1000	+	.	gene_id "MSTRG.87661"; transcript_id "ENST00000595549"; exon_number "1"; gene_name "FCHO1"; ref_gene_id "ENSG00000130475";
chr19	StringTie	exon	17762762	17762853	1000	+	.	gene_id "MSTRG.87661"; transcript_id "ENST00000595549"; exon_number "2"; gene_name "FCHO1"; ref_gene_id "ENSG00000130475";
chr19	StringTie	exon	17764375	17764449	1000	+	.	gene_id "MSTRG.87661"; transcript_id "ENST00000595549"; exon_number "3"; gene_name "FCHO1"; ref_gene_id "ENSG00000130475";
chr19	StringTie	exon	17766669	17766810	1000	+	.	gene_id "MSTRG.87661"; transcript_id "ENST00000595549"; exon_number "4"; gene_name "FCHO1"; ref_gene_id "ENSG00000130475";
chr19	StringTie	exon	17770464	17770577	1000	+	.	gene_id "MSTRG.87661"; transcript_id "ENST00000595549"; exon_number "5"; gene_name "FCHO1"; ref_gene_id "ENSG00000130475";
chr19	StringTie	exon	17770792	17770896	1000	+	.	gene_id "MSTRG.87661"; transcript_id "ENST00000595549"; exon_number "6"; gene_name "FCHO1"; ref_gene_id "ENSG00000130475";
chr19	StringTie	exon	17772457	17772555	1000	+	.	gene_id "MSTRG.87661"; transcript_id "ENST00000595549"; exon_number "7"; gene_name "FCHO1"; ref_gene_id "ENSG00000130475";
chr19	StringTie	exon	17772645	17772697	1000	+	.	gene_id "MSTRG.87661"; transcript_id "ENST00000595549"; exon_number "8"; gene_name "FCHO1"; ref_gene_id "ENSG00000130475";
chr19	StringTie	transcript	17778473	17784235	1000	+	.	gene_id "MSTRG.87661"; transcript_id "ENST00000595594"; gene_name "FCHO1"; ref_gene_id "ENSG00000130475";
chr19	StringTie	exon	17778473	17778884	1000	+	.	gene_id "MSTRG.87661"; transcript_id "ENST00000595594"; exon_number "1"; gene_name "FCHO1"; ref_gene_id "ENSG00000130475";
chr19	StringTie	exon	17781452	17781539	1000	+	.	gene_id "MSTRG.87661"; transcript_id "ENST00000595594"; exon_number "2"; gene_name "FCHO1"; ref_gene_id "ENSG00000130475";
chr19	StringTie	exon	17781712	17781820	1000	+	.	gene_id "MSTRG.87661"; transcript_id "ENST00000595594"; exon_number "3"; gene_name "FCHO1"; ref_gene_id "ENSG00000130475";
chr19	StringTie	exon	17783017	17783172	1000	+	.	gene_id "MSTRG.87661"; transcript_id "ENST00000595594"; exon_number "4"; gene_name "FCHO1"; ref_gene_id "ENSG00000130475";
chr19	StringTie	exon	17784103	17784235	1000	+	.	gene_id "MSTRG.87661"; transcript_id "ENST00000595594"; exon_number "5"; gene_name "FCHO1"; ref_gene_id "ENSG00000130475";
chr19	StringTie	transcript	17754212	17754898	1000	+	.	gene_id "MSTRG.87661"; transcript_id "ENST00000595749"; gene_name "FCHO1"; ref_gene_id "ENSG00000130475";
chr19	StringTie	exon	17754212	17754466	1000	+	.	gene_id "MSTRG.87661"; transcript_id "ENST00000595749"; exon_number "1"; gene_name "FCHO1"; ref_gene_id "ENSG00000130475";
chr19	StringTie	exon	17754592	17754898	1000	+	.	gene_id "MSTRG.87661"; transcript_id "ENST00000595749"; exon_number "2"; gene_name "FCHO1"; ref_gene_id "ENSG00000130475";
chr19	StringTie	transcript	17747753	17766751	1000	+	.	gene_id "MSTRG.87661"; transcript_id "ENST00000596309"; gene_name "FCHO1"; ref_gene_id "ENSG00000130475";
chr19	StringTie	exon	17747753	17747814	1000	+	.	gene_id "MSTRG.87661"; transcript_id "ENST00000596309"; exon_number "1"; gene_name "FCHO1"; ref_gene_id "ENSG00000130475";
chr19	StringTie	exon	17754317	17754361	1000	+	.	gene_id "MSTRG.87661"; transcript_id "ENST00000596309"; exon_number "2"; gene_name "FCHO1"; ref_gene_id "ENSG00000130475";
chr19	StringTie	exon	17754592	17754758	1000	+	.	gene_id "MSTRG.87661"; transcript_id "ENST00000596309"; exon_number "3"; gene_name "FCHO1"; ref_gene_id "ENSG00000130475";
chr19	StringTie	exon	17755118	17755191	1000	+	.	gene_id "MSTRG.87661"; transcript_id "ENST00000596309"; exon_number "4"; gene_name "FCHO1"; ref_gene_id "ENSG00000130475";
chr19	StringTie	exon	17762762	17762853	1000	+	.	gene_id "MSTRG.87661"; transcript_id "ENST00000596309"; exon_number "5"; gene_name "FCHO1"; ref_gene_id "ENSG00000130475";
chr19	StringTie	exon	17764375	17764449	1000	+	.	gene_id "MSTRG.87661"; transcript_id "ENST00000596309"; exon_number "6"; gene_name "FCHO1"; ref_gene_id "ENSG00000130475";
chr19	StringTie	exon	17766669	17766751	1000	+	.	gene_id "MSTRG.87661"; transcript_id "ENST00000596309"; exon_number "7"; gene_name "FCHO1"; ref_gene_id "ENSG00000130475";
chr19	StringTie	transcript	17754210	17762780	1000	+	.	gene_id "MSTRG.87661"; transcript_id "ENST00000596462"; gene_name "FCHO1"; ref_gene_id "ENSG00000130475";
chr19	StringTie	exon	17754210	17754685	1000	+	.	gene_id "MSTRG.87661"; transcript_id "ENST00000596462"; exon_number "1"; gene_name "FCHO1"; ref_gene_id "ENSG00000130475";
chr19	StringTie	exon	17755122	17755191	1000	+	.	gene_id "MSTRG.87661"; transcript_id "ENST00000596462"; exon_number "2"; gene_name "FCHO1"; ref_gene_id "ENSG00000130475";
chr19	StringTie	exon	17762762	17762780	1000	+	.	gene_id "MSTRG.87661"; transcript_id "ENST00000596462"; exon_number "3"; gene_name "FCHO1"; ref_gene_id "ENSG00000130475";
chr19	StringTie	transcript	17751506	17772517	1000	+	.	gene_id "MSTRG.87661"; transcript_id "ENST00000596507"; gene_name "FCHO1"; ref_gene_id "ENSG00000130475";
chr19	StringTie	exon	17751506	17751577	1000	+	.	gene_id "MSTRG.87661"; transcript_id "ENST00000596507"; exon_number "1"; gene_name "FCHO1"; ref_gene_id "ENSG00000130475";
chr19	StringTie	exon	17754317	17754466	1000	+	.	gene_id "MSTRG.87661"; transcript_id "ENST00000596507"; exon_number "2"; gene_name "FCHO1"; ref_gene_id "ENSG00000130475";
chr19	StringTie	exon	17754592	17754685	1000	+	.	gene_id "MSTRG.87661"; transcript_id "ENST00000596507"; exon_number "3"; gene_name "FCHO1"; ref_gene_id "ENSG00000130475";
chr19	StringTie	exon	17755122	17755191	1000	+	.	gene_id "MSTRG.87661"; transcript_id "ENST00000596507"; exon_number "4"; gene_name "FCHO1"; ref_gene_id "ENSG00000130475";
chr19	StringTie	exon	17762762	17762853	1000	+	.	gene_id "MSTRG.87661"; transcript_id "ENST00000596507"; exon_number "5"; gene_name "FCHO1"; ref_gene_id "ENSG00000130475";
chr19	StringTie	exon	17764375	17764449	1000	+	.	gene_id "MSTRG.87661"; transcript_id "ENST00000596507"; exon_number "6"; gene_name "FCHO1"; ref_gene_id "ENSG00000130475";
chr19	StringTie	exon	17766669	17766810	1000	+	.	gene_id "MSTRG.87661"; transcript_id "ENST00000596507"; exon_number "7"; gene_name "FCHO1"; ref_gene_id "ENSG00000130475";
chr19	StringTie	exon	17770425	17770577	1000	+	.	gene_id "MSTRG.87661"; transcript_id "ENST00000596507"; exon_number "8"; gene_name "FCHO1"; ref_gene_id "ENSG00000130475";
chr19	StringTie	exon	17770792	17770896	1000	+	.	gene_id "MSTRG.87661"; transcript_id "ENST00000596507"; exon_number "9"; gene_name "FCHO1"; ref_gene_id "ENSG00000130475";
chr19	StringTie	exon	17772457	17772517	1000	+	.	gene_id "MSTRG.87661"; transcript_id "ENST00000596507"; exon_number "10"; gene_name "FCHO1"; ref_gene_id "ENSG00000130475";
chr19	StringTie	transcript	17774667	17776043	1000	+	.	gene_id "MSTRG.87661"; transcript_id "ENST00000596522"; gene_name "FCHO1"; ref_gene_id "ENSG00000130475";
chr19	StringTie	exon	17774667	17775080	1000	+	.	gene_id "MSTRG.87661"; transcript_id "ENST00000596522"; exon_number "1"; gene_name "FCHO1"; ref_gene_id "ENSG00000130475";
chr19	StringTie	exon	17775456	17775513	1000	+	.	gene_id "MSTRG.87661"; transcript_id "ENST00000596522"; exon_number "2"; gene_name "FCHO1"; ref_gene_id "ENSG00000130475";
chr19	StringTie	exon	17775983	17776043	1000	+	.	gene_id "MSTRG.87661"; transcript_id "ENST00000596522"; exon_number "3"; gene_name "FCHO1"; ref_gene_id "ENSG00000130475";
chr19	StringTie	transcript	17751477	17788557	1000	+	.	gene_id "MSTRG.87661"; transcript_id "ENST00000596536"; gene_name "FCHO1"; ref_gene_id "ENSG00000130475";
chr19	StringTie	exon	17751477	17751577	1000	+	.	gene_id "MSTRG.87661"; transcript_id "ENST00000596536"; exon_number "1"; gene_name "FCHO1"; ref_gene_id "ENSG00000130475";
chr19	StringTie	exon	17754317	17754361	1000	+	.	gene_id "MSTRG.87661"; transcript_id "ENST00000596536"; exon_number "2"; gene_name "FCHO1"; ref_gene_id "ENSG00000130475";
chr19	StringTie	exon	17754592	17754685	1000	+	.	gene_id "MSTRG.87661"; transcript_id "ENST00000596536"; exon_number "3"; gene_name "FCHO1"; ref_gene_id "ENSG00000130475";
chr19	StringTie	exon	17755122	17755191	1000	+	.	gene_id "MSTRG.87661"; transcript_id "ENST00000596536"; exon_number "4"; gene_name "FCHO1"; ref_gene_id "ENSG00000130475";
chr19	StringTie	exon	17762762	17762853	1000	+	.	gene_id "MSTRG.87661"; transcript_id "ENST00000596536"; exon_number "5"; gene_name "FCHO1"; ref_gene_id "ENSG00000130475";
chr19	StringTie	exon	17764375	17764449	1000	+	.	gene_id "MSTRG.87661"; transcript_id "ENST00000596536"; exon_number "6"; gene_name "FCHO1"; ref_gene_id "ENSG00000130475";
chr19	StringTie	exon	17766669	17766810	1000	+	.	gene_id "MSTRG.87661"; transcript_id "ENST00000596536"; exon_number "7"; gene_name "FCHO1"; ref_gene_id "ENSG00000130475";
chr19	StringTie	exon	17770425	17770577	1000	+	.	gene_id "MSTRG.87661"; transcript_id "ENST00000596536"; exon_number "8"; gene_name "FCHO1"; ref_gene_id "ENSG00000130475";
chr19	StringTie	exon	17770792	17770896	1000	+	.	gene_id "MSTRG.87661"; transcript_id "ENST00000596536"; exon_number "9"; gene_name "FCHO1"; ref_gene_id "ENSG00000130475";
chr19	StringTie	exon	17772457	17772555	1000	+	.	gene_id "MSTRG.87661"; transcript_id "ENST00000596536"; exon_number "10"; gene_name "FCHO1"; ref_gene_id "ENSG00000130475";
chr19	StringTie	exon	17772645	17772741	1000	+	.	gene_id "MSTRG.87661"; transcript_id "ENST00000596536"; exon_number "11"; gene_name "FCHO1"; ref_gene_id "ENSG00000130475";
chr19	StringTie	exon	17774239	17774283	1000	+	.	gene_id "MSTRG.87661"; transcript_id "ENST00000596536"; exon_number "12"; gene_name "FCHO1"; ref_gene_id "ENSG00000130475";
chr19	StringTie	exon	17774394	17774478	1000	+	.	gene_id "MSTRG.87661"; transcript_id "ENST00000596536"; exon_number "13"; gene_name "FCHO1"; ref_gene_id "ENSG00000130475";
chr19	StringTie	exon	17775056	17775080	1000	+	.	gene_id "MSTRG.87661"; transcript_id "ENST00000596536"; exon_number "14"; gene_name "FCHO1"; ref_gene_id "ENSG00000130475";
chr19	StringTie	exon	17775456	17775513	1000	+	.	gene_id "MSTRG.87661"; transcript_id "ENST00000596536"; exon_number "15"; gene_name "FCHO1"; ref_gene_id "ENSG00000130475";
chr19	StringTie	exon	17775983	17776161	1000	+	.	gene_id "MSTRG.87661"; transcript_id "ENST00000596536"; exon_number "16"; gene_name "FCHO1"; ref_gene_id "ENSG00000130475";
chr19	StringTie	exon	17776247	17776271	1000	+	.	gene_id "MSTRG.87661"; transcript_id "ENST00000596536"; exon_number "17"; gene_name "FCHO1"; ref_gene_id "ENSG00000130475";
chr19	StringTie	exon	17776635	17776686	1000	+	.	gene_id "MSTRG.87661"; transcript_id "ENST00000596536"; exon_number "18"; gene_name "FCHO1"; ref_gene_id "ENSG00000130475";
chr19	StringTie	exon	17778137	17778228	1000	+	.	gene_id "MSTRG.87661"; transcript_id "ENST00000596536"; exon_number "19"; gene_name "FCHO1"; ref_gene_id "ENSG00000130475";
chr19	StringTie	exon	17778609	17778884	1000	+	.	gene_id "MSTRG.87661"; transcript_id "ENST00000596536"; exon_number "20"; gene_name "FCHO1"; ref_gene_id "ENSG00000130475";
chr19	StringTie	exon	17781231	17781343	1000	+	.	gene_id "MSTRG.87661"; transcript_id "ENST00000596536"; exon_number "21"; gene_name "FCHO1"; ref_gene_id "ENSG00000130475";
chr19	StringTie	exon	17781452	17781539	1000	+	.	gene_id "MSTRG.87661"; transcript_id "ENST00000596536"; exon_number "22"; gene_name "FCHO1"; ref_gene_id "ENSG00000130475";
chr19	StringTie	exon	17781712	17781820	1000	+	.	gene_id "MSTRG.87661"; transcript_id "ENST00000596536"; exon_number "23"; gene_name "FCHO1"; ref_gene_id "ENSG00000130475";
chr19	StringTie	exon	17783017	17783172	1000	+	.	gene_id "MSTRG.87661"; transcript_id "ENST00000596536"; exon_number "24"; gene_name "FCHO1"; ref_gene_id "ENSG00000130475";
chr19	StringTie	exon	17784103	17784235	1000	+	.	gene_id "MSTRG.87661"; transcript_id "ENST00000596536"; exon_number "25"; gene_name "FCHO1"; ref_gene_id "ENSG00000130475";
chr19	StringTie	exon	17784725	17784924	1000	+	.	gene_id "MSTRG.87661"; transcript_id "ENST00000596536"; exon_number "26"; gene_name "FCHO1"; ref_gene_id "ENSG00000130475";
chr19	StringTie	exon	17786574	17786629	1000	+	.	gene_id "MSTRG.87661"; transcript_id "ENST00000596536"; exon_number "27"; gene_name "FCHO1"; ref_gene_id "ENSG00000130475";
chr19	StringTie	exon	17787682	17787846	1000	+	.	gene_id "MSTRG.87661"; transcript_id "ENST00000596536"; exon_number "28"; gene_name "FCHO1"; ref_gene_id "ENSG00000130475";
chr19	StringTie	exon	17788284	17788557	1000	+	.	gene_id "MSTRG.87661"; transcript_id "ENST00000596536"; exon_number "29"; gene_name "FCHO1"; ref_gene_id "ENSG00000130475";
chr19	StringTie	transcript	17720191	17724195	1000	+	.	gene_id "MSTRG.87661"; transcript_id "ENST00000596637"; gene_name "MAP1S"; ref_gene_id "ENSG00000130479";
chr19	StringTie	exon	17720191	17720591	1000	+	.	gene_id "MSTRG.87661"; transcript_id "ENST00000596637"; exon_number "1"; gene_name "MAP1S"; ref_gene_id "ENSG00000130479";
chr19	StringTie	exon	17720936	17721037	1000	+	.	gene_id "MSTRG.87661"; transcript_id "ENST00000596637"; exon_number "2"; gene_name "MAP1S"; ref_gene_id "ENSG00000130479";
chr19	StringTie	exon	17724126	17724195	1000	+	.	gene_id "MSTRG.87661"; transcript_id "ENST00000596637"; exon_number "3"; gene_name "MAP1S"; ref_gene_id "ENSG00000130479";
chr19	StringTie	transcript	17754212	17766766	1000	+	.	gene_id "MSTRG.87661"; transcript_id "ENST00000596865"; gene_name "FCHO1"; ref_gene_id "ENSG00000130475";
chr19	StringTie	exon	17754212	17754361	1000	+	.	gene_id "MSTRG.87661"; transcript_id "ENST00000596865"; exon_number "1"; gene_name "FCHO1"; ref_gene_id "ENSG00000130475";
chr19	StringTie	exon	17754592	17754685	1000	+	.	gene_id "MSTRG.87661"; transcript_id "ENST00000596865"; exon_number "2"; gene_name "FCHO1"; ref_gene_id "ENSG00000130475";
chr19	StringTie	exon	17755122	17755191	1000	+	.	gene_id "MSTRG.87661"; transcript_id "ENST00000596865"; exon_number "3"; gene_name "FCHO1"; ref_gene_id "ENSG00000130475";
chr19	StringTie	exon	17762762	17762853	1000	+	.	gene_id "MSTRG.87661"; transcript_id "ENST00000596865"; exon_number "4"; gene_name "FCHO1"; ref_gene_id "ENSG00000130475";
chr19	StringTie	exon	17764375	17764449	1000	+	.	gene_id "MSTRG.87661"; transcript_id "ENST00000596865"; exon_number "5"; gene_name "FCHO1"; ref_gene_id "ENSG00000130475";
chr19	StringTie	exon	17766669	17766766	1000	+	.	gene_id "MSTRG.87661"; transcript_id "ENST00000596865"; exon_number "6"; gene_name "FCHO1"; ref_gene_id "ENSG00000130475";
chr19	StringTie	transcript	17754676	17788562	1000	+	.	gene_id "MSTRG.87661"; transcript_id "ENST00000596951"; gene_name "FCHO1"; ref_gene_id "ENSG00000130475";
chr19	StringTie	exon	17754676	17754681	1000	+	.	gene_id "MSTRG.87661"; transcript_id "ENST00000596951"; exon_number "1"; gene_name "FCHO1"; ref_gene_id "ENSG00000130475";
chr19	StringTie	exon	17755118	17755191	1000	+	.	gene_id "MSTRG.87661"; transcript_id "ENST00000596951"; exon_number "2"; gene_name "FCHO1"; ref_gene_id "ENSG00000130475";
chr19	StringTie	exon	17762762	17762853	1000	+	.	gene_id "MSTRG.87661"; transcript_id "ENST00000596951"; exon_number "3"; gene_name "FCHO1"; ref_gene_id "ENSG00000130475";
chr19	StringTie	exon	17764375	17764449	1000	+	.	gene_id "MSTRG.87661"; transcript_id "ENST00000596951"; exon_number "4"; gene_name "FCHO1"; ref_gene_id "ENSG00000130475";
chr19	StringTie	exon	17766669	17766810	1000	+	.	gene_id "MSTRG.87661"; transcript_id "ENST00000596951"; exon_number "5"; gene_name "FCHO1"; ref_gene_id "ENSG00000130475";
chr19	StringTie	exon	17770425	17770577	1000	+	.	gene_id "MSTRG.87661"; transcript_id "ENST00000596951"; exon_number "6"; gene_name "FCHO1"; ref_gene_id "ENSG00000130475";
chr19	StringTie	exon	17770792	17770896	1000	+	.	gene_id "MSTRG.87661"; transcript_id "ENST00000596951"; exon_number "7"; gene_name "FCHO1"; ref_gene_id "ENSG00000130475";
chr19	StringTie	exon	17772457	17772555	1000	+	.	gene_id "MSTRG.87661"; transcript_id "ENST00000596951"; exon_number "8"; gene_name "FCHO1"; ref_gene_id "ENSG00000130475";
chr19	StringTie	exon	17772645	17772741	1000	+	.	gene_id "MSTRG.87661"; transcript_id "ENST00000596951"; exon_number "9"; gene_name "FCHO1"; ref_gene_id "ENSG00000130475";
chr19	StringTie	exon	17774239	17774283	1000	+	.	gene_id "MSTRG.87661"; transcript_id "ENST00000596951"; exon_number "10"; gene_name "FCHO1"; ref_gene_id "ENSG00000130475";
chr19	StringTie	exon	17774394	17774478	1000	+	.	gene_id "MSTRG.87661"; transcript_id "ENST00000596951"; exon_number "11"; gene_name "FCHO1"; ref_gene_id "ENSG00000130475";
chr19	StringTie	exon	17775056	17775080	1000	+	.	gene_id "MSTRG.87661"; transcript_id "ENST00000596951"; exon_number "12"; gene_name "FCHO1"; ref_gene_id "ENSG00000130475";
chr19	StringTie	exon	17775456	17775513	1000	+	.	gene_id "MSTRG.87661"; transcript_id "ENST00000596951"; exon_number "13"; gene_name "FCHO1"; ref_gene_id "ENSG00000130475";
chr19	StringTie	exon	17775983	17776161	1000	+	.	gene_id "MSTRG.87661"; transcript_id "ENST00000596951"; exon_number "14"; gene_name "FCHO1"; ref_gene_id "ENSG00000130475";
chr19	StringTie	exon	17776247	17776271	1000	+	.	gene_id "MSTRG.87661"; transcript_id "ENST00000596951"; exon_number "15"; gene_name "FCHO1"; ref_gene_id "ENSG00000130475";
chr19	StringTie	exon	17776635	17776686	1000	+	.	gene_id "MSTRG.87661"; transcript_id "ENST00000596951"; exon_number "16"; gene_name "FCHO1"; ref_gene_id "ENSG00000130475";
chr19	StringTie	exon	17778137	17778228	1000	+	.	gene_id "MSTRG.87661"; transcript_id "ENST00000596951"; exon_number "17"; gene_name "FCHO1"; ref_gene_id "ENSG00000130475";
chr19	StringTie	exon	17778609	17778884	1000	+	.	gene_id "MSTRG.87661"; transcript_id "ENST00000596951"; exon_number "18"; gene_name "FCHO1"; ref_gene_id "ENSG00000130475";
chr19	StringTie	exon	17781231	17781343	1000	+	.	gene_id "MSTRG.87661"; transcript_id "ENST00000596951"; exon_number "19"; gene_name "FCHO1"; ref_gene_id "ENSG00000130475";
chr19	StringTie	exon	17781452	17781539	1000	+	.	gene_id "MSTRG.87661"; transcript_id "ENST00000596951"; exon_number "20"; gene_name "FCHO1"; ref_gene_id "ENSG00000130475";
chr19	StringTie	exon	17781712	17781820	1000	+	.	gene_id "MSTRG.87661"; transcript_id "ENST00000596951"; exon_number "21"; gene_name "FCHO1"; ref_gene_id "ENSG00000130475";
chr19	StringTie	exon	17783017	17783172	1000	+	.	gene_id "MSTRG.87661"; transcript_id "ENST00000596951"; exon_number "22"; gene_name "FCHO1"; ref_gene_id "ENSG00000130475";
chr19	StringTie	exon	17784103	17784235	1000	+	.	gene_id "MSTRG.87661"; transcript_id "ENST00000596951"; exon_number "23"; gene_name "FCHO1"; ref_gene_id "ENSG00000130475";
chr19	StringTie	exon	17784725	17784924	1000	+	.	gene_id "MSTRG.87661"; transcript_id "ENST00000596951"; exon_number "24"; gene_name "FCHO1"; ref_gene_id "ENSG00000130475";
chr19	StringTie	exon	17786574	17786629	1000	+	.	gene_id "MSTRG.87661"; transcript_id "ENST00000596951"; exon_number "25"; gene_name "FCHO1"; ref_gene_id "ENSG00000130475";
chr19	StringTie	exon	17787682	17787846	1000	+	.	gene_id "MSTRG.87661"; transcript_id "ENST00000596951"; exon_number "26"; gene_name "FCHO1"; ref_gene_id "ENSG00000130475";
chr19	StringTie	exon	17788284	17788562	1000	+	.	gene_id "MSTRG.87661"; transcript_id "ENST00000596951"; exon_number "27"; gene_name "FCHO1"; ref_gene_id "ENSG00000130475";
chr19	StringTie	transcript	17727438	17734513	1000	+	.	gene_id "MSTRG.87661"; transcript_id "ENST00000597000"; gene_name "MAP1S"; ref_gene_id "ENSG00000130479";
chr19	StringTie	exon	17727438	17727496	1000	+	.	gene_id "MSTRG.87661"; transcript_id "ENST00000597000"; exon_number "1"; gene_name "MAP1S"; ref_gene_id "ENSG00000130479";
chr19	StringTie	exon	17733281	17733428	1000	+	.	gene_id "MSTRG.87661"; transcript_id "ENST00000597000"; exon_number "2"; gene_name "MAP1S"; ref_gene_id "ENSG00000130479";
chr19	StringTie	exon	17734273	17734513	1000	+	.	gene_id "MSTRG.87661"; transcript_id "ENST00000597000"; exon_number "3"; gene_name "MAP1S"; ref_gene_id "ENSG00000130479";
chr19	StringTie	transcript	17719781	17725855	1000	+	.	gene_id "MSTRG.87661"; transcript_id "ENST00000597067"; gene_name "MAP1S"; ref_gene_id "ENSG00000130479";
chr19	StringTie	exon	17719781	17719966	1000	+	.	gene_id "MSTRG.87661"; transcript_id "ENST00000597067"; exon_number "1"; gene_name "MAP1S"; ref_gene_id "ENSG00000130479";
chr19	StringTie	exon	17720936	17721037	1000	+	.	gene_id "MSTRG.87661"; transcript_id "ENST00000597067"; exon_number "2"; gene_name "MAP1S"; ref_gene_id "ENSG00000130479";
chr19	StringTie	exon	17724126	17724208	1000	+	.	gene_id "MSTRG.87661"; transcript_id "ENST00000597067"; exon_number "3"; gene_name "MAP1S"; ref_gene_id "ENSG00000130479";
chr19	StringTie	exon	17725049	17725189	1000	+	.	gene_id "MSTRG.87661"; transcript_id "ENST00000597067"; exon_number "4"; gene_name "MAP1S"; ref_gene_id "ENSG00000130479";
chr19	StringTie	exon	17725829	17725855	1000	+	.	gene_id "MSTRG.87661"; transcript_id "ENST00000597067"; exon_number "5"; gene_name "MAP1S"; ref_gene_id "ENSG00000130479";
chr19	StringTie	transcript	17770423	17774589	1000	+	.	gene_id "MSTRG.87661"; transcript_id "ENST00000597076"; gene_name "FCHO1"; ref_gene_id "ENSG00000130475";
chr19	StringTie	exon	17770423	17770577	1000	+	.	gene_id "MSTRG.87661"; transcript_id "ENST00000597076"; exon_number "1"; gene_name "FCHO1"; ref_gene_id "ENSG00000130475";
chr19	StringTie	exon	17770792	17770896	1000	+	.	gene_id "MSTRG.87661"; transcript_id "ENST00000597076"; exon_number "2"; gene_name "FCHO1"; ref_gene_id "ENSG00000130475";
chr19	StringTie	exon	17774239	17774283	1000	+	.	gene_id "MSTRG.87661"; transcript_id "ENST00000597076"; exon_number "3"; gene_name "FCHO1"; ref_gene_id "ENSG00000130475";
chr19	StringTie	exon	17774394	17774589	1000	+	.	gene_id "MSTRG.87661"; transcript_id "ENST00000597076"; exon_number "4"; gene_name "FCHO1"; ref_gene_id "ENSG00000130475";
chr19	StringTie	transcript	17747756	17770463	1000	+	.	gene_id "MSTRG.87661"; transcript_id "ENST00000597474"; gene_name "FCHO1"; ref_gene_id "ENSG00000130475";
chr19	StringTie	exon	17747756	17747814	1000	+	.	gene_id "MSTRG.87661"; transcript_id "ENST00000597474"; exon_number "1"; gene_name "FCHO1"; ref_gene_id "ENSG00000130475";
chr19	StringTie	exon	17754317	17754361	1000	+	.	gene_id "MSTRG.87661"; transcript_id "ENST00000597474"; exon_number "2"; gene_name "FCHO1"; ref_gene_id "ENSG00000130475";
chr19	StringTie	exon	17754592	17754621	1000	+	.	gene_id "MSTRG.87661"; transcript_id "ENST00000597474"; exon_number "3"; gene_name "FCHO1"; ref_gene_id "ENSG00000130475";
chr19	StringTie	exon	17755118	17755191	1000	+	.	gene_id "MSTRG.87661"; transcript_id "ENST00000597474"; exon_number "4"; gene_name "FCHO1"; ref_gene_id "ENSG00000130475";
chr19	StringTie	exon	17762762	17762853	1000	+	.	gene_id "MSTRG.87661"; transcript_id "ENST00000597474"; exon_number "5"; gene_name "FCHO1"; ref_gene_id "ENSG00000130475";
chr19	StringTie	exon	17764375	17764449	1000	+	.	gene_id "MSTRG.87661"; transcript_id "ENST00000597474"; exon_number "6"; gene_name "FCHO1"; ref_gene_id "ENSG00000130475";
chr19	StringTie	exon	17766669	17766810	1000	+	.	gene_id "MSTRG.87661"; transcript_id "ENST00000597474"; exon_number "7"; gene_name "FCHO1"; ref_gene_id "ENSG00000130475";
chr19	StringTie	exon	17770425	17770463	1000	+	.	gene_id "MSTRG.87661"; transcript_id "ENST00000597474"; exon_number "8"; gene_name "FCHO1"; ref_gene_id "ENSG00000130475";
chr19	StringTie	transcript	17762703	17788538	1000	+	.	gene_id "MSTRG.87661"; transcript_id "ENST00000597512"; gene_name "FCHO1"; ref_gene_id "ENSG00000130475";
chr19	StringTie	exon	17762703	17762853	1000	+	.	gene_id "MSTRG.87661"; transcript_id "ENST00000597512"; exon_number "1"; gene_name "FCHO1"; ref_gene_id "ENSG00000130475";
chr19	StringTie	exon	17764375	17764449	1000	+	.	gene_id "MSTRG.87661"; transcript_id "ENST00000597512"; exon_number "2"; gene_name "FCHO1"; ref_gene_id "ENSG00000130475";
chr19	StringTie	exon	17766669	17766810	1000	+	.	gene_id "MSTRG.87661"; transcript_id "ENST00000597512"; exon_number "3"; gene_name "FCHO1"; ref_gene_id "ENSG00000130475";
chr19	StringTie	exon	17770425	17770577	1000	+	.	gene_id "MSTRG.87661"; transcript_id "ENST00000597512"; exon_number "4"; gene_name "FCHO1"; ref_gene_id "ENSG00000130475";
chr19	StringTie	exon	17770792	17770896	1000	+	.	gene_id "MSTRG.87661"; transcript_id "ENST00000597512"; exon_number "5"; gene_name "FCHO1"; ref_gene_id "ENSG00000130475";
chr19	StringTie	exon	17772457	17772555	1000	+	.	gene_id "MSTRG.87661"; transcript_id "ENST00000597512"; exon_number "6"; gene_name "FCHO1"; ref_gene_id "ENSG00000130475";
chr19	StringTie	exon	17772645	17772741	1000	+	.	gene_id "MSTRG.87661"; transcript_id "ENST00000597512"; exon_number "7"; gene_name "FCHO1"; ref_gene_id "ENSG00000130475";
chr19	StringTie	exon	17774239	17774283	1000	+	.	gene_id "MSTRG.87661"; transcript_id "ENST00000597512"; exon_number "8"; gene_name "FCHO1"; ref_gene_id "ENSG00000130475";
chr19	StringTie	exon	17774394	17774478	1000	+	.	gene_id "MSTRG.87661"; transcript_id "ENST00000597512"; exon_number "9"; gene_name "FCHO1"; ref_gene_id "ENSG00000130475";
chr19	StringTie	exon	17775056	17775080	1000	+	.	gene_id "MSTRG.87661"; transcript_id "ENST00000597512"; exon_number "10"; gene_name "FCHO1"; ref_gene_id "ENSG00000130475";
chr19	StringTie	exon	17775456	17775513	1000	+	.	gene_id "MSTRG.87661"; transcript_id "ENST00000597512"; exon_number "11"; gene_name "FCHO1"; ref_gene_id "ENSG00000130475";
chr19	StringTie	exon	17775983	17776161	1000	+	.	gene_id "MSTRG.87661"; transcript_id "ENST00000597512"; exon_number "12"; gene_name "FCHO1"; ref_gene_id "ENSG00000130475";
chr19	StringTie	exon	17776247	17776271	1000	+	.	gene_id "MSTRG.87661"; transcript_id "ENST00000597512"; exon_number "13"; gene_name "FCHO1"; ref_gene_id "ENSG00000130475";
chr19	StringTie	exon	17776635	17776686	1000	+	.	gene_id "MSTRG.87661"; transcript_id "ENST00000597512"; exon_number "14"; gene_name "FCHO1"; ref_gene_id "ENSG00000130475";
chr19	StringTie	exon	17778137	17778228	1000	+	.	gene_id "MSTRG.87661"; transcript_id "ENST00000597512"; exon_number "15"; gene_name "FCHO1"; ref_gene_id "ENSG00000130475";
chr19	StringTie	exon	17778609	17778884	1000	+	.	gene_id "MSTRG.87661"; transcript_id "ENST00000597512"; exon_number "16"; gene_name "FCHO1"; ref_gene_id "ENSG00000130475";
chr19	StringTie	exon	17781231	17781343	1000	+	.	gene_id "MSTRG.87661"; transcript_id "ENST00000597512"; exon_number "17"; gene_name "FCHO1"; ref_gene_id "ENSG00000130475";
chr19	StringTie	exon	17781452	17781539	1000	+	.	gene_id "MSTRG.87661"; transcript_id "ENST00000597512"; exon_number "18"; gene_name "FCHO1"; ref_gene_id "ENSG00000130475";
chr19	StringTie	exon	17781712	17781820	1000	+	.	gene_id "MSTRG.87661"; transcript_id "ENST00000597512"; exon_number "19"; gene_name "FCHO1"; ref_gene_id "ENSG00000130475";
chr19	StringTie	exon	17783017	17783172	1000	+	.	gene_id "MSTRG.87661"; transcript_id "ENST00000597512"; exon_number "20"; gene_name "FCHO1"; ref_gene_id "ENSG00000130475";
chr19	StringTie	exon	17784103	17784235	1000	+	.	gene_id "MSTRG.87661"; transcript_id "ENST00000597512"; exon_number "21"; gene_name "FCHO1"; ref_gene_id "ENSG00000130475";
chr19	StringTie	exon	17784725	17784924	1000	+	.	gene_id "MSTRG.87661"; transcript_id "ENST00000597512"; exon_number "22"; gene_name "FCHO1"; ref_gene_id "ENSG00000130475";
chr19	StringTie	exon	17786574	17786629	1000	+	.	gene_id "MSTRG.87661"; transcript_id "ENST00000597512"; exon_number "23"; gene_name "FCHO1"; ref_gene_id "ENSG00000130475";
chr19	StringTie	exon	17787682	17787846	1000	+	.	gene_id "MSTRG.87661"; transcript_id "ENST00000597512"; exon_number "24"; gene_name "FCHO1"; ref_gene_id "ENSG00000130475";
chr19	StringTie	exon	17788284	17788538	1000	+	.	gene_id "MSTRG.87661"; transcript_id "ENST00000597512"; exon_number "25"; gene_name "FCHO1"; ref_gene_id "ENSG00000130475";
chr19	StringTie	transcript	17719497	17728111	1000	+	.	gene_id "MSTRG.87661"; transcript_id "ENST00000597681"; gene_name "MAP1S"; ref_gene_id "ENSG00000130479";
chr19	StringTie	exon	17719497	17719620	1000	+	.	gene_id "MSTRG.87661"; transcript_id "ENST00000597681"; exon_number "1"; gene_name "MAP1S"; ref_gene_id "ENSG00000130479";
chr19	StringTie	exon	17727289	17728111	1000	+	.	gene_id "MSTRG.87661"; transcript_id "ENST00000597681"; exon_number "2"; gene_name "MAP1S"; ref_gene_id "ENSG00000130479";
chr19	StringTie	transcript	17751536	17770896	1000	+	.	gene_id "MSTRG.87661"; transcript_id "ENST00000597718"; gene_name "FCHO1"; ref_gene_id "ENSG00000130475";
chr19	StringTie	exon	17751536	17751577	1000	+	.	gene_id "MSTRG.87661"; transcript_id "ENST00000597718"; exon_number "1"; gene_name "FCHO1"; ref_gene_id "ENSG00000130475";
chr19	StringTie	exon	17754317	17754466	1000	+	.	gene_id "MSTRG.87661"; transcript_id "ENST00000597718"; exon_number "2"; gene_name "FCHO1"; ref_gene_id "ENSG00000130475";
chr19	StringTie	exon	17754592	17754685	1000	+	.	gene_id "MSTRG.87661"; transcript_id "ENST00000597718"; exon_number "3"; gene_name "FCHO1"; ref_gene_id "ENSG00000130475";
chr19	StringTie	exon	17755122	17755191	1000	+	.	gene_id "MSTRG.87661"; transcript_id "ENST00000597718"; exon_number "4"; gene_name "FCHO1"; ref_gene_id "ENSG00000130475";
chr19	StringTie	exon	17762762	17762853	1000	+	.	gene_id "MSTRG.87661"; transcript_id "ENST00000597718"; exon_number "5"; gene_name "FCHO1"; ref_gene_id "ENSG00000130475";
chr19	StringTie	exon	17764375	17764449	1000	+	.	gene_id "MSTRG.87661"; transcript_id "ENST00000597718"; exon_number "6"; gene_name "FCHO1"; ref_gene_id "ENSG00000130475";
chr19	StringTie	exon	17766669	17766810	1000	+	.	gene_id "MSTRG.87661"; transcript_id "ENST00000597718"; exon_number "7"; gene_name "FCHO1"; ref_gene_id "ENSG00000130475";
chr19	StringTie	exon	17770464	17770577	1000	+	.	gene_id "MSTRG.87661"; transcript_id "ENST00000597718"; exon_number "8"; gene_name "FCHO1"; ref_gene_id "ENSG00000130475";
chr19	StringTie	exon	17770792	17770896	1000	+	.	gene_id "MSTRG.87661"; transcript_id "ENST00000597718"; exon_number "9"; gene_name "FCHO1"; ref_gene_id "ENSG00000130475";
chr19	StringTie	transcript	17719480	17733338	1000	+	.	gene_id "MSTRG.87661"; transcript_id "ENST00000597735"; gene_name "MAP1S"; ref_gene_id "ENSG00000130479";
chr19	StringTie	exon	17719480	17719620	1000	+	.	gene_id "MSTRG.87661"; transcript_id "ENST00000597735"; exon_number "1"; gene_name "MAP1S"; ref_gene_id "ENSG00000130479";
chr19	StringTie	exon	17720936	17721037	1000	+	.	gene_id "MSTRG.87661"; transcript_id "ENST00000597735"; exon_number "2"; gene_name "MAP1S"; ref_gene_id "ENSG00000130479";
chr19	StringTie	exon	17724126	17724208	1000	+	.	gene_id "MSTRG.87661"; transcript_id "ENST00000597735"; exon_number "3"; gene_name "MAP1S"; ref_gene_id "ENSG00000130479";
chr19	StringTie	exon	17725049	17725096	1000	+	.	gene_id "MSTRG.87661"; transcript_id "ENST00000597735"; exon_number "4"; gene_name "MAP1S"; ref_gene_id "ENSG00000130479";
chr19	StringTie	exon	17728113	17728172	1000	+	.	gene_id "MSTRG.87661"; transcript_id "ENST00000597735"; exon_number "5"; gene_name "MAP1S"; ref_gene_id "ENSG00000130479";
chr19	StringTie	exon	17733193	17733338	1000	+	.	gene_id "MSTRG.87661"; transcript_id "ENST00000597735"; exon_number "6"; gene_name "MAP1S"; ref_gene_id "ENSG00000130479";
chr19	StringTie	transcript	17747762	17762819	1000	+	.	gene_id "MSTRG.87661"; transcript_id "ENST00000598067"; gene_name "FCHO1"; ref_gene_id "ENSG00000130475";
chr19	StringTie	exon	17747762	17747814	1000	+	.	gene_id "MSTRG.87661"; transcript_id "ENST00000598067"; exon_number "1"; gene_name "FCHO1"; ref_gene_id "ENSG00000130475";
chr19	StringTie	exon	17753692	17753809	1000	+	.	gene_id "MSTRG.87661"; transcript_id "ENST00000598067"; exon_number "2"; gene_name "FCHO1"; ref_gene_id "ENSG00000130475";
chr19	StringTie	exon	17754317	17754466	1000	+	.	gene_id "MSTRG.87661"; transcript_id "ENST00000598067"; exon_number "3"; gene_name "FCHO1"; ref_gene_id "ENSG00000130475";
chr19	StringTie	exon	17754592	17754685	1000	+	.	gene_id "MSTRG.87661"; transcript_id "ENST00000598067"; exon_number "4"; gene_name "FCHO1"; ref_gene_id "ENSG00000130475";
chr19	StringTie	exon	17755122	17755191	1000	+	.	gene_id "MSTRG.87661"; transcript_id "ENST00000598067"; exon_number "5"; gene_name "FCHO1"; ref_gene_id "ENSG00000130475";
chr19	StringTie	exon	17762762	17762819	1000	+	.	gene_id "MSTRG.87661"; transcript_id "ENST00000598067"; exon_number "6"; gene_name "FCHO1"; ref_gene_id "ENSG00000130475";
chr19	StringTie	transcript	17751481	17766809	1000	+	.	gene_id "MSTRG.87661"; transcript_id "ENST00000598086"; gene_name "FCHO1"; ref_gene_id "ENSG00000130475";
chr19	StringTie	exon	17751481	17751577	1000	+	.	gene_id "MSTRG.87661"; transcript_id "ENST00000598086"; exon_number "1"; gene_name "FCHO1"; ref_gene_id "ENSG00000130475";
chr19	StringTie	exon	17754317	17754361	1000	+	.	gene_id "MSTRG.87661"; transcript_id "ENST00000598086"; exon_number "2"; gene_name "FCHO1"; ref_gene_id "ENSG00000130475";
chr19	StringTie	exon	17754592	17754621	1000	+	.	gene_id "MSTRG.87661"; transcript_id "ENST00000598086"; exon_number "3"; gene_name "FCHO1"; ref_gene_id "ENSG00000130475";
chr19	StringTie	exon	17755118	17755191	1000	+	.	gene_id "MSTRG.87661"; transcript_id "ENST00000598086"; exon_number "4"; gene_name "FCHO1"; ref_gene_id "ENSG00000130475";
chr19	StringTie	exon	17762762	17762853	1000	+	.	gene_id "MSTRG.87661"; transcript_id "ENST00000598086"; exon_number "5"; gene_name "FCHO1"; ref_gene_id "ENSG00000130475";
chr19	StringTie	exon	17764375	17764449	1000	+	.	gene_id "MSTRG.87661"; transcript_id "ENST00000598086"; exon_number "6"; gene_name "FCHO1"; ref_gene_id "ENSG00000130475";
chr19	StringTie	exon	17766669	17766809	1000	+	.	gene_id "MSTRG.87661"; transcript_id "ENST00000598086"; exon_number "7"; gene_name "FCHO1"; ref_gene_id "ENSG00000130475";
chr19	StringTie	transcript	17747756	17764383	1000	+	.	gene_id "MSTRG.87661"; transcript_id "ENST00000598539"; gene_name "FCHO1"; ref_gene_id "ENSG00000130475";
chr19	StringTie	exon	17747756	17747814	1000	+	.	gene_id "MSTRG.87661"; transcript_id "ENST00000598539"; exon_number "1"; gene_name "FCHO1"; ref_gene_id "ENSG00000130475";
chr19	StringTie	exon	17754317	17754466	1000	+	.	gene_id "MSTRG.87661"; transcript_id "ENST00000598539"; exon_number "2"; gene_name "FCHO1"; ref_gene_id "ENSG00000130475";
chr19	StringTie	exon	17754592	17754758	1000	+	.	gene_id "MSTRG.87661"; transcript_id "ENST00000598539"; exon_number "3"; gene_name "FCHO1"; ref_gene_id "ENSG00000130475";
chr19	StringTie	exon	17755118	17755191	1000	+	.	gene_id "MSTRG.87661"; transcript_id "ENST00000598539"; exon_number "4"; gene_name "FCHO1"; ref_gene_id "ENSG00000130475";
chr19	StringTie	exon	17762762	17762853	1000	+	.	gene_id "MSTRG.87661"; transcript_id "ENST00000598539"; exon_number "5"; gene_name "FCHO1"; ref_gene_id "ENSG00000130475";
chr19	StringTie	exon	17764375	17764383	1000	+	.	gene_id "MSTRG.87661"; transcript_id "ENST00000598539"; exon_number "6"; gene_name "FCHO1"; ref_gene_id "ENSG00000130475";
chr19	StringTie	transcript	17728148	17734350	1000	+	.	gene_id "MSTRG.87661"; transcript_id "ENST00000598756"; gene_name "MAP1S"; ref_gene_id "ENSG00000130479";
chr19	StringTie	exon	17728148	17728172	1000	+	.	gene_id "MSTRG.87661"; transcript_id "ENST00000598756"; exon_number "1"; gene_name "MAP1S"; ref_gene_id "ENSG00000130479";
chr19	StringTie	exon	17728738	17728981	1000	+	.	gene_id "MSTRG.87661"; transcript_id "ENST00000598756"; exon_number "2"; gene_name "MAP1S"; ref_gene_id "ENSG00000130479";
chr19	StringTie	exon	17733193	17733428	1000	+	.	gene_id "MSTRG.87661"; transcript_id "ENST00000598756"; exon_number "3"; gene_name "MAP1S"; ref_gene_id "ENSG00000130479";
chr19	StringTie	exon	17734273	17734350	1000	+	.	gene_id "MSTRG.87661"; transcript_id "ENST00000598756"; exon_number "4"; gene_name "MAP1S"; ref_gene_id "ENSG00000130479";
chr19	StringTie	transcript	17720724	17726007	1000	+	.	gene_id "MSTRG.87661"; transcript_id "ENST00000598769"; gene_name "MAP1S"; ref_gene_id "ENSG00000130479";
chr19	StringTie	exon	17720724	17721037	1000	+	.	gene_id "MSTRG.87661"; transcript_id "ENST00000598769"; exon_number "1"; gene_name "MAP1S"; ref_gene_id "ENSG00000130479";
chr19	StringTie	exon	17724126	17724208	1000	+	.	gene_id "MSTRG.87661"; transcript_id "ENST00000598769"; exon_number "2"; gene_name "MAP1S"; ref_gene_id "ENSG00000130479";
chr19	StringTie	exon	17725049	17725189	1000	+	.	gene_id "MSTRG.87661"; transcript_id "ENST00000598769"; exon_number "3"; gene_name "MAP1S"; ref_gene_id "ENSG00000130479";
chr19	StringTie	exon	17725829	17726007	1000	+	.	gene_id "MSTRG.87661"; transcript_id "ENST00000598769"; exon_number "4"; gene_name "MAP1S"; ref_gene_id "ENSG00000130479";
chr19	StringTie	transcript	17720752	17725975	1000	+	.	gene_id "MSTRG.87661"; transcript_id "ENST00000598916"; gene_name "MAP1S"; ref_gene_id "ENSG00000130479";
chr19	StringTie	exon	17720752	17720820	1000	+	.	gene_id "MSTRG.87661"; transcript_id "ENST00000598916"; exon_number "1"; gene_name "MAP1S"; ref_gene_id "ENSG00000130479";
chr19	StringTie	exon	17720936	17721037	1000	+	.	gene_id "MSTRG.87661"; transcript_id "ENST00000598916"; exon_number "2"; gene_name "MAP1S"; ref_gene_id "ENSG00000130479";
chr19	StringTie	exon	17724126	17724208	1000	+	.	gene_id "MSTRG.87661"; transcript_id "ENST00000598916"; exon_number "3"; gene_name "MAP1S"; ref_gene_id "ENSG00000130479";
chr19	StringTie	exon	17725049	17725189	1000	+	.	gene_id "MSTRG.87661"; transcript_id "ENST00000598916"; exon_number "4"; gene_name "MAP1S"; ref_gene_id "ENSG00000130479";
chr19	StringTie	exon	17725829	17725975	1000	+	.	gene_id "MSTRG.87661"; transcript_id "ENST00000598916"; exon_number "5"; gene_name "MAP1S"; ref_gene_id "ENSG00000130479";
chr19	StringTie	transcript	17751489	17766778	1000	+	.	gene_id "MSTRG.87661"; transcript_id "ENST00000598932"; gene_name "FCHO1"; ref_gene_id "ENSG00000130475";
chr19	StringTie	exon	17751489	17751577	1000	+	.	gene_id "MSTRG.87661"; transcript_id "ENST00000598932"; exon_number "1"; gene_name "FCHO1"; ref_gene_id "ENSG00000130475";
chr19	StringTie	exon	17754317	17754361	1000	+	.	gene_id "MSTRG.87661"; transcript_id "ENST00000598932"; exon_number "2"; gene_name "FCHO1"; ref_gene_id "ENSG00000130475";
chr19	StringTie	exon	17754592	17754685	1000	+	.	gene_id "MSTRG.87661"; transcript_id "ENST00000598932"; exon_number "3"; gene_name "FCHO1"; ref_gene_id "ENSG00000130475";
chr19	StringTie	exon	17755122	17755191	1000	+	.	gene_id "MSTRG.87661"; transcript_id "ENST00000598932"; exon_number "4"; gene_name "FCHO1"; ref_gene_id "ENSG00000130475";
chr19	StringTie	exon	17762762	17762853	1000	+	.	gene_id "MSTRG.87661"; transcript_id "ENST00000598932"; exon_number "5"; gene_name "FCHO1"; ref_gene_id "ENSG00000130475";
chr19	StringTie	exon	17764375	17764449	1000	+	.	gene_id "MSTRG.87661"; transcript_id "ENST00000598932"; exon_number "6"; gene_name "FCHO1"; ref_gene_id "ENSG00000130475";
chr19	StringTie	exon	17766669	17766778	1000	+	.	gene_id "MSTRG.87661"; transcript_id "ENST00000598932"; exon_number "7"; gene_name "FCHO1"; ref_gene_id "ENSG00000130475";
chr19	StringTie	transcript	17754218	17762805	1000	+	.	gene_id "MSTRG.87661"; transcript_id "ENST00000598960"; gene_name "FCHO1"; ref_gene_id "ENSG00000130475";
chr19	StringTie	exon	17754218	17754466	1000	+	.	gene_id "MSTRG.87661"; transcript_id "ENST00000598960"; exon_number "1"; gene_name "FCHO1"; ref_gene_id "ENSG00000130475";
chr19	StringTie	exon	17754592	17754758	1000	+	.	gene_id "MSTRG.87661"; transcript_id "ENST00000598960"; exon_number "2"; gene_name "FCHO1"; ref_gene_id "ENSG00000130475";
chr19	StringTie	exon	17755118	17755191	1000	+	.	gene_id "MSTRG.87661"; transcript_id "ENST00000598960"; exon_number "3"; gene_name "FCHO1"; ref_gene_id "ENSG00000130475";
chr19	StringTie	exon	17762762	17762805	1000	+	.	gene_id "MSTRG.87661"; transcript_id "ENST00000598960"; exon_number "4"; gene_name "FCHO1"; ref_gene_id "ENSG00000130475";
chr19	StringTie	transcript	17747762	17766622	1000	+	.	gene_id "MSTRG.87661"; transcript_id "ENST00000599236"; gene_name "FCHO1"; ref_gene_id "ENSG00000130475";
chr19	StringTie	exon	17747762	17747814	1000	+	.	gene_id "MSTRG.87661"; transcript_id "ENST00000599236"; exon_number "1"; gene_name "FCHO1"; ref_gene_id "ENSG00000130475";
chr19	StringTie	exon	17754317	17754466	1000	+	.	gene_id "MSTRG.87661"; transcript_id "ENST00000599236"; exon_number "2"; gene_name "FCHO1"; ref_gene_id "ENSG00000130475";
chr19	StringTie	exon	17754592	17754685	1000	+	.	gene_id "MSTRG.87661"; transcript_id "ENST00000599236"; exon_number "3"; gene_name "FCHO1"; ref_gene_id "ENSG00000130475";
chr19	StringTie	exon	17755122	17755191	1000	+	.	gene_id "MSTRG.87661"; transcript_id "ENST00000599236"; exon_number "4"; gene_name "FCHO1"; ref_gene_id "ENSG00000130475";
chr19	StringTie	exon	17762762	17762853	1000	+	.	gene_id "MSTRG.87661"; transcript_id "ENST00000599236"; exon_number "5"; gene_name "FCHO1"; ref_gene_id "ENSG00000130475";
chr19	StringTie	exon	17764375	17764449	1000	+	.	gene_id "MSTRG.87661"; transcript_id "ENST00000599236"; exon_number "6"; gene_name "FCHO1"; ref_gene_id "ENSG00000130475";
chr19	StringTie	exon	17766571	17766622	1000	+	.	gene_id "MSTRG.87661"; transcript_id "ENST00000599236"; exon_number "7"; gene_name "FCHO1"; ref_gene_id "ENSG00000130475";
chr19	StringTie	transcript	17720136	17726050	1000	+	.	gene_id "MSTRG.87661"; transcript_id "ENST00000599494"; gene_name "MAP1S"; ref_gene_id "ENSG00000130479";
chr19	StringTie	exon	17720136	17720153	1000	+	.	gene_id "MSTRG.87661"; transcript_id "ENST00000599494"; exon_number "1"; gene_name "MAP1S"; ref_gene_id "ENSG00000130479";
chr19	StringTie	exon	17720936	17721037	1000	+	.	gene_id "MSTRG.87661"; transcript_id "ENST00000599494"; exon_number "2"; gene_name "MAP1S"; ref_gene_id "ENSG00000130479";
chr19	StringTie	exon	17724126	17724208	1000	+	.	gene_id "MSTRG.87661"; transcript_id "ENST00000599494"; exon_number "3"; gene_name "MAP1S"; ref_gene_id "ENSG00000130479";
chr19	StringTie	exon	17725030	17725189	1000	+	.	gene_id "MSTRG.87661"; transcript_id "ENST00000599494"; exon_number "4"; gene_name "MAP1S"; ref_gene_id "ENSG00000130479";
chr19	StringTie	exon	17725829	17726050	1000	+	.	gene_id "MSTRG.87661"; transcript_id "ENST00000599494"; exon_number "5"; gene_name "MAP1S"; ref_gene_id "ENSG00000130479";
chr19	StringTie	transcript	17776157	17781722	1000	+	.	gene_id "MSTRG.87661"; transcript_id "ENST00000599766"; gene_name "FCHO1"; ref_gene_id "ENSG00000130475";
chr19	StringTie	exon	17776157	17776271	1000	+	.	gene_id "MSTRG.87661"; transcript_id "ENST00000599766"; exon_number "1"; gene_name "FCHO1"; ref_gene_id "ENSG00000130475";
chr19	StringTie	exon	17776635	17776686	1000	+	.	gene_id "MSTRG.87661"; transcript_id "ENST00000599766"; exon_number "2"; gene_name "FCHO1"; ref_gene_id "ENSG00000130475";
chr19	StringTie	exon	17778137	17778228	1000	+	.	gene_id "MSTRG.87661"; transcript_id "ENST00000599766"; exon_number "3"; gene_name "FCHO1"; ref_gene_id "ENSG00000130475";
chr19	StringTie	exon	17778609	17778884	1000	+	.	gene_id "MSTRG.87661"; transcript_id "ENST00000599766"; exon_number "4"; gene_name "FCHO1"; ref_gene_id "ENSG00000130475";
chr19	StringTie	exon	17781231	17781343	1000	+	.	gene_id "MSTRG.87661"; transcript_id "ENST00000599766"; exon_number "5"; gene_name "FCHO1"; ref_gene_id "ENSG00000130475";
chr19	StringTie	exon	17781452	17781539	1000	+	.	gene_id "MSTRG.87661"; transcript_id "ENST00000599766"; exon_number "6"; gene_name "FCHO1"; ref_gene_id "ENSG00000130475";
chr19	StringTie	exon	17781712	17781722	1000	+	.	gene_id "MSTRG.87661"; transcript_id "ENST00000599766"; exon_number "7"; gene_name "FCHO1"; ref_gene_id "ENSG00000130475";
chr19	StringTie	transcript	17778441	17783172	1000	+	.	gene_id "MSTRG.87661"; transcript_id "ENST00000600058"; gene_name "FCHO1"; ref_gene_id "ENSG00000130475";
chr19	StringTie	exon	17778441	17778884	1000	+	.	gene_id "MSTRG.87661"; transcript_id "ENST00000600058"; exon_number "1"; gene_name "FCHO1"; ref_gene_id "ENSG00000130475";
chr19	StringTie	exon	17781231	17781343	1000	+	.	gene_id "MSTRG.87661"; transcript_id "ENST00000600058"; exon_number "2"; gene_name "FCHO1"; ref_gene_id "ENSG00000130475";
chr19	StringTie	exon	17781452	17781539	1000	+	.	gene_id "MSTRG.87661"; transcript_id "ENST00000600058"; exon_number "3"; gene_name "FCHO1"; ref_gene_id "ENSG00000130475";
chr19	StringTie	exon	17781712	17781820	1000	+	.	gene_id "MSTRG.87661"; transcript_id "ENST00000600058"; exon_number "4"; gene_name "FCHO1"; ref_gene_id "ENSG00000130475";
chr19	StringTie	exon	17783017	17783172	1000	+	.	gene_id "MSTRG.87661"; transcript_id "ENST00000600058"; exon_number "5"; gene_name "FCHO1"; ref_gene_id "ENSG00000130475";
chr19	StringTie	transcript	17719480	17726050	1000	+	.	gene_id "MSTRG.87661"; transcript_id "ENST00000600186"; gene_name "MAP1S"; ref_gene_id "ENSG00000130479";
chr19	StringTie	exon	17719480	17719620	1000	+	.	gene_id "MSTRG.87661"; transcript_id "ENST00000600186"; exon_number "1"; gene_name "MAP1S"; ref_gene_id "ENSG00000130479";
chr19	StringTie	exon	17724126	17724208	1000	+	.	gene_id "MSTRG.87661"; transcript_id "ENST00000600186"; exon_number "2"; gene_name "MAP1S"; ref_gene_id "ENSG00000130479";
chr19	StringTie	exon	17725049	17725189	1000	+	.	gene_id "MSTRG.87661"; transcript_id "ENST00000600186"; exon_number "3"; gene_name "MAP1S"; ref_gene_id "ENSG00000130479";
chr19	StringTie	exon	17725829	17726050	1000	+	.	gene_id "MSTRG.87661"; transcript_id "ENST00000600186"; exon_number "4"; gene_name "MAP1S"; ref_gene_id "ENSG00000130479";
chr19	StringTie	transcript	17747761	17755622	1000	+	.	gene_id "MSTRG.87661"; transcript_id "ENST00000600201"; gene_name "FCHO1"; ref_gene_id "ENSG00000130475";
chr19	StringTie	exon	17747761	17747814	1000	+	.	gene_id "MSTRG.87661"; transcript_id "ENST00000600201"; exon_number "1"; gene_name "FCHO1"; ref_gene_id "ENSG00000130475";
chr19	StringTie	exon	17754317	17754361	1000	+	.	gene_id "MSTRG.87661"; transcript_id "ENST00000600201"; exon_number "2"; gene_name "FCHO1"; ref_gene_id "ENSG00000130475";
chr19	StringTie	exon	17754592	17754685	1000	+	.	gene_id "MSTRG.87661"; transcript_id "ENST00000600201"; exon_number "3"; gene_name "FCHO1"; ref_gene_id "ENSG00000130475";
chr19	StringTie	exon	17755122	17755622	1000	+	.	gene_id "MSTRG.87661"; transcript_id "ENST00000600201"; exon_number "4"; gene_name "FCHO1"; ref_gene_id "ENSG00000130475";
chr19	StringTie	transcript	17747746	17770827	1000	+	.	gene_id "MSTRG.87661"; transcript_id "ENST00000600209"; gene_name "FCHO1"; ref_gene_id "ENSG00000130475";
chr19	StringTie	exon	17747746	17747814	1000	+	.	gene_id "MSTRG.87661"; transcript_id "ENST00000600209"; exon_number "1"; gene_name "FCHO1"; ref_gene_id "ENSG00000130475";
chr19	StringTie	exon	17754317	17754466	1000	+	.	gene_id "MSTRG.87661"; transcript_id "ENST00000600209"; exon_number "2"; gene_name "FCHO1"; ref_gene_id "ENSG00000130475";
chr19	StringTie	exon	17754592	17754685	1000	+	.	gene_id "MSTRG.87661"; transcript_id "ENST00000600209"; exon_number "3"; gene_name "FCHO1"; ref_gene_id "ENSG00000130475";
chr19	StringTie	exon	17755122	17755191	1000	+	.	gene_id "MSTRG.87661"; transcript_id "ENST00000600209"; exon_number "4"; gene_name "FCHO1"; ref_gene_id "ENSG00000130475";
chr19	StringTie	exon	17762762	17762853	1000	+	.	gene_id "MSTRG.87661"; transcript_id "ENST00000600209"; exon_number "5"; gene_name "FCHO1"; ref_gene_id "ENSG00000130475";
chr19	StringTie	exon	17764375	17764449	1000	+	.	gene_id "MSTRG.87661"; transcript_id "ENST00000600209"; exon_number "6"; gene_name "FCHO1"; ref_gene_id "ENSG00000130475";
chr19	StringTie	exon	17766669	17766810	1000	+	.	gene_id "MSTRG.87661"; transcript_id "ENST00000600209"; exon_number "7"; gene_name "FCHO1"; ref_gene_id "ENSG00000130475";
chr19	StringTie	exon	17770425	17770577	1000	+	.	gene_id "MSTRG.87661"; transcript_id "ENST00000600209"; exon_number "8"; gene_name "FCHO1"; ref_gene_id "ENSG00000130475";
chr19	StringTie	exon	17770792	17770827	1000	+	.	gene_id "MSTRG.87661"; transcript_id "ENST00000600209"; exon_number "9"; gene_name "FCHO1"; ref_gene_id "ENSG00000130475";
chr19	StringTie	transcript	17770843	17774695	1000	+	.	gene_id "MSTRG.87661"; transcript_id "ENST00000600393"; gene_name "FCHO1"; ref_gene_id "ENSG00000130475";
chr19	StringTie	exon	17770843	17770896	1000	+	.	gene_id "MSTRG.87661"; transcript_id "ENST00000600393"; exon_number "1"; gene_name "FCHO1"; ref_gene_id "ENSG00000130475";
chr19	StringTie	exon	17772457	17772555	1000	+	.	gene_id "MSTRG.87661"; transcript_id "ENST00000600393"; exon_number "2"; gene_name "FCHO1"; ref_gene_id "ENSG00000130475";
chr19	StringTie	exon	17772645	17772741	1000	+	.	gene_id "MSTRG.87661"; transcript_id "ENST00000600393"; exon_number "3"; gene_name "FCHO1"; ref_gene_id "ENSG00000130475";
chr19	StringTie	exon	17774239	17774283	1000	+	.	gene_id "MSTRG.87661"; transcript_id "ENST00000600393"; exon_number "4"; gene_name "FCHO1"; ref_gene_id "ENSG00000130475";
chr19	StringTie	exon	17774394	17774695	1000	+	.	gene_id "MSTRG.87661"; transcript_id "ENST00000600393"; exon_number "5"; gene_name "FCHO1"; ref_gene_id "ENSG00000130475";
chr19	StringTie	transcript	17719480	17724208	1000	+	.	gene_id "MSTRG.87661"; transcript_id "ENST00000600608"; gene_name "MAP1S"; ref_gene_id "ENSG00000130479";
chr19	StringTie	exon	17719480	17719620	1000	+	.	gene_id "MSTRG.87661"; transcript_id "ENST00000600608"; exon_number "1"; gene_name "MAP1S"; ref_gene_id "ENSG00000130479";
chr19	StringTie	exon	17720936	17721037	1000	+	.	gene_id "MSTRG.87661"; transcript_id "ENST00000600608"; exon_number "2"; gene_name "MAP1S"; ref_gene_id "ENSG00000130479";
chr19	StringTie	exon	17721251	17721463	1000	+	.	gene_id "MSTRG.87661"; transcript_id "ENST00000600608"; exon_number "3"; gene_name "MAP1S"; ref_gene_id "ENSG00000130479";
chr19	StringTie	exon	17724126	17724208	1000	+	.	gene_id "MSTRG.87661"; transcript_id "ENST00000600608"; exon_number "4"; gene_name "MAP1S"; ref_gene_id "ENSG00000130479";
chr19	StringTie	transcript	17747745	17788568	1000	+	.	gene_id "MSTRG.87661"; transcript_id "ENST00000600676"; gene_name "FCHO1"; ref_gene_id "ENSG00000130475";
chr19	StringTie	exon	17747745	17747814	1000	+	.	gene_id "MSTRG.87661"; transcript_id "ENST00000600676"; exon_number "1"; gene_name "FCHO1"; ref_gene_id "ENSG00000130475";
chr19	StringTie	exon	17754317	17754361	1000	+	.	gene_id "MSTRG.87661"; transcript_id "ENST00000600676"; exon_number "2"; gene_name "FCHO1"; ref_gene_id "ENSG00000130475";
chr19	StringTie	exon	17755118	17755191	1000	+	.	gene_id "MSTRG.87661"; transcript_id "ENST00000600676"; exon_number "3"; gene_name "FCHO1"; ref_gene_id "ENSG00000130475";
chr19	StringTie	exon	17762762	17762853	1000	+	.	gene_id "MSTRG.87661"; transcript_id "ENST00000600676"; exon_number "4"; gene_name "FCHO1"; ref_gene_id "ENSG00000130475";
chr19	StringTie	exon	17764375	17764449	1000	+	.	gene_id "MSTRG.87661"; transcript_id "ENST00000600676"; exon_number "5"; gene_name "FCHO1"; ref_gene_id "ENSG00000130475";
chr19	StringTie	exon	17766669	17766810	1000	+	.	gene_id "MSTRG.87661"; transcript_id "ENST00000600676"; exon_number "6"; gene_name "FCHO1"; ref_gene_id "ENSG00000130475";
chr19	StringTie	exon	17770425	17770577	1000	+	.	gene_id "MSTRG.87661"; transcript_id "ENST00000600676"; exon_number "7"; gene_name "FCHO1"; ref_gene_id "ENSG00000130475";
chr19	StringTie	exon	17770792	17770896	1000	+	.	gene_id "MSTRG.87661"; transcript_id "ENST00000600676"; exon_number "8"; gene_name "FCHO1"; ref_gene_id "ENSG00000130475";
chr19	StringTie	exon	17772457	17772555	1000	+	.	gene_id "MSTRG.87661"; transcript_id "ENST00000600676"; exon_number "9"; gene_name "FCHO1"; ref_gene_id "ENSG00000130475";
chr19	StringTie	exon	17772645	17772741	1000	+	.	gene_id "MSTRG.87661"; transcript_id "ENST00000600676"; exon_number "10"; gene_name "FCHO1"; ref_gene_id "ENSG00000130475";
chr19	StringTie	exon	17774239	17774283	1000	+	.	gene_id "MSTRG.87661"; transcript_id "ENST00000600676"; exon_number "11"; gene_name "FCHO1"; ref_gene_id "ENSG00000130475";
chr19	StringTie	exon	17774394	17774478	1000	+	.	gene_id "MSTRG.87661"; transcript_id "ENST00000600676"; exon_number "12"; gene_name "FCHO1"; ref_gene_id "ENSG00000130475";
chr19	StringTie	exon	17775056	17775080	1000	+	.	gene_id "MSTRG.87661"; transcript_id "ENST00000600676"; exon_number "13"; gene_name "FCHO1"; ref_gene_id "ENSG00000130475";
chr19	StringTie	exon	17775456	17775513	1000	+	.	gene_id "MSTRG.87661"; transcript_id "ENST00000600676"; exon_number "14"; gene_name "FCHO1"; ref_gene_id "ENSG00000130475";
chr19	StringTie	exon	17775983	17776161	1000	+	.	gene_id "MSTRG.87661"; transcript_id "ENST00000600676"; exon_number "15"; gene_name "FCHO1"; ref_gene_id "ENSG00000130475";
chr19	StringTie	exon	17776247	17776271	1000	+	.	gene_id "MSTRG.87661"; transcript_id "ENST00000600676"; exon_number "16"; gene_name "FCHO1"; ref_gene_id "ENSG00000130475";
chr19	StringTie	exon	17776635	17776686	1000	+	.	gene_id "MSTRG.87661"; transcript_id "ENST00000600676"; exon_number "17"; gene_name "FCHO1"; ref_gene_id "ENSG00000130475";
chr19	StringTie	exon	17778137	17778228	1000	+	.	gene_id "MSTRG.87661"; transcript_id "ENST00000600676"; exon_number "18"; gene_name "FCHO1"; ref_gene_id "ENSG00000130475";
chr19	StringTie	exon	17778609	17778884	1000	+	.	gene_id "MSTRG.87661"; transcript_id "ENST00000600676"; exon_number "19"; gene_name "FCHO1"; ref_gene_id "ENSG00000130475";
chr19	StringTie	exon	17781231	17781343	1000	+	.	gene_id "MSTRG.87661"; transcript_id "ENST00000600676"; exon_number "20"; gene_name "FCHO1"; ref_gene_id "ENSG00000130475";
chr19	StringTie	exon	17781452	17781539	1000	+	.	gene_id "MSTRG.87661"; transcript_id "ENST00000600676"; exon_number "21"; gene_name "FCHO1"; ref_gene_id "ENSG00000130475";
chr19	StringTie	exon	17781712	17781820	1000	+	.	gene_id "MSTRG.87661"; transcript_id "ENST00000600676"; exon_number "22"; gene_name "FCHO1"; ref_gene_id "ENSG00000130475";
chr19	StringTie	exon	17783017	17783172	1000	+	.	gene_id "MSTRG.87661"; transcript_id "ENST00000600676"; exon_number "23"; gene_name "FCHO1"; ref_gene_id "ENSG00000130475";
chr19	StringTie	exon	17784103	17784235	1000	+	.	gene_id "MSTRG.87661"; transcript_id "ENST00000600676"; exon_number "24"; gene_name "FCHO1"; ref_gene_id "ENSG00000130475";
chr19	StringTie	exon	17784725	17784924	1000	+	.	gene_id "MSTRG.87661"; transcript_id "ENST00000600676"; exon_number "25"; gene_name "FCHO1"; ref_gene_id "ENSG00000130475";
chr19	StringTie	exon	17786574	17786629	1000	+	.	gene_id "MSTRG.87661"; transcript_id "ENST00000600676"; exon_number "26"; gene_name "FCHO1"; ref_gene_id "ENSG00000130475";
chr19	StringTie	exon	17787682	17787846	1000	+	.	gene_id "MSTRG.87661"; transcript_id "ENST00000600676"; exon_number "27"; gene_name "FCHO1"; ref_gene_id "ENSG00000130475";
chr19	StringTie	exon	17788284	17788568	1000	+	.	gene_id "MSTRG.87661"; transcript_id "ENST00000600676"; exon_number "28"; gene_name "FCHO1"; ref_gene_id "ENSG00000130475";
chr19	StringTie	transcript	17733020	17734513	1000	+	.	gene_id "MSTRG.87661"; transcript_id "ENST00000601097"; gene_name "MAP1S"; ref_gene_id "ENSG00000130479";
chr19	StringTie	exon	17733020	17733428	1000	+	.	gene_id "MSTRG.87661"; transcript_id "ENST00000601097"; exon_number "1"; gene_name "MAP1S"; ref_gene_id "ENSG00000130479";
chr19	StringTie	exon	17734273	17734513	1000	+	.	gene_id "MSTRG.87661"; transcript_id "ENST00000601097"; exon_number "2"; gene_name "MAP1S"; ref_gene_id "ENSG00000130479";
chr19	StringTie	transcript	17747768	17766695	1000	+	.	gene_id "MSTRG.87661"; transcript_id "ENST00000601247"; gene_name "FCHO1"; ref_gene_id "ENSG00000130475";
chr19	StringTie	exon	17747768	17747814	1000	+	.	gene_id "MSTRG.87661"; transcript_id "ENST00000601247"; exon_number "1"; gene_name "FCHO1"; ref_gene_id "ENSG00000130475";
chr19	StringTie	exon	17754317	17754361	1000	+	.	gene_id "MSTRG.87661"; transcript_id "ENST00000601247"; exon_number "2"; gene_name "FCHO1"; ref_gene_id "ENSG00000130475";
chr19	StringTie	exon	17755118	17755191	1000	+	.	gene_id "MSTRG.87661"; transcript_id "ENST00000601247"; exon_number "3"; gene_name "FCHO1"; ref_gene_id "ENSG00000130475";
chr19	StringTie	exon	17762762	17762853	1000	+	.	gene_id "MSTRG.87661"; transcript_id "ENST00000601247"; exon_number "4"; gene_name "FCHO1"; ref_gene_id "ENSG00000130475";
chr19	StringTie	exon	17764375	17764449	1000	+	.	gene_id "MSTRG.87661"; transcript_id "ENST00000601247"; exon_number "5"; gene_name "FCHO1"; ref_gene_id "ENSG00000130475";
chr19	StringTie	exon	17766571	17766695	1000	+	.	gene_id "MSTRG.87661"; transcript_id "ENST00000601247"; exon_number "6"; gene_name "FCHO1"; ref_gene_id "ENSG00000130475";
chr19	StringTie	transcript	17719484	17725944	1000	+	.	gene_id "MSTRG.87661"; transcript_id "ENST00000601544"; gene_name "MAP1S"; ref_gene_id "ENSG00000130479";
chr19	StringTie	exon	17719484	17719620	1000	+	.	gene_id "MSTRG.87661"; transcript_id "ENST00000601544"; exon_number "1"; gene_name "MAP1S"; ref_gene_id "ENSG00000130479";
chr19	StringTie	exon	17720936	17721037	1000	+	.	gene_id "MSTRG.87661"; transcript_id "ENST00000601544"; exon_number "2"; gene_name "MAP1S"; ref_gene_id "ENSG00000130479";
chr19	StringTie	exon	17724126	17724208	1000	+	.	gene_id "MSTRG.87661"; transcript_id "ENST00000601544"; exon_number "3"; gene_name "MAP1S"; ref_gene_id "ENSG00000130479";
chr19	StringTie	exon	17725030	17725189	1000	+	.	gene_id "MSTRG.87661"; transcript_id "ENST00000601544"; exon_number "4"; gene_name "MAP1S"; ref_gene_id "ENSG00000130479";
chr19	StringTie	exon	17725829	17725944	1000	+	.	gene_id "MSTRG.87661"; transcript_id "ENST00000601544"; exon_number "5"; gene_name "MAP1S"; ref_gene_id "ENSG00000130479";
chr19	StringTie	transcript	17776626	17783058	1000	+	.	gene_id "MSTRG.87661"; transcript_id "ENST00000602111"; gene_name "FCHO1"; ref_gene_id "ENSG00000130475";
chr19	StringTie	exon	17776626	17776686	1000	+	.	gene_id "MSTRG.87661"; transcript_id "ENST00000602111"; exon_number "1"; gene_name "FCHO1"; ref_gene_id "ENSG00000130475";
chr19	StringTie	exon	17778137	17778228	1000	+	.	gene_id "MSTRG.87661"; transcript_id "ENST00000602111"; exon_number "2"; gene_name "FCHO1"; ref_gene_id "ENSG00000130475";
chr19	StringTie	exon	17778609	17778884	1000	+	.	gene_id "MSTRG.87661"; transcript_id "ENST00000602111"; exon_number "3"; gene_name "FCHO1"; ref_gene_id "ENSG00000130475";
chr19	StringTie	exon	17781231	17781343	1000	+	.	gene_id "MSTRG.87661"; transcript_id "ENST00000602111"; exon_number "4"; gene_name "FCHO1"; ref_gene_id "ENSG00000130475";
chr19	StringTie	exon	17781452	17781539	1000	+	.	gene_id "MSTRG.87661"; transcript_id "ENST00000602111"; exon_number "5"; gene_name "FCHO1"; ref_gene_id "ENSG00000130475";
chr19	StringTie	exon	17781712	17781820	1000	+	.	gene_id "MSTRG.87661"; transcript_id "ENST00000602111"; exon_number "6"; gene_name "FCHO1"; ref_gene_id "ENSG00000130475";
chr19	StringTie	exon	17783017	17783058	1000	+	.	gene_id "MSTRG.87661"; transcript_id "ENST00000602111"; exon_number "7"; gene_name "FCHO1"; ref_gene_id "ENSG00000130475";
chr19	StringTie	transcript	17718576	17788574	1000	+	.	gene_id "MSTRG.87661"; transcript_id "MSTRG.87661.1";
chr19	StringTie	exon	17718576	17719620	1000	+	.	gene_id "MSTRG.87661"; transcript_id "MSTRG.87661.1"; exon_number "1";
chr19	StringTie	exon	17720936	17721037	1000	+	.	gene_id "MSTRG.87661"; transcript_id "MSTRG.87661.1"; exon_number "2";
chr19	StringTie	exon	17724126	17724208	1000	+	.	gene_id "MSTRG.87661"; transcript_id "MSTRG.87661.1"; exon_number "3";
chr19	StringTie	exon	17725049	17725189	1000	+	.	gene_id "MSTRG.87661"; transcript_id "MSTRG.87661.1"; exon_number "4";
chr19	StringTie	exon	17725829	17728172	1000	+	.	gene_id "MSTRG.87661"; transcript_id "MSTRG.87661.1"; exon_number "5";
chr19	StringTie	exon	17733193	17733455	1000	+	.	gene_id "MSTRG.87661"; transcript_id "MSTRG.87661.1"; exon_number "6";
chr19	StringTie	exon	17734273	17747814	1000	+	.	gene_id "MSTRG.87661"; transcript_id "MSTRG.87661.1"; exon_number "7";
chr19	StringTie	exon	17754317	17754361	1000	+	.	gene_id "MSTRG.87661"; transcript_id "MSTRG.87661.1"; exon_number "8";
chr19	StringTie	exon	17754592	17754681	1000	+	.	gene_id "MSTRG.87661"; transcript_id "MSTRG.87661.1"; exon_number "9";
chr19	StringTie	exon	17755118	17755191	1000	+	.	gene_id "MSTRG.87661"; transcript_id "MSTRG.87661.1"; exon_number "10";
chr19	StringTie	exon	17762762	17762853	1000	+	.	gene_id "MSTRG.87661"; transcript_id "MSTRG.87661.1"; exon_number "11";
chr19	StringTie	exon	17764375	17764449	1000	+	.	gene_id "MSTRG.87661"; transcript_id "MSTRG.87661.1"; exon_number "12";
chr19	StringTie	exon	17766669	17766810	1000	+	.	gene_id "MSTRG.87661"; transcript_id "MSTRG.87661.1"; exon_number "13";
chr19	StringTie	exon	17770425	17770577	1000	+	.	gene_id "MSTRG.87661"; transcript_id "MSTRG.87661.1"; exon_number "14";
chr19	StringTie	exon	17770792	17770896	1000	+	.	gene_id "MSTRG.87661"; transcript_id "MSTRG.87661.1"; exon_number "15";
chr19	StringTie	exon	17772457	17772555	1000	+	.	gene_id "MSTRG.87661"; transcript_id "MSTRG.87661.1"; exon_number "16";
chr19	StringTie	exon	17772645	17772741	1000	+	.	gene_id "MSTRG.87661"; transcript_id "MSTRG.87661.1"; exon_number "17";
chr19	StringTie	exon	17774239	17774287	1000	+	.	gene_id "MSTRG.87661"; transcript_id "MSTRG.87661.1"; exon_number "18";
chr19	StringTie	exon	17774394	17774478	1000	+	.	gene_id "MSTRG.87661"; transcript_id "MSTRG.87661.1"; exon_number "19";
chr19	StringTie	exon	17775056	17775080	1000	+	.	gene_id "MSTRG.87661"; transcript_id "MSTRG.87661.1"; exon_number "20";
chr19	StringTie	exon	17775456	17775513	1000	+	.	gene_id "MSTRG.87661"; transcript_id "MSTRG.87661.1"; exon_number "21";
chr19	StringTie	exon	17775983	17776161	1000	+	.	gene_id "MSTRG.87661"; transcript_id "MSTRG.87661.1"; exon_number "22";
chr19	StringTie	exon	17776247	17776271	1000	+	.	gene_id "MSTRG.87661"; transcript_id "MSTRG.87661.1"; exon_number "23";
chr19	StringTie	exon	17776635	17776686	1000	+	.	gene_id "MSTRG.87661"; transcript_id "MSTRG.87661.1"; exon_number "24";
chr19	StringTie	exon	17778137	17778884	1000	+	.	gene_id "MSTRG.87661"; transcript_id "MSTRG.87661.1"; exon_number "25";
chr19	StringTie	exon	17781231	17781343	1000	+	.	gene_id "MSTRG.87661"; transcript_id "MSTRG.87661.1"; exon_number "26";
chr19	StringTie	exon	17781452	17781539	1000	+	.	gene_id "MSTRG.87661"; transcript_id "MSTRG.87661.1"; exon_number "27";
chr19	StringTie	exon	17781712	17781820	1000	+	.	gene_id "MSTRG.87661"; transcript_id "MSTRG.87661.1"; exon_number "28";
chr19	StringTie	exon	17783017	17783172	1000	+	.	gene_id "MSTRG.87661"; transcript_id "MSTRG.87661.1"; exon_number "29";
chr19	StringTie	exon	17784103	17784235	1000	+	.	gene_id "MSTRG.87661"; transcript_id "MSTRG.87661.1"; exon_number "30";
chr19	StringTie	exon	17784725	17784924	1000	+	.	gene_id "MSTRG.87661"; transcript_id "MSTRG.87661.1"; exon_number "31";
chr19	StringTie	exon	17786574	17786629	1000	+	.	gene_id "MSTRG.87661"; transcript_id "MSTRG.87661.1"; exon_number "32";
chr19	StringTie	exon	17787682	17787846	1000	+	.	gene_id "MSTRG.87661"; transcript_id "MSTRG.87661.1"; exon_number "33";
chr19	StringTie	exon	17788284	17788574	1000	+	.	gene_id "MSTRG.87661"; transcript_id "MSTRG.87661.1"; exon_number "34";
chr19	StringTie	transcript	17719352	17788628	1000	+	.	gene_id "MSTRG.87661"; transcript_id "MSTRG.87661.10";
chr19	StringTie	exon	17719352	17719620	1000	+	.	gene_id "MSTRG.87661"; transcript_id "MSTRG.87661.10"; exon_number "1";
chr19	StringTie	exon	17720936	17721037	1000	+	.	gene_id "MSTRG.87661"; transcript_id "MSTRG.87661.10"; exon_number "2";
chr19	StringTie	exon	17724126	17724208	1000	+	.	gene_id "MSTRG.87661"; transcript_id "MSTRG.87661.10"; exon_number "3";
chr19	StringTie	exon	17725049	17725189	1000	+	.	gene_id "MSTRG.87661"; transcript_id "MSTRG.87661.10"; exon_number "4";
chr19	StringTie	exon	17725829	17728172	1000	+	.	gene_id "MSTRG.87661"; transcript_id "MSTRG.87661.10"; exon_number "5";
chr19	StringTie	exon	17733193	17733428	1000	+	.	gene_id "MSTRG.87661"; transcript_id "MSTRG.87661.10"; exon_number "6";
chr19	StringTie	exon	17734273	17734416	1000	+	.	gene_id "MSTRG.87661"; transcript_id "MSTRG.87661.10"; exon_number "7";
chr19	StringTie	exon	17754317	17754361	1000	+	.	gene_id "MSTRG.87661"; transcript_id "MSTRG.87661.10"; exon_number "8";
chr19	StringTie	exon	17754592	17754681	1000	+	.	gene_id "MSTRG.87661"; transcript_id "MSTRG.87661.10"; exon_number "9";
chr19	StringTie	exon	17755118	17755191	1000	+	.	gene_id "MSTRG.87661"; transcript_id "MSTRG.87661.10"; exon_number "10";
chr19	StringTie	exon	17762762	17762853	1000	+	.	gene_id "MSTRG.87661"; transcript_id "MSTRG.87661.10"; exon_number "11";
chr19	StringTie	exon	17764375	17764449	1000	+	.	gene_id "MSTRG.87661"; transcript_id "MSTRG.87661.10"; exon_number "12";
chr19	StringTie	exon	17766669	17766810	1000	+	.	gene_id "MSTRG.87661"; transcript_id "MSTRG.87661.10"; exon_number "13";
chr19	StringTie	exon	17770425	17770577	1000	+	.	gene_id "MSTRG.87661"; transcript_id "MSTRG.87661.10"; exon_number "14";
chr19	StringTie	exon	17770792	17770896	1000	+	.	gene_id "MSTRG.87661"; transcript_id "MSTRG.87661.10"; exon_number "15";
chr19	StringTie	exon	17772457	17772555	1000	+	.	gene_id "MSTRG.87661"; transcript_id "MSTRG.87661.10"; exon_number "16";
chr19	StringTie	exon	17772645	17772741	1000	+	.	gene_id "MSTRG.87661"; transcript_id "MSTRG.87661.10"; exon_number "17";
chr19	StringTie	exon	17774239	17774283	1000	+	.	gene_id "MSTRG.87661"; transcript_id "MSTRG.87661.10"; exon_number "18";
chr19	StringTie	exon	17774394	17774478	1000	+	.	gene_id "MSTRG.87661"; transcript_id "MSTRG.87661.10"; exon_number "19";
chr19	StringTie	exon	17775056	17775080	1000	+	.	gene_id "MSTRG.87661"; transcript_id "MSTRG.87661.10"; exon_number "20";
chr19	StringTie	exon	17775456	17775513	1000	+	.	gene_id "MSTRG.87661"; transcript_id "MSTRG.87661.10"; exon_number "21";
chr19	StringTie	exon	17775983	17776161	1000	+	.	gene_id "MSTRG.87661"; transcript_id "MSTRG.87661.10"; exon_number "22";
chr19	StringTie	exon	17776247	17776271	1000	+	.	gene_id "MSTRG.87661"; transcript_id "MSTRG.87661.10"; exon_number "23";
chr19	StringTie	exon	17776635	17776686	1000	+	.	gene_id "MSTRG.87661"; transcript_id "MSTRG.87661.10"; exon_number "24";
chr19	StringTie	exon	17778137	17778228	1000	+	.	gene_id "MSTRG.87661"; transcript_id "MSTRG.87661.10"; exon_number "25";
chr19	StringTie	exon	17778609	17778884	1000	+	.	gene_id "MSTRG.87661"; transcript_id "MSTRG.87661.10"; exon_number "26";
chr19	StringTie	exon	17781231	17781343	1000	+	.	gene_id "MSTRG.87661"; transcript_id "MSTRG.87661.10"; exon_number "27";
chr19	StringTie	exon	17781452	17781539	1000	+	.	gene_id "MSTRG.87661"; transcript_id "MSTRG.87661.10"; exon_number "28";
chr19	StringTie	exon	17781712	17781820	1000	+	.	gene_id "MSTRG.87661"; transcript_id "MSTRG.87661.10"; exon_number "29";
chr19	StringTie	exon	17783017	17783172	1000	+	.	gene_id "MSTRG.87661"; transcript_id "MSTRG.87661.10"; exon_number "30";
chr19	StringTie	exon	17784103	17784235	1000	+	.	gene_id "MSTRG.87661"; transcript_id "MSTRG.87661.10"; exon_number "31";
chr19	StringTie	exon	17784725	17784924	1000	+	.	gene_id "MSTRG.87661"; transcript_id "MSTRG.87661.10"; exon_number "32";
chr19	StringTie	exon	17786574	17786629	1000	+	.	gene_id "MSTRG.87661"; transcript_id "MSTRG.87661.10"; exon_number "33";
chr19	StringTie	exon	17787682	17787846	1000	+	.	gene_id "MSTRG.87661"; transcript_id "MSTRG.87661.10"; exon_number "34";
chr19	StringTie	exon	17788284	17788628	1000	+	.	gene_id "MSTRG.87661"; transcript_id "MSTRG.87661.10"; exon_number "35";
chr19	StringTie	transcript	17754336	17788568	1000	+	.	gene_id "MSTRG.87661"; transcript_id "MSTRG.87661.102";
chr19	StringTie	exon	17754336	17754681	1000	+	.	gene_id "MSTRG.87661"; transcript_id "MSTRG.87661.102"; exon_number "1";
chr19	StringTie	exon	17755122	17755191	1000	+	.	gene_id "MSTRG.87661"; transcript_id "MSTRG.87661.102"; exon_number "2";
chr19	StringTie	exon	17764375	17764449	1000	+	.	gene_id "MSTRG.87661"; transcript_id "MSTRG.87661.102"; exon_number "3";
chr19	StringTie	exon	17766669	17766810	1000	+	.	gene_id "MSTRG.87661"; transcript_id "MSTRG.87661.102"; exon_number "4";
chr19	StringTie	exon	17770425	17770577	1000	+	.	gene_id "MSTRG.87661"; transcript_id "MSTRG.87661.102"; exon_number "5";
chr19	StringTie	exon	17770792	17770896	1000	+	.	gene_id "MSTRG.87661"; transcript_id "MSTRG.87661.102"; exon_number "6";
chr19	StringTie	exon	17772457	17772555	1000	+	.	gene_id "MSTRG.87661"; transcript_id "MSTRG.87661.102"; exon_number "7";
chr19	StringTie	exon	17772645	17772741	1000	+	.	gene_id "MSTRG.87661"; transcript_id "MSTRG.87661.102"; exon_number "8";
chr19	StringTie	exon	17774239	17774283	1000	+	.	gene_id "MSTRG.87661"; transcript_id "MSTRG.87661.102"; exon_number "9";
chr19	StringTie	exon	17774394	17774478	1000	+	.	gene_id "MSTRG.87661"; transcript_id "MSTRG.87661.102"; exon_number "10";
chr19	StringTie	exon	17775056	17775080	1000	+	.	gene_id "MSTRG.87661"; transcript_id "MSTRG.87661.102"; exon_number "11";
chr19	StringTie	exon	17775456	17775513	1000	+	.	gene_id "MSTRG.87661"; transcript_id "MSTRG.87661.102"; exon_number "12";
chr19	StringTie	exon	17775983	17776161	1000	+	.	gene_id "MSTRG.87661"; transcript_id "MSTRG.87661.102"; exon_number "13";
chr19	StringTie	exon	17776247	17776271	1000	+	.	gene_id "MSTRG.87661"; transcript_id "MSTRG.87661.102"; exon_number "14";
chr19	StringTie	exon	17776635	17776686	1000	+	.	gene_id "MSTRG.87661"; transcript_id "MSTRG.87661.102"; exon_number "15";
chr19	StringTie	exon	17778137	17778228	1000	+	.	gene_id "MSTRG.87661"; transcript_id "MSTRG.87661.102"; exon_number "16";
chr19	StringTie	exon	17778609	17778884	1000	+	.	gene_id "MSTRG.87661"; transcript_id "MSTRG.87661.102"; exon_number "17";
chr19	StringTie	exon	17781231	17781343	1000	+	.	gene_id "MSTRG.87661"; transcript_id "MSTRG.87661.102"; exon_number "18";
chr19	StringTie	exon	17781452	17781539	1000	+	.	gene_id "MSTRG.87661"; transcript_id "MSTRG.87661.102"; exon_number "19";
chr19	StringTie	exon	17781712	17781820	1000	+	.	gene_id "MSTRG.87661"; transcript_id "MSTRG.87661.102"; exon_number "20";
chr19	StringTie	exon	17783017	17783172	1000	+	.	gene_id "MSTRG.87661"; transcript_id "MSTRG.87661.102"; exon_number "21";
chr19	StringTie	exon	17784103	17784235	1000	+	.	gene_id "MSTRG.87661"; transcript_id "MSTRG.87661.102"; exon_number "22";
chr19	StringTie	exon	17784725	17784924	1000	+	.	gene_id "MSTRG.87661"; transcript_id "MSTRG.87661.102"; exon_number "23";
chr19	StringTie	exon	17786574	17786629	1000	+	.	gene_id "MSTRG.87661"; transcript_id "MSTRG.87661.102"; exon_number "24";
chr19	StringTie	exon	17787682	17787846	1000	+	.	gene_id "MSTRG.87661"; transcript_id "MSTRG.87661.102"; exon_number "25";
chr19	StringTie	exon	17788270	17788568	1000	+	.	gene_id "MSTRG.87661"; transcript_id "MSTRG.87661.102"; exon_number "26";
chr19	StringTie	transcript	17775385	17788545	1000	+	.	gene_id "MSTRG.87661"; transcript_id "MSTRG.87661.109";
chr19	StringTie	exon	17775385	17775513	1000	+	.	gene_id "MSTRG.87661"; transcript_id "MSTRG.87661.109"; exon_number "1";
chr19	StringTie	exon	17775983	17776161	1000	+	.	gene_id "MSTRG.87661"; transcript_id "MSTRG.87661.109"; exon_number "2";
chr19	StringTie	exon	17776247	17776271	1000	+	.	gene_id "MSTRG.87661"; transcript_id "MSTRG.87661.109"; exon_number "3";
chr19	StringTie	exon	17776635	17776686	1000	+	.	gene_id "MSTRG.87661"; transcript_id "MSTRG.87661.109"; exon_number "4";
chr19	StringTie	exon	17778137	17778228	1000	+	.	gene_id "MSTRG.87661"; transcript_id "MSTRG.87661.109"; exon_number "5";
chr19	StringTie	exon	17778609	17778884	1000	+	.	gene_id "MSTRG.87661"; transcript_id "MSTRG.87661.109"; exon_number "6";
chr19	StringTie	exon	17781261	17781343	1000	+	.	gene_id "MSTRG.87661"; transcript_id "MSTRG.87661.109"; exon_number "7";
chr19	StringTie	exon	17781452	17781539	1000	+	.	gene_id "MSTRG.87661"; transcript_id "MSTRG.87661.109"; exon_number "8";
chr19	StringTie	exon	17781712	17781820	1000	+	.	gene_id "MSTRG.87661"; transcript_id "MSTRG.87661.109"; exon_number "9";
chr19	StringTie	exon	17783017	17783172	1000	+	.	gene_id "MSTRG.87661"; transcript_id "MSTRG.87661.109"; exon_number "10";
chr19	StringTie	exon	17784103	17784235	1000	+	.	gene_id "MSTRG.87661"; transcript_id "MSTRG.87661.109"; exon_number "11";
chr19	StringTie	exon	17784725	17784924	1000	+	.	gene_id "MSTRG.87661"; transcript_id "MSTRG.87661.109"; exon_number "12";
chr19	StringTie	exon	17786574	17786629	1000	+	.	gene_id "MSTRG.87661"; transcript_id "MSTRG.87661.109"; exon_number "13";
chr19	StringTie	exon	17787682	17787846	1000	+	.	gene_id "MSTRG.87661"; transcript_id "MSTRG.87661.109"; exon_number "14";
chr19	StringTie	exon	17788284	17788545	1000	+	.	gene_id "MSTRG.87661"; transcript_id "MSTRG.87661.109"; exon_number "15";
chr19	StringTie	transcript	17776626	17788568	1000	+	.	gene_id "MSTRG.87661"; transcript_id "MSTRG.87661.111";
chr19	StringTie	exon	17776626	17776686	1000	+	.	gene_id "MSTRG.87661"; transcript_id "MSTRG.87661.111"; exon_number "1";
chr19	StringTie	exon	17778137	17778228	1000	+	.	gene_id "MSTRG.87661"; transcript_id "MSTRG.87661.111"; exon_number "2";
chr19	StringTie	exon	17778609	17778884	1000	+	.	gene_id "MSTRG.87661"; transcript_id "MSTRG.87661.111"; exon_number "3";
chr19	StringTie	exon	17781231	17781343	1000	+	.	gene_id "MSTRG.87661"; transcript_id "MSTRG.87661.111"; exon_number "4";
chr19	StringTie	exon	17781452	17781539	1000	+	.	gene_id "MSTRG.87661"; transcript_id "MSTRG.87661.111"; exon_number "5";
chr19	StringTie	exon	17781712	17781820	1000	+	.	gene_id "MSTRG.87661"; transcript_id "MSTRG.87661.111"; exon_number "6";
chr19	StringTie	exon	17783017	17783172	1000	+	.	gene_id "MSTRG.87661"; transcript_id "MSTRG.87661.111"; exon_number "7";
chr19	StringTie	exon	17784103	17784235	1000	+	.	gene_id "MSTRG.87661"; transcript_id "MSTRG.87661.111"; exon_number "8";
chr19	StringTie	exon	17784746	17784924	1000	+	.	gene_id "MSTRG.87661"; transcript_id "MSTRG.87661.111"; exon_number "9";
chr19	StringTie	exon	17786574	17786629	1000	+	.	gene_id "MSTRG.87661"; transcript_id "MSTRG.87661.111"; exon_number "10";
chr19	StringTie	exon	17787682	17787846	1000	+	.	gene_id "MSTRG.87661"; transcript_id "MSTRG.87661.111"; exon_number "11";
chr19	StringTie	exon	17788284	17788568	1000	+	.	gene_id "MSTRG.87661"; transcript_id "MSTRG.87661.111"; exon_number "12";
chr19	StringTie	transcript	17777181	17788619	1000	+	.	gene_id "MSTRG.87661"; transcript_id "MSTRG.87661.113";
chr19	StringTie	exon	17777181	17777639	1000	+	.	gene_id "MSTRG.87661"; transcript_id "MSTRG.87661.113"; exon_number "1";
chr19	StringTie	exon	17778137	17778228	1000	+	.	gene_id "MSTRG.87661"; transcript_id "MSTRG.87661.113"; exon_number "2";
chr19	StringTie	exon	17778609	17778884	1000	+	.	gene_id "MSTRG.87661"; transcript_id "MSTRG.87661.113"; exon_number "3";
chr19	StringTie	exon	17781231	17781343	1000	+	.	gene_id "MSTRG.87661"; transcript_id "MSTRG.87661.113"; exon_number "4";
chr19	StringTie	exon	17781452	17781539	1000	+	.	gene_id "MSTRG.87661"; transcript_id "MSTRG.87661.113"; exon_number "5";
chr19	StringTie	exon	17781712	17781820	1000	+	.	gene_id "MSTRG.87661"; transcript_id "MSTRG.87661.113"; exon_number "6";
chr19	StringTie	exon	17783017	17783172	1000	+	.	gene_id "MSTRG.87661"; transcript_id "MSTRG.87661.113"; exon_number "7";
chr19	StringTie	exon	17784103	17784235	1000	+	.	gene_id "MSTRG.87661"; transcript_id "MSTRG.87661.113"; exon_number "8";
chr19	StringTie	exon	17784725	17784924	1000	+	.	gene_id "MSTRG.87661"; transcript_id "MSTRG.87661.113"; exon_number "9";
chr19	StringTie	exon	17786574	17786629	1000	+	.	gene_id "MSTRG.87661"; transcript_id "MSTRG.87661.113"; exon_number "10";
chr19	StringTie	exon	17787682	17787846	1000	+	.	gene_id "MSTRG.87661"; transcript_id "MSTRG.87661.113"; exon_number "11";
chr19	StringTie	exon	17788284	17788619	1000	+	.	gene_id "MSTRG.87661"; transcript_id "MSTRG.87661.113"; exon_number "12";
chr19	StringTie	transcript	17778194	17788562	1000	+	.	gene_id "MSTRG.87661"; transcript_id "MSTRG.87661.114";
chr19	StringTie	exon	17778194	17778228	1000	+	.	gene_id "MSTRG.87661"; transcript_id "MSTRG.87661.114"; exon_number "1";
chr19	StringTie	exon	17781231	17781343	1000	+	.	gene_id "MSTRG.87661"; transcript_id "MSTRG.87661.114"; exon_number "2";
chr19	StringTie	exon	17781452	17781539	1000	+	.	gene_id "MSTRG.87661"; transcript_id "MSTRG.87661.114"; exon_number "3";
chr19	StringTie	exon	17781712	17781820	1000	+	.	gene_id "MSTRG.87661"; transcript_id "MSTRG.87661.114"; exon_number "4";
chr19	StringTie	exon	17783017	17783172	1000	+	.	gene_id "MSTRG.87661"; transcript_id "MSTRG.87661.114"; exon_number "5";
chr19	StringTie	exon	17784103	17784235	1000	+	.	gene_id "MSTRG.87661"; transcript_id "MSTRG.87661.114"; exon_number "6";
chr19	StringTie	exon	17784725	17784924	1000	+	.	gene_id "MSTRG.87661"; transcript_id "MSTRG.87661.114"; exon_number "7";
chr19	StringTie	exon	17786574	17786629	1000	+	.	gene_id "MSTRG.87661"; transcript_id "MSTRG.87661.114"; exon_number "8";
chr19	StringTie	exon	17787682	17787846	1000	+	.	gene_id "MSTRG.87661"; transcript_id "MSTRG.87661.114"; exon_number "9";
chr19	StringTie	exon	17788284	17788562	1000	+	.	gene_id "MSTRG.87661"; transcript_id "MSTRG.87661.114"; exon_number "10";
chr19	StringTie	transcript	17783456	17788628	1000	+	.	gene_id "MSTRG.87661"; transcript_id "MSTRG.87661.117";
chr19	StringTie	exon	17783456	17783978	1000	+	.	gene_id "MSTRG.87661"; transcript_id "MSTRG.87661.117"; exon_number "1";
chr19	StringTie	exon	17784103	17784235	1000	+	.	gene_id "MSTRG.87661"; transcript_id "MSTRG.87661.117"; exon_number "2";
chr19	StringTie	exon	17784725	17784924	1000	+	.	gene_id "MSTRG.87661"; transcript_id "MSTRG.87661.117"; exon_number "3";
chr19	StringTie	exon	17786574	17786629	1000	+	.	gene_id "MSTRG.87661"; transcript_id "MSTRG.87661.117"; exon_number "4";
chr19	StringTie	exon	17787682	17787846	1000	+	.	gene_id "MSTRG.87661"; transcript_id "MSTRG.87661.117"; exon_number "5";
chr19	StringTie	exon	17788284	17788628	1000	+	.	gene_id "MSTRG.87661"; transcript_id "MSTRG.87661.117"; exon_number "6";
chr19	StringTie	transcript	17719387	17734556	1000	+	.	gene_id "MSTRG.87661"; transcript_id "MSTRG.87661.12";
chr19	StringTie	exon	17719387	17719620	1000	+	.	gene_id "MSTRG.87661"; transcript_id "MSTRG.87661.12"; exon_number "1";
chr19	StringTie	exon	17720936	17721037	1000	+	.	gene_id "MSTRG.87661"; transcript_id "MSTRG.87661.12"; exon_number "2";
chr19	StringTie	exon	17724126	17724208	1000	+	.	gene_id "MSTRG.87661"; transcript_id "MSTRG.87661.12"; exon_number "3";
chr19	StringTie	exon	17725049	17725189	1000	+	.	gene_id "MSTRG.87661"; transcript_id "MSTRG.87661.12"; exon_number "4";
chr19	StringTie	exon	17725829	17728172	1000	+	.	gene_id "MSTRG.87661"; transcript_id "MSTRG.87661.12"; exon_number "5";
chr19	StringTie	exon	17733193	17733428	1000	+	.	gene_id "MSTRG.87661"; transcript_id "MSTRG.87661.12"; exon_number "6";
chr19	StringTie	exon	17734325	17734556	1000	+	.	gene_id "MSTRG.87661"; transcript_id "MSTRG.87661.12"; exon_number "7";
chr19	StringTie	transcript	17719399	17772697	1000	+	.	gene_id "MSTRG.87661"; transcript_id "MSTRG.87661.13";
chr19	StringTie	exon	17719399	17719620	1000	+	.	gene_id "MSTRG.87661"; transcript_id "MSTRG.87661.13"; exon_number "1";
chr19	StringTie	exon	17720936	17721037	1000	+	.	gene_id "MSTRG.87661"; transcript_id "MSTRG.87661.13"; exon_number "2";
chr19	StringTie	exon	17724126	17724208	1000	+	.	gene_id "MSTRG.87661"; transcript_id "MSTRG.87661.13"; exon_number "3";
chr19	StringTie	exon	17725049	17725189	1000	+	.	gene_id "MSTRG.87661"; transcript_id "MSTRG.87661.13"; exon_number "4";
chr19	StringTie	exon	17725829	17728172	1000	+	.	gene_id "MSTRG.87661"; transcript_id "MSTRG.87661.13"; exon_number "5";
chr19	StringTie	exon	17733193	17733428	1000	+	.	gene_id "MSTRG.87661"; transcript_id "MSTRG.87661.13"; exon_number "6";
chr19	StringTie	exon	17754317	17754361	1000	+	.	gene_id "MSTRG.87661"; transcript_id "MSTRG.87661.13"; exon_number "7";
chr19	StringTie	exon	17754592	17754681	1000	+	.	gene_id "MSTRG.87661"; transcript_id "MSTRG.87661.13"; exon_number "8";
chr19	StringTie	exon	17755118	17755191	1000	+	.	gene_id "MSTRG.87661"; transcript_id "MSTRG.87661.13"; exon_number "9";
chr19	StringTie	exon	17762762	17762853	1000	+	.	gene_id "MSTRG.87661"; transcript_id "MSTRG.87661.13"; exon_number "10";
chr19	StringTie	exon	17764375	17764449	1000	+	.	gene_id "MSTRG.87661"; transcript_id "MSTRG.87661.13"; exon_number "11";
chr19	StringTie	exon	17766669	17766810	1000	+	.	gene_id "MSTRG.87661"; transcript_id "MSTRG.87661.13"; exon_number "12";
chr19	StringTie	exon	17770464	17770577	1000	+	.	gene_id "MSTRG.87661"; transcript_id "MSTRG.87661.13"; exon_number "13";
chr19	StringTie	exon	17770792	17770896	1000	+	.	gene_id "MSTRG.87661"; transcript_id "MSTRG.87661.13"; exon_number "14";
chr19	StringTie	exon	17772457	17772555	1000	+	.	gene_id "MSTRG.87661"; transcript_id "MSTRG.87661.13"; exon_number "15";
chr19	StringTie	exon	17772645	17772697	1000	+	.	gene_id "MSTRG.87661"; transcript_id "MSTRG.87661.13"; exon_number "16";
chr19	StringTie	transcript	17719460	17734513	1000	+	.	gene_id "MSTRG.87661"; transcript_id "MSTRG.87661.14";
chr19	StringTie	exon	17719460	17719620	1000	+	.	gene_id "MSTRG.87661"; transcript_id "MSTRG.87661.14"; exon_number "1";
chr19	StringTie	exon	17720936	17721037	1000	+	.	gene_id "MSTRG.87661"; transcript_id "MSTRG.87661.14"; exon_number "2";
chr19	StringTie	exon	17724126	17724208	1000	+	.	gene_id "MSTRG.87661"; transcript_id "MSTRG.87661.14"; exon_number "3";
chr19	StringTie	exon	17725049	17725189	1000	+	.	gene_id "MSTRG.87661"; transcript_id "MSTRG.87661.14"; exon_number "4";
chr19	StringTie	exon	17725829	17733428	1000	+	.	gene_id "MSTRG.87661"; transcript_id "MSTRG.87661.14"; exon_number "5";
chr19	StringTie	exon	17734273	17734513	1000	+	.	gene_id "MSTRG.87661"; transcript_id "MSTRG.87661.14"; exon_number "6";
chr19	StringTie	transcript	17719467	17734550	1000	+	.	gene_id "MSTRG.87661"; transcript_id "MSTRG.87661.15";
chr19	StringTie	exon	17719467	17719620	1000	+	.	gene_id "MSTRG.87661"; transcript_id "MSTRG.87661.15"; exon_number "1";
chr19	StringTie	exon	17720936	17721037	1000	+	.	gene_id "MSTRG.87661"; transcript_id "MSTRG.87661.15"; exon_number "2";
chr19	StringTie	exon	17724126	17724208	1000	+	.	gene_id "MSTRG.87661"; transcript_id "MSTRG.87661.15"; exon_number "3";
chr19	StringTie	exon	17725049	17725189	1000	+	.	gene_id "MSTRG.87661"; transcript_id "MSTRG.87661.15"; exon_number "4";
chr19	StringTie	exon	17725829	17728172	1000	+	.	gene_id "MSTRG.87661"; transcript_id "MSTRG.87661.15"; exon_number "5";
chr19	StringTie	exon	17733193	17733417	1000	+	.	gene_id "MSTRG.87661"; transcript_id "MSTRG.87661.15"; exon_number "6";
chr19	StringTie	exon	17734273	17734550	1000	+	.	gene_id "MSTRG.87661"; transcript_id "MSTRG.87661.15"; exon_number "7";
chr19	StringTie	transcript	17719468	17734545	1000	+	.	gene_id "MSTRG.87661"; transcript_id "MSTRG.87661.16";
chr19	StringTie	exon	17719468	17719620	1000	+	.	gene_id "MSTRG.87661"; transcript_id "MSTRG.87661.16"; exon_number "1";
chr19	StringTie	exon	17720936	17721037	1000	+	.	gene_id "MSTRG.87661"; transcript_id "MSTRG.87661.16"; exon_number "2";
chr19	StringTie	exon	17724126	17724208	1000	+	.	gene_id "MSTRG.87661"; transcript_id "MSTRG.87661.16"; exon_number "3";
chr19	StringTie	exon	17725030	17725189	1000	+	.	gene_id "MSTRG.87661"; transcript_id "MSTRG.87661.16"; exon_number "4";
chr19	StringTie	exon	17725829	17728172	1000	+	.	gene_id "MSTRG.87661"; transcript_id "MSTRG.87661.16"; exon_number "5";
chr19	StringTie	exon	17733193	17733455	1000	+	.	gene_id "MSTRG.87661"; transcript_id "MSTRG.87661.16"; exon_number "6";
chr19	StringTie	exon	17734273	17734545	1000	+	.	gene_id "MSTRG.87661"; transcript_id "MSTRG.87661.16"; exon_number "7";
chr19	StringTie	transcript	17719472	17734513	1000	+	.	gene_id "MSTRG.87661"; transcript_id "MSTRG.87661.17";
chr19	StringTie	exon	17719472	17719620	1000	+	.	gene_id "MSTRG.87661"; transcript_id "MSTRG.87661.17"; exon_number "1";
chr19	StringTie	exon	17720936	17721037	1000	+	.	gene_id "MSTRG.87661"; transcript_id "MSTRG.87661.17"; exon_number "2";
chr19	StringTie	exon	17724126	17724208	1000	+	.	gene_id "MSTRG.87661"; transcript_id "MSTRG.87661.17"; exon_number "3";
chr19	StringTie	exon	17725049	17725189	1000	+	.	gene_id "MSTRG.87661"; transcript_id "MSTRG.87661.17"; exon_number "4";
chr19	StringTie	exon	17725829	17728172	1000	+	.	gene_id "MSTRG.87661"; transcript_id "MSTRG.87661.17"; exon_number "5";
chr19	StringTie	exon	17733193	17733428	1000	+	.	gene_id "MSTRG.87661"; transcript_id "MSTRG.87661.17"; exon_number "6";
chr19	StringTie	exon	17734345	17734513	1000	+	.	gene_id "MSTRG.87661"; transcript_id "MSTRG.87661.17"; exon_number "7";
chr19	StringTie	transcript	17719480	17734515	1000	+	.	gene_id "MSTRG.87661"; transcript_id "MSTRG.87661.18";
chr19	StringTie	exon	17719480	17719620	1000	+	.	gene_id "MSTRG.87661"; transcript_id "MSTRG.87661.18"; exon_number "1";
chr19	StringTie	exon	17720986	17721037	1000	+	.	gene_id "MSTRG.87661"; transcript_id "MSTRG.87661.18"; exon_number "2";
chr19	StringTie	exon	17724126	17724208	1000	+	.	gene_id "MSTRG.87661"; transcript_id "MSTRG.87661.18"; exon_number "3";
chr19	StringTie	exon	17725049	17725189	1000	+	.	gene_id "MSTRG.87661"; transcript_id "MSTRG.87661.18"; exon_number "4";
chr19	StringTie	exon	17725829	17728172	1000	+	.	gene_id "MSTRG.87661"; transcript_id "MSTRG.87661.18"; exon_number "5";
chr19	StringTie	exon	17733199	17733455	1000	+	.	gene_id "MSTRG.87661"; transcript_id "MSTRG.87661.18"; exon_number "6";
chr19	StringTie	exon	17734273	17734515	1000	+	.	gene_id "MSTRG.87661"; transcript_id "MSTRG.87661.18"; exon_number "7";
chr19	StringTie	transcript	17718576	17788670	1000	+	.	gene_id "MSTRG.87661"; transcript_id "MSTRG.87661.2";
chr19	StringTie	exon	17718576	17719620	1000	+	.	gene_id "MSTRG.87661"; transcript_id "MSTRG.87661.2"; exon_number "1";
chr19	StringTie	exon	17720936	17721037	1000	+	.	gene_id "MSTRG.87661"; transcript_id "MSTRG.87661.2"; exon_number "2";
chr19	StringTie	exon	17724126	17724208	1000	+	.	gene_id "MSTRG.87661"; transcript_id "MSTRG.87661.2"; exon_number "3";
chr19	StringTie	exon	17725049	17725189	1000	+	.	gene_id "MSTRG.87661"; transcript_id "MSTRG.87661.2"; exon_number "4";
chr19	StringTie	exon	17725829	17728172	1000	+	.	gene_id "MSTRG.87661"; transcript_id "MSTRG.87661.2"; exon_number "5";
chr19	StringTie	exon	17733193	17733428	1000	+	.	gene_id "MSTRG.87661"; transcript_id "MSTRG.87661.2"; exon_number "6";
chr19	StringTie	exon	17754317	17754361	1000	+	.	gene_id "MSTRG.87661"; transcript_id "MSTRG.87661.2"; exon_number "7";
chr19	StringTie	exon	17754592	17754681	1000	+	.	gene_id "MSTRG.87661"; transcript_id "MSTRG.87661.2"; exon_number "8";
chr19	StringTie	exon	17755118	17755191	1000	+	.	gene_id "MSTRG.87661"; transcript_id "MSTRG.87661.2"; exon_number "9";
chr19	StringTie	exon	17762762	17762853	1000	+	.	gene_id "MSTRG.87661"; transcript_id "MSTRG.87661.2"; exon_number "10";
chr19	StringTie	exon	17764375	17764449	1000	+	.	gene_id "MSTRG.87661"; transcript_id "MSTRG.87661.2"; exon_number "11";
chr19	StringTie	exon	17766669	17766810	1000	+	.	gene_id "MSTRG.87661"; transcript_id "MSTRG.87661.2"; exon_number "12";
chr19	StringTie	exon	17770425	17770577	1000	+	.	gene_id "MSTRG.87661"; transcript_id "MSTRG.87661.2"; exon_number "13";
chr19	StringTie	exon	17770792	17770896	1000	+	.	gene_id "MSTRG.87661"; transcript_id "MSTRG.87661.2"; exon_number "14";
chr19	StringTie	exon	17772457	17772555	1000	+	.	gene_id "MSTRG.87661"; transcript_id "MSTRG.87661.2"; exon_number "15";
chr19	StringTie	exon	17772645	17772741	1000	+	.	gene_id "MSTRG.87661"; transcript_id "MSTRG.87661.2"; exon_number "16";
chr19	StringTie	exon	17774239	17774283	1000	+	.	gene_id "MSTRG.87661"; transcript_id "MSTRG.87661.2"; exon_number "17";
chr19	StringTie	exon	17774394	17774478	1000	+	.	gene_id "MSTRG.87661"; transcript_id "MSTRG.87661.2"; exon_number "18";
chr19	StringTie	exon	17775056	17775080	1000	+	.	gene_id "MSTRG.87661"; transcript_id "MSTRG.87661.2"; exon_number "19";
chr19	StringTie	exon	17775456	17775513	1000	+	.	gene_id "MSTRG.87661"; transcript_id "MSTRG.87661.2"; exon_number "20";
chr19	StringTie	exon	17775983	17776161	1000	+	.	gene_id "MSTRG.87661"; transcript_id "MSTRG.87661.2"; exon_number "21";
chr19	StringTie	exon	17776247	17776271	1000	+	.	gene_id "MSTRG.87661"; transcript_id "MSTRG.87661.2"; exon_number "22";
chr19	StringTie	exon	17776635	17776686	1000	+	.	gene_id "MSTRG.87661"; transcript_id "MSTRG.87661.2"; exon_number "23";
chr19	StringTie	exon	17778137	17778228	1000	+	.	gene_id "MSTRG.87661"; transcript_id "MSTRG.87661.2"; exon_number "24";
chr19	StringTie	exon	17778609	17778884	1000	+	.	gene_id "MSTRG.87661"; transcript_id "MSTRG.87661.2"; exon_number "25";
chr19	StringTie	exon	17781231	17781343	1000	+	.	gene_id "MSTRG.87661"; transcript_id "MSTRG.87661.2"; exon_number "26";
chr19	StringTie	exon	17781452	17781539	1000	+	.	gene_id "MSTRG.87661"; transcript_id "MSTRG.87661.2"; exon_number "27";
chr19	StringTie	exon	17781712	17781820	1000	+	.	gene_id "MSTRG.87661"; transcript_id "MSTRG.87661.2"; exon_number "28";
chr19	StringTie	exon	17783017	17783172	1000	+	.	gene_id "MSTRG.87661"; transcript_id "MSTRG.87661.2"; exon_number "29";
chr19	StringTie	exon	17784103	17784235	1000	+	.	gene_id "MSTRG.87661"; transcript_id "MSTRG.87661.2"; exon_number "30";
chr19	StringTie	exon	17784725	17784924	1000	+	.	gene_id "MSTRG.87661"; transcript_id "MSTRG.87661.2"; exon_number "31";
chr19	StringTie	exon	17786574	17786629	1000	+	.	gene_id "MSTRG.87661"; transcript_id "MSTRG.87661.2"; exon_number "32";
chr19	StringTie	exon	17787682	17787846	1000	+	.	gene_id "MSTRG.87661"; transcript_id "MSTRG.87661.2"; exon_number "33";
chr19	StringTie	exon	17788284	17788670	1000	+	.	gene_id "MSTRG.87661"; transcript_id "MSTRG.87661.2"; exon_number "34";
chr19	StringTie	transcript	17719485	17734515	1000	+	.	gene_id "MSTRG.87661"; transcript_id "MSTRG.87661.24";
chr19	StringTie	exon	17719485	17719620	1000	+	.	gene_id "MSTRG.87661"; transcript_id "MSTRG.87661.24"; exon_number "1";
chr19	StringTie	exon	17720936	17721037	1000	+	.	gene_id "MSTRG.87661"; transcript_id "MSTRG.87661.24"; exon_number "2";
chr19	StringTie	exon	17724126	17724208	1000	+	.	gene_id "MSTRG.87661"; transcript_id "MSTRG.87661.24"; exon_number "3";
chr19	StringTie	exon	17725049	17725189	1000	+	.	gene_id "MSTRG.87661"; transcript_id "MSTRG.87661.24"; exon_number "4";
chr19	StringTie	exon	17725829	17727439	1000	+	.	gene_id "MSTRG.87661"; transcript_id "MSTRG.87661.24"; exon_number "5";
chr19	StringTie	exon	17727464	17728172	1000	+	.	gene_id "MSTRG.87661"; transcript_id "MSTRG.87661.24"; exon_number "6";
chr19	StringTie	exon	17733193	17733455	1000	+	.	gene_id "MSTRG.87661"; transcript_id "MSTRG.87661.24"; exon_number "7";
chr19	StringTie	exon	17734273	17734515	1000	+	.	gene_id "MSTRG.87661"; transcript_id "MSTRG.87661.24"; exon_number "8";
chr19	StringTie	transcript	17720161	17734515	1000	+	.	gene_id "MSTRG.87661"; transcript_id "MSTRG.87661.30";
chr19	StringTie	exon	17720161	17720553	1000	+	.	gene_id "MSTRG.87661"; transcript_id "MSTRG.87661.30"; exon_number "1";
chr19	StringTie	exon	17720936	17721037	1000	+	.	gene_id "MSTRG.87661"; transcript_id "MSTRG.87661.30"; exon_number "2";
chr19	StringTie	exon	17724126	17724208	1000	+	.	gene_id "MSTRG.87661"; transcript_id "MSTRG.87661.30"; exon_number "3";
chr19	StringTie	exon	17725049	17725189	1000	+	.	gene_id "MSTRG.87661"; transcript_id "MSTRG.87661.30"; exon_number "4";
chr19	StringTie	exon	17725829	17728172	1000	+	.	gene_id "MSTRG.87661"; transcript_id "MSTRG.87661.30"; exon_number "5";
chr19	StringTie	exon	17733193	17733455	1000	+	.	gene_id "MSTRG.87661"; transcript_id "MSTRG.87661.30"; exon_number "6";
chr19	StringTie	exon	17734273	17734515	1000	+	.	gene_id "MSTRG.87661"; transcript_id "MSTRG.87661.30"; exon_number "7";
chr19	StringTie	transcript	17720680	17734515	1000	+	.	gene_id "MSTRG.87661"; transcript_id "MSTRG.87661.35";
chr19	StringTie	exon	17720680	17720820	1000	+	.	gene_id "MSTRG.87661"; transcript_id "MSTRG.87661.35"; exon_number "1";
chr19	StringTie	exon	17720936	17721037	1000	+	.	gene_id "MSTRG.87661"; transcript_id "MSTRG.87661.35"; exon_number "2";
chr19	StringTie	exon	17724126	17724208	1000	+	.	gene_id "MSTRG.87661"; transcript_id "MSTRG.87661.35"; exon_number "3";
chr19	StringTie	exon	17725049	17725189	1000	+	.	gene_id "MSTRG.87661"; transcript_id "MSTRG.87661.35"; exon_number "4";
chr19	StringTie	exon	17725829	17728172	1000	+	.	gene_id "MSTRG.87661"; transcript_id "MSTRG.87661.35"; exon_number "5";
chr19	StringTie	exon	17733193	17733455	1000	+	.	gene_id "MSTRG.87661"; transcript_id "MSTRG.87661.35"; exon_number "6";
chr19	StringTie	exon	17734273	17734515	1000	+	.	gene_id "MSTRG.87661"; transcript_id "MSTRG.87661.35"; exon_number "7";
chr19	StringTie	transcript	17719287	17788568	1000	+	.	gene_id "MSTRG.87661"; transcript_id "MSTRG.87661.4";
chr19	StringTie	exon	17719287	17719620	1000	+	.	gene_id "MSTRG.87661"; transcript_id "MSTRG.87661.4"; exon_number "1";
chr19	StringTie	exon	17720936	17721037	1000	+	.	gene_id "MSTRG.87661"; transcript_id "MSTRG.87661.4"; exon_number "2";
chr19	StringTie	exon	17724126	17724208	1000	+	.	gene_id "MSTRG.87661"; transcript_id "MSTRG.87661.4"; exon_number "3";
chr19	StringTie	exon	17725049	17725189	1000	+	.	gene_id "MSTRG.87661"; transcript_id "MSTRG.87661.4"; exon_number "4";
chr19	StringTie	exon	17725829	17728172	1000	+	.	gene_id "MSTRG.87661"; transcript_id "MSTRG.87661.4"; exon_number "5";
chr19	StringTie	exon	17733193	17733428	1000	+	.	gene_id "MSTRG.87661"; transcript_id "MSTRG.87661.4"; exon_number "6";
chr19	StringTie	exon	17736519	17736618	1000	+	.	gene_id "MSTRG.87661"; transcript_id "MSTRG.87661.4"; exon_number "7";
chr19	StringTie	exon	17754317	17754466	1000	+	.	gene_id "MSTRG.87661"; transcript_id "MSTRG.87661.4"; exon_number "8";
chr19	StringTie	exon	17754592	17754681	1000	+	.	gene_id "MSTRG.87661"; transcript_id "MSTRG.87661.4"; exon_number "9";
chr19	StringTie	exon	17755118	17755191	1000	+	.	gene_id "MSTRG.87661"; transcript_id "MSTRG.87661.4"; exon_number "10";
chr19	StringTie	exon	17762762	17762853	1000	+	.	gene_id "MSTRG.87661"; transcript_id "MSTRG.87661.4"; exon_number "11";
chr19	StringTie	exon	17764375	17764449	1000	+	.	gene_id "MSTRG.87661"; transcript_id "MSTRG.87661.4"; exon_number "12";
chr19	StringTie	exon	17766669	17766810	1000	+	.	gene_id "MSTRG.87661"; transcript_id "MSTRG.87661.4"; exon_number "13";
chr19	StringTie	exon	17770425	17770577	1000	+	.	gene_id "MSTRG.87661"; transcript_id "MSTRG.87661.4"; exon_number "14";
chr19	StringTie	exon	17770792	17770896	1000	+	.	gene_id "MSTRG.87661"; transcript_id "MSTRG.87661.4"; exon_number "15";
chr19	StringTie	exon	17772457	17772555	1000	+	.	gene_id "MSTRG.87661"; transcript_id "MSTRG.87661.4"; exon_number "16";
chr19	StringTie	exon	17772645	17772741	1000	+	.	gene_id "MSTRG.87661"; transcript_id "MSTRG.87661.4"; exon_number "17";
chr19	StringTie	exon	17774239	17774287	1000	+	.	gene_id "MSTRG.87661"; transcript_id "MSTRG.87661.4"; exon_number "18";
chr19	StringTie	exon	17774394	17774478	1000	+	.	gene_id "MSTRG.87661"; transcript_id "MSTRG.87661.4"; exon_number "19";
chr19	StringTie	exon	17775056	17775080	1000	+	.	gene_id "MSTRG.87661"; transcript_id "MSTRG.87661.4"; exon_number "20";
chr19	StringTie	exon	17775456	17775513	1000	+	.	gene_id "MSTRG.87661"; transcript_id "MSTRG.87661.4"; exon_number "21";
chr19	StringTie	exon	17775983	17776161	1000	+	.	gene_id "MSTRG.87661"; transcript_id "MSTRG.87661.4"; exon_number "22";
chr19	StringTie	exon	17776247	17776271	1000	+	.	gene_id "MSTRG.87661"; transcript_id "MSTRG.87661.4"; exon_number "23";
chr19	StringTie	exon	17776635	17776686	1000	+	.	gene_id "MSTRG.87661"; transcript_id "MSTRG.87661.4"; exon_number "24";
chr19	StringTie	exon	17778137	17778228	1000	+	.	gene_id "MSTRG.87661"; transcript_id "MSTRG.87661.4"; exon_number "25";
chr19	StringTie	exon	17778609	17778884	1000	+	.	gene_id "MSTRG.87661"; transcript_id "MSTRG.87661.4"; exon_number "26";
chr19	StringTie	exon	17781231	17781343	1000	+	.	gene_id "MSTRG.87661"; transcript_id "MSTRG.87661.4"; exon_number "27";
chr19	StringTie	exon	17781452	17781539	1000	+	.	gene_id "MSTRG.87661"; transcript_id "MSTRG.87661.4"; exon_number "28";
chr19	StringTie	exon	17781712	17781820	1000	+	.	gene_id "MSTRG.87661"; transcript_id "MSTRG.87661.4"; exon_number "29";
chr19	StringTie	exon	17783017	17783172	1000	+	.	gene_id "MSTRG.87661"; transcript_id "MSTRG.87661.4"; exon_number "30";
chr19	StringTie	exon	17784103	17784235	1000	+	.	gene_id "MSTRG.87661"; transcript_id "MSTRG.87661.4"; exon_number "31";
chr19	StringTie	exon	17784725	17784924	1000	+	.	gene_id "MSTRG.87661"; transcript_id "MSTRG.87661.4"; exon_number "32";
chr19	StringTie	exon	17786574	17786629	1000	+	.	gene_id "MSTRG.87661"; transcript_id "MSTRG.87661.4"; exon_number "33";
chr19	StringTie	exon	17787682	17787846	1000	+	.	gene_id "MSTRG.87661"; transcript_id "MSTRG.87661.4"; exon_number "34";
chr19	StringTie	exon	17788284	17788568	1000	+	.	gene_id "MSTRG.87661"; transcript_id "MSTRG.87661.4"; exon_number "35";
chr19	StringTie	transcript	17747072	17788698	1000	+	.	gene_id "MSTRG.87661"; transcript_id "MSTRG.87661.41";
chr19	StringTie	exon	17747072	17747814	1000	+	.	gene_id "MSTRG.87661"; transcript_id "MSTRG.87661.41"; exon_number "1";
chr19	StringTie	exon	17754317	17754361	1000	+	.	gene_id "MSTRG.87661"; transcript_id "MSTRG.87661.41"; exon_number "2";
chr19	StringTie	exon	17754592	17754681	1000	+	.	gene_id "MSTRG.87661"; transcript_id "MSTRG.87661.41"; exon_number "3";
chr19	StringTie	exon	17755118	17755191	1000	+	.	gene_id "MSTRG.87661"; transcript_id "MSTRG.87661.41"; exon_number "4";
chr19	StringTie	exon	17762762	17762853	1000	+	.	gene_id "MSTRG.87661"; transcript_id "MSTRG.87661.41"; exon_number "5";
chr19	StringTie	exon	17764375	17764449	1000	+	.	gene_id "MSTRG.87661"; transcript_id "MSTRG.87661.41"; exon_number "6";
chr19	StringTie	exon	17766669	17766810	1000	+	.	gene_id "MSTRG.87661"; transcript_id "MSTRG.87661.41"; exon_number "7";
chr19	StringTie	exon	17770425	17770577	1000	+	.	gene_id "MSTRG.87661"; transcript_id "MSTRG.87661.41"; exon_number "8";
chr19	StringTie	exon	17770792	17770896	1000	+	.	gene_id "MSTRG.87661"; transcript_id "MSTRG.87661.41"; exon_number "9";
chr19	StringTie	exon	17772457	17772555	1000	+	.	gene_id "MSTRG.87661"; transcript_id "MSTRG.87661.41"; exon_number "10";
chr19	StringTie	exon	17772645	17772741	1000	+	.	gene_id "MSTRG.87661"; transcript_id "MSTRG.87661.41"; exon_number "11";
chr19	StringTie	exon	17774239	17774283	1000	+	.	gene_id "MSTRG.87661"; transcript_id "MSTRG.87661.41"; exon_number "12";
chr19	StringTie	exon	17774394	17774478	1000	+	.	gene_id "MSTRG.87661"; transcript_id "MSTRG.87661.41"; exon_number "13";
chr19	StringTie	exon	17775056	17775080	1000	+	.	gene_id "MSTRG.87661"; transcript_id "MSTRG.87661.41"; exon_number "14";
chr19	StringTie	exon	17775456	17775513	1000	+	.	gene_id "MSTRG.87661"; transcript_id "MSTRG.87661.41"; exon_number "15";
chr19	StringTie	exon	17775983	17776161	1000	+	.	gene_id "MSTRG.87661"; transcript_id "MSTRG.87661.41"; exon_number "16";
chr19	StringTie	exon	17776247	17776271	1000	+	.	gene_id "MSTRG.87661"; transcript_id "MSTRG.87661.41"; exon_number "17";
chr19	StringTie	exon	17776635	17776686	1000	+	.	gene_id "MSTRG.87661"; transcript_id "MSTRG.87661.41"; exon_number "18";
chr19	StringTie	exon	17778137	17778228	1000	+	.	gene_id "MSTRG.87661"; transcript_id "MSTRG.87661.41"; exon_number "19";
chr19	StringTie	exon	17778609	17778884	1000	+	.	gene_id "MSTRG.87661"; transcript_id "MSTRG.87661.41"; exon_number "20";
chr19	StringTie	exon	17781231	17781343	1000	+	.	gene_id "MSTRG.87661"; transcript_id "MSTRG.87661.41"; exon_number "21";
chr19	StringTie	exon	17781452	17781539	1000	+	.	gene_id "MSTRG.87661"; transcript_id "MSTRG.87661.41"; exon_number "22";
chr19	StringTie	exon	17781712	17781820	1000	+	.	gene_id "MSTRG.87661"; transcript_id "MSTRG.87661.41"; exon_number "23";
chr19	StringTie	exon	17783017	17783172	1000	+	.	gene_id "MSTRG.87661"; transcript_id "MSTRG.87661.41"; exon_number "24";
chr19	StringTie	exon	17784103	17784235	1000	+	.	gene_id "MSTRG.87661"; transcript_id "MSTRG.87661.41"; exon_number "25";
chr19	StringTie	exon	17784725	17784924	1000	+	.	gene_id "MSTRG.87661"; transcript_id "MSTRG.87661.41"; exon_number "26";
chr19	StringTie	exon	17786574	17786629	1000	+	.	gene_id "MSTRG.87661"; transcript_id "MSTRG.87661.41"; exon_number "27";
chr19	StringTie	exon	17787682	17787846	1000	+	.	gene_id "MSTRG.87661"; transcript_id "MSTRG.87661.41"; exon_number "28";
chr19	StringTie	exon	17788284	17788698	1000	+	.	gene_id "MSTRG.87661"; transcript_id "MSTRG.87661.41"; exon_number "29";
chr19	StringTie	transcript	17747559	17789062	1000	+	.	gene_id "MSTRG.87661"; transcript_id "MSTRG.87661.42";
chr19	StringTie	exon	17747559	17747814	1000	+	.	gene_id "MSTRG.87661"; transcript_id "MSTRG.87661.42"; exon_number "1";
chr19	StringTie	exon	17754317	17754466	1000	+	.	gene_id "MSTRG.87661"; transcript_id "MSTRG.87661.42"; exon_number "2";
chr19	StringTie	exon	17754592	17754681	1000	+	.	gene_id "MSTRG.87661"; transcript_id "MSTRG.87661.42"; exon_number "3";
chr19	StringTie	exon	17755118	17755191	1000	+	.	gene_id "MSTRG.87661"; transcript_id "MSTRG.87661.42"; exon_number "4";
chr19	StringTie	exon	17762762	17762853	1000	+	.	gene_id "MSTRG.87661"; transcript_id "MSTRG.87661.42"; exon_number "5";
chr19	StringTie	exon	17764375	17764449	1000	+	.	gene_id "MSTRG.87661"; transcript_id "MSTRG.87661.42"; exon_number "6";
chr19	StringTie	exon	17766669	17766810	1000	+	.	gene_id "MSTRG.87661"; transcript_id "MSTRG.87661.42"; exon_number "7";
chr19	StringTie	exon	17770425	17770577	1000	+	.	gene_id "MSTRG.87661"; transcript_id "MSTRG.87661.42"; exon_number "8";
chr19	StringTie	exon	17770792	17770896	1000	+	.	gene_id "MSTRG.87661"; transcript_id "MSTRG.87661.42"; exon_number "9";
chr19	StringTie	exon	17772457	17772555	1000	+	.	gene_id "MSTRG.87661"; transcript_id "MSTRG.87661.42"; exon_number "10";
chr19	StringTie	exon	17772645	17772741	1000	+	.	gene_id "MSTRG.87661"; transcript_id "MSTRG.87661.42"; exon_number "11";
chr19	StringTie	exon	17774239	17774283	1000	+	.	gene_id "MSTRG.87661"; transcript_id "MSTRG.87661.42"; exon_number "12";
chr19	StringTie	exon	17774394	17774478	1000	+	.	gene_id "MSTRG.87661"; transcript_id "MSTRG.87661.42"; exon_number "13";
chr19	StringTie	exon	17775056	17775080	1000	+	.	gene_id "MSTRG.87661"; transcript_id "MSTRG.87661.42"; exon_number "14";
chr19	StringTie	exon	17775456	17775513	1000	+	.	gene_id "MSTRG.87661"; transcript_id "MSTRG.87661.42"; exon_number "15";
chr19	StringTie	exon	17775983	17776161	1000	+	.	gene_id "MSTRG.87661"; transcript_id "MSTRG.87661.42"; exon_number "16";
chr19	StringTie	exon	17776247	17776271	1000	+	.	gene_id "MSTRG.87661"; transcript_id "MSTRG.87661.42"; exon_number "17";
chr19	StringTie	exon	17776635	17776686	1000	+	.	gene_id "MSTRG.87661"; transcript_id "MSTRG.87661.42"; exon_number "18";
chr19	StringTie	exon	17778137	17778228	1000	+	.	gene_id "MSTRG.87661"; transcript_id "MSTRG.87661.42"; exon_number "19";
chr19	StringTie	exon	17778609	17778884	1000	+	.	gene_id "MSTRG.87661"; transcript_id "MSTRG.87661.42"; exon_number "20";
chr19	StringTie	exon	17781231	17781343	1000	+	.	gene_id "MSTRG.87661"; transcript_id "MSTRG.87661.42"; exon_number "21";
chr19	StringTie	exon	17781452	17781539	1000	+	.	gene_id "MSTRG.87661"; transcript_id "MSTRG.87661.42"; exon_number "22";
chr19	StringTie	exon	17781712	17781820	1000	+	.	gene_id "MSTRG.87661"; transcript_id "MSTRG.87661.42"; exon_number "23";
chr19	StringTie	exon	17783017	17783172	1000	+	.	gene_id "MSTRG.87661"; transcript_id "MSTRG.87661.42"; exon_number "24";
chr19	StringTie	exon	17784103	17784235	1000	+	.	gene_id "MSTRG.87661"; transcript_id "MSTRG.87661.42"; exon_number "25";
chr19	StringTie	exon	17784725	17784924	1000	+	.	gene_id "MSTRG.87661"; transcript_id "MSTRG.87661.42"; exon_number "26";
chr19	StringTie	exon	17786574	17786629	1000	+	.	gene_id "MSTRG.87661"; transcript_id "MSTRG.87661.42"; exon_number "27";
chr19	StringTie	exon	17787682	17787846	1000	+	.	gene_id "MSTRG.87661"; transcript_id "MSTRG.87661.42"; exon_number "28";
chr19	StringTie	exon	17788284	17789062	1000	+	.	gene_id "MSTRG.87661"; transcript_id "MSTRG.87661.42"; exon_number "29";
chr19	StringTie	transcript	17747666	17788643	1000	+	.	gene_id "MSTRG.87661"; transcript_id "MSTRG.87661.43";
chr19	StringTie	exon	17747666	17747814	1000	+	.	gene_id "MSTRG.87661"; transcript_id "MSTRG.87661.43"; exon_number "1";
chr19	StringTie	exon	17754317	17754466	1000	+	.	gene_id "MSTRG.87661"; transcript_id "MSTRG.87661.43"; exon_number "2";
chr19	StringTie	exon	17754592	17754758	1000	+	.	gene_id "MSTRG.87661"; transcript_id "MSTRG.87661.43"; exon_number "3";
chr19	StringTie	exon	17755118	17755191	1000	+	.	gene_id "MSTRG.87661"; transcript_id "MSTRG.87661.43"; exon_number "4";
chr19	StringTie	exon	17762762	17762853	1000	+	.	gene_id "MSTRG.87661"; transcript_id "MSTRG.87661.43"; exon_number "5";
chr19	StringTie	exon	17764375	17764449	1000	+	.	gene_id "MSTRG.87661"; transcript_id "MSTRG.87661.43"; exon_number "6";
chr19	StringTie	exon	17766669	17766810	1000	+	.	gene_id "MSTRG.87661"; transcript_id "MSTRG.87661.43"; exon_number "7";
chr19	StringTie	exon	17770425	17770577	1000	+	.	gene_id "MSTRG.87661"; transcript_id "MSTRG.87661.43"; exon_number "8";
chr19	StringTie	exon	17770792	17770896	1000	+	.	gene_id "MSTRG.87661"; transcript_id "MSTRG.87661.43"; exon_number "9";
chr19	StringTie	exon	17772457	17772555	1000	+	.	gene_id "MSTRG.87661"; transcript_id "MSTRG.87661.43"; exon_number "10";
chr19	StringTie	exon	17772645	17772741	1000	+	.	gene_id "MSTRG.87661"; transcript_id "MSTRG.87661.43"; exon_number "11";
chr19	StringTie	exon	17774239	17774283	1000	+	.	gene_id "MSTRG.87661"; transcript_id "MSTRG.87661.43"; exon_number "12";
chr19	StringTie	exon	17774394	17774478	1000	+	.	gene_id "MSTRG.87661"; transcript_id "MSTRG.87661.43"; exon_number "13";
chr19	StringTie	exon	17775056	17775080	1000	+	.	gene_id "MSTRG.87661"; transcript_id "MSTRG.87661.43"; exon_number "14";
chr19	StringTie	exon	17775456	17775513	1000	+	.	gene_id "MSTRG.87661"; transcript_id "MSTRG.87661.43"; exon_number "15";
chr19	StringTie	exon	17775983	17776161	1000	+	.	gene_id "MSTRG.87661"; transcript_id "MSTRG.87661.43"; exon_number "16";
chr19	StringTie	exon	17776247	17776271	1000	+	.	gene_id "MSTRG.87661"; transcript_id "MSTRG.87661.43"; exon_number "17";
chr19	StringTie	exon	17776635	17776686	1000	+	.	gene_id "MSTRG.87661"; transcript_id "MSTRG.87661.43"; exon_number "18";
chr19	StringTie	exon	17778137	17778228	1000	+	.	gene_id "MSTRG.87661"; transcript_id "MSTRG.87661.43"; exon_number "19";
chr19	StringTie	exon	17778609	17778884	1000	+	.	gene_id "MSTRG.87661"; transcript_id "MSTRG.87661.43"; exon_number "20";
chr19	StringTie	exon	17781231	17781343	1000	+	.	gene_id "MSTRG.87661"; transcript_id "MSTRG.87661.43"; exon_number "21";
chr19	StringTie	exon	17781452	17781539	1000	+	.	gene_id "MSTRG.87661"; transcript_id "MSTRG.87661.43"; exon_number "22";
chr19	StringTie	exon	17781712	17781820	1000	+	.	gene_id "MSTRG.87661"; transcript_id "MSTRG.87661.43"; exon_number "23";
chr19	StringTie	exon	17783017	17783172	1000	+	.	gene_id "MSTRG.87661"; transcript_id "MSTRG.87661.43"; exon_number "24";
chr19	StringTie	exon	17784103	17784235	1000	+	.	gene_id "MSTRG.87661"; transcript_id "MSTRG.87661.43"; exon_number "25";
chr19	StringTie	exon	17784725	17784924	1000	+	.	gene_id "MSTRG.87661"; transcript_id "MSTRG.87661.43"; exon_number "26";
chr19	StringTie	exon	17786574	17786629	1000	+	.	gene_id "MSTRG.87661"; transcript_id "MSTRG.87661.43"; exon_number "27";
chr19	StringTie	exon	17787682	17787846	1000	+	.	gene_id "MSTRG.87661"; transcript_id "MSTRG.87661.43"; exon_number "28";
chr19	StringTie	exon	17788284	17788643	1000	+	.	gene_id "MSTRG.87661"; transcript_id "MSTRG.87661.43"; exon_number "29";
chr19	StringTie	transcript	17747687	17788669	1000	+	.	gene_id "MSTRG.87661"; transcript_id "MSTRG.87661.44";
chr19	StringTie	exon	17747687	17747814	1000	+	.	gene_id "MSTRG.87661"; transcript_id "MSTRG.87661.44"; exon_number "1";
chr19	StringTie	exon	17754317	17754466	1000	+	.	gene_id "MSTRG.87661"; transcript_id "MSTRG.87661.44"; exon_number "2";
chr19	StringTie	exon	17754592	17754681	1000	+	.	gene_id "MSTRG.87661"; transcript_id "MSTRG.87661.44"; exon_number "3";
chr19	StringTie	exon	17755118	17755191	1000	+	.	gene_id "MSTRG.87661"; transcript_id "MSTRG.87661.44"; exon_number "4";
chr19	StringTie	exon	17762762	17762853	1000	+	.	gene_id "MSTRG.87661"; transcript_id "MSTRG.87661.44"; exon_number "5";
chr19	StringTie	exon	17764375	17764449	1000	+	.	gene_id "MSTRG.87661"; transcript_id "MSTRG.87661.44"; exon_number "6";
chr19	StringTie	exon	17766669	17766810	1000	+	.	gene_id "MSTRG.87661"; transcript_id "MSTRG.87661.44"; exon_number "7";
chr19	StringTie	exon	17770425	17770577	1000	+	.	gene_id "MSTRG.87661"; transcript_id "MSTRG.87661.44"; exon_number "8";
chr19	StringTie	exon	17770792	17770896	1000	+	.	gene_id "MSTRG.87661"; transcript_id "MSTRG.87661.44"; exon_number "9";
chr19	StringTie	exon	17772457	17772555	1000	+	.	gene_id "MSTRG.87661"; transcript_id "MSTRG.87661.44"; exon_number "10";
chr19	StringTie	exon	17772645	17772741	1000	+	.	gene_id "MSTRG.87661"; transcript_id "MSTRG.87661.44"; exon_number "11";
chr19	StringTie	exon	17774239	17774287	1000	+	.	gene_id "MSTRG.87661"; transcript_id "MSTRG.87661.44"; exon_number "12";
chr19	StringTie	exon	17774394	17774478	1000	+	.	gene_id "MSTRG.87661"; transcript_id "MSTRG.87661.44"; exon_number "13";
chr19	StringTie	exon	17775056	17775080	1000	+	.	gene_id "MSTRG.87661"; transcript_id "MSTRG.87661.44"; exon_number "14";
chr19	StringTie	exon	17775456	17775513	1000	+	.	gene_id "MSTRG.87661"; transcript_id "MSTRG.87661.44"; exon_number "15";
chr19	StringTie	exon	17775983	17776161	1000	+	.	gene_id "MSTRG.87661"; transcript_id "MSTRG.87661.44"; exon_number "16";
chr19	StringTie	exon	17776247	17776271	1000	+	.	gene_id "MSTRG.87661"; transcript_id "MSTRG.87661.44"; exon_number "17";
chr19	StringTie	exon	17776635	17776686	1000	+	.	gene_id "MSTRG.87661"; transcript_id "MSTRG.87661.44"; exon_number "18";
chr19	StringTie	exon	17778137	17778884	1000	+	.	gene_id "MSTRG.87661"; transcript_id "MSTRG.87661.44"; exon_number "19";
chr19	StringTie	exon	17781452	17781539	1000	+	.	gene_id "MSTRG.87661"; transcript_id "MSTRG.87661.44"; exon_number "20";
chr19	StringTie	exon	17781712	17781820	1000	+	.	gene_id "MSTRG.87661"; transcript_id "MSTRG.87661.44"; exon_number "21";
chr19	StringTie	exon	17783017	17783172	1000	+	.	gene_id "MSTRG.87661"; transcript_id "MSTRG.87661.44"; exon_number "22";
chr19	StringTie	exon	17784103	17784235	1000	+	.	gene_id "MSTRG.87661"; transcript_id "MSTRG.87661.44"; exon_number "23";
chr19	StringTie	exon	17784725	17784924	1000	+	.	gene_id "MSTRG.87661"; transcript_id "MSTRG.87661.44"; exon_number "24";
chr19	StringTie	exon	17786574	17786629	1000	+	.	gene_id "MSTRG.87661"; transcript_id "MSTRG.87661.44"; exon_number "25";
chr19	StringTie	exon	17787682	17787846	1000	+	.	gene_id "MSTRG.87661"; transcript_id "MSTRG.87661.44"; exon_number "26";
chr19	StringTie	exon	17788284	17788669	1000	+	.	gene_id "MSTRG.87661"; transcript_id "MSTRG.87661.44"; exon_number "27";
chr19	StringTie	transcript	17747692	17788659	1000	+	.	gene_id "MSTRG.87661"; transcript_id "MSTRG.87661.45";
chr19	StringTie	exon	17747692	17747814	1000	+	.	gene_id "MSTRG.87661"; transcript_id "MSTRG.87661.45"; exon_number "1";
chr19	StringTie	exon	17754317	17754361	1000	+	.	gene_id "MSTRG.87661"; transcript_id "MSTRG.87661.45"; exon_number "2";
chr19	StringTie	exon	17754592	17754758	1000	+	.	gene_id "MSTRG.87661"; transcript_id "MSTRG.87661.45"; exon_number "3";
chr19	StringTie	exon	17755118	17755191	1000	+	.	gene_id "MSTRG.87661"; transcript_id "MSTRG.87661.45"; exon_number "4";
chr19	StringTie	exon	17762762	17762853	1000	+	.	gene_id "MSTRG.87661"; transcript_id "MSTRG.87661.45"; exon_number "5";
chr19	StringTie	exon	17764375	17764449	1000	+	.	gene_id "MSTRG.87661"; transcript_id "MSTRG.87661.45"; exon_number "6";
chr19	StringTie	exon	17766669	17766810	1000	+	.	gene_id "MSTRG.87661"; transcript_id "MSTRG.87661.45"; exon_number "7";
chr19	StringTie	exon	17770425	17770577	1000	+	.	gene_id "MSTRG.87661"; transcript_id "MSTRG.87661.45"; exon_number "8";
chr19	StringTie	exon	17770792	17770896	1000	+	.	gene_id "MSTRG.87661"; transcript_id "MSTRG.87661.45"; exon_number "9";
chr19	StringTie	exon	17772457	17772555	1000	+	.	gene_id "MSTRG.87661"; transcript_id "MSTRG.87661.45"; exon_number "10";
chr19	StringTie	exon	17772645	17772741	1000	+	.	gene_id "MSTRG.87661"; transcript_id "MSTRG.87661.45"; exon_number "11";
chr19	StringTie	exon	17774239	17774283	1000	+	.	gene_id "MSTRG.87661"; transcript_id "MSTRG.87661.45"; exon_number "12";
chr19	StringTie	exon	17774394	17774478	1000	+	.	gene_id "MSTRG.87661"; transcript_id "MSTRG.87661.45"; exon_number "13";
chr19	StringTie	exon	17775056	17775080	1000	+	.	gene_id "MSTRG.87661"; transcript_id "MSTRG.87661.45"; exon_number "14";
chr19	StringTie	exon	17775456	17775513	1000	+	.	gene_id "MSTRG.87661"; transcript_id "MSTRG.87661.45"; exon_number "15";
chr19	StringTie	exon	17775983	17776161	1000	+	.	gene_id "MSTRG.87661"; transcript_id "MSTRG.87661.45"; exon_number "16";
chr19	StringTie	exon	17776247	17776271	1000	+	.	gene_id "MSTRG.87661"; transcript_id "MSTRG.87661.45"; exon_number "17";
chr19	StringTie	exon	17776635	17776686	1000	+	.	gene_id "MSTRG.87661"; transcript_id "MSTRG.87661.45"; exon_number "18";
chr19	StringTie	exon	17778137	17778228	1000	+	.	gene_id "MSTRG.87661"; transcript_id "MSTRG.87661.45"; exon_number "19";
chr19	StringTie	exon	17778609	17778884	1000	+	.	gene_id "MSTRG.87661"; transcript_id "MSTRG.87661.45"; exon_number "20";
chr19	StringTie	exon	17781231	17781343	1000	+	.	gene_id "MSTRG.87661"; transcript_id "MSTRG.87661.45"; exon_number "21";
chr19	StringTie	exon	17781452	17781539	1000	+	.	gene_id "MSTRG.87661"; transcript_id "MSTRG.87661.45"; exon_number "22";
chr19	StringTie	exon	17781712	17781820	1000	+	.	gene_id "MSTRG.87661"; transcript_id "MSTRG.87661.45"; exon_number "23";
chr19	StringTie	exon	17783017	17783172	1000	+	.	gene_id "MSTRG.87661"; transcript_id "MSTRG.87661.45"; exon_number "24";
chr19	StringTie	exon	17784103	17784235	1000	+	.	gene_id "MSTRG.87661"; transcript_id "MSTRG.87661.45"; exon_number "25";
chr19	StringTie	exon	17784725	17784924	1000	+	.	gene_id "MSTRG.87661"; transcript_id "MSTRG.87661.45"; exon_number "26";
chr19	StringTie	exon	17786574	17786629	1000	+	.	gene_id "MSTRG.87661"; transcript_id "MSTRG.87661.45"; exon_number "27";
chr19	StringTie	exon	17787682	17787846	1000	+	.	gene_id "MSTRG.87661"; transcript_id "MSTRG.87661.45"; exon_number "28";
chr19	StringTie	exon	17788284	17788659	1000	+	.	gene_id "MSTRG.87661"; transcript_id "MSTRG.87661.45"; exon_number "29";
chr19	StringTie	transcript	17747698	17788669	1000	+	.	gene_id "MSTRG.87661"; transcript_id "MSTRG.87661.46";
chr19	StringTie	exon	17747698	17747814	1000	+	.	gene_id "MSTRG.87661"; transcript_id "MSTRG.87661.46"; exon_number "1";
chr19	StringTie	exon	17754317	17754361	1000	+	.	gene_id "MSTRG.87661"; transcript_id "MSTRG.87661.46"; exon_number "2";
chr19	StringTie	exon	17754592	17754681	1000	+	.	gene_id "MSTRG.87661"; transcript_id "MSTRG.87661.46"; exon_number "3";
chr19	StringTie	exon	17755118	17755191	1000	+	.	gene_id "MSTRG.87661"; transcript_id "MSTRG.87661.46"; exon_number "4";
chr19	StringTie	exon	17762762	17762853	1000	+	.	gene_id "MSTRG.87661"; transcript_id "MSTRG.87661.46"; exon_number "5";
chr19	StringTie	exon	17764375	17764449	1000	+	.	gene_id "MSTRG.87661"; transcript_id "MSTRG.87661.46"; exon_number "6";
chr19	StringTie	exon	17766669	17766810	1000	+	.	gene_id "MSTRG.87661"; transcript_id "MSTRG.87661.46"; exon_number "7";
chr19	StringTie	exon	17770425	17770577	1000	+	.	gene_id "MSTRG.87661"; transcript_id "MSTRG.87661.46"; exon_number "8";
chr19	StringTie	exon	17770792	17770896	1000	+	.	gene_id "MSTRG.87661"; transcript_id "MSTRG.87661.46"; exon_number "9";
chr19	StringTie	exon	17772457	17772555	1000	+	.	gene_id "MSTRG.87661"; transcript_id "MSTRG.87661.46"; exon_number "10";
chr19	StringTie	exon	17772645	17772726	1000	+	.	gene_id "MSTRG.87661"; transcript_id "MSTRG.87661.46"; exon_number "11";
chr19	StringTie	exon	17778791	17779232	1000	+	.	gene_id "MSTRG.87661"; transcript_id "MSTRG.87661.46"; exon_number "12";
chr19	StringTie	exon	17781231	17781343	1000	+	.	gene_id "MSTRG.87661"; transcript_id "MSTRG.87661.46"; exon_number "13";
chr19	StringTie	exon	17781452	17781539	1000	+	.	gene_id "MSTRG.87661"; transcript_id "MSTRG.87661.46"; exon_number "14";
chr19	StringTie	exon	17781712	17781820	1000	+	.	gene_id "MSTRG.87661"; transcript_id "MSTRG.87661.46"; exon_number "15";
chr19	StringTie	exon	17783017	17783172	1000	+	.	gene_id "MSTRG.87661"; transcript_id "MSTRG.87661.46"; exon_number "16";
chr19	StringTie	exon	17784103	17784235	1000	+	.	gene_id "MSTRG.87661"; transcript_id "MSTRG.87661.46"; exon_number "17";
chr19	StringTie	exon	17784725	17784924	1000	+	.	gene_id "MSTRG.87661"; transcript_id "MSTRG.87661.46"; exon_number "18";
chr19	StringTie	exon	17786574	17786629	1000	+	.	gene_id "MSTRG.87661"; transcript_id "MSTRG.87661.46"; exon_number "19";
chr19	StringTie	exon	17787682	17787846	1000	+	.	gene_id "MSTRG.87661"; transcript_id "MSTRG.87661.46"; exon_number "20";
chr19	StringTie	exon	17788284	17788669	1000	+	.	gene_id "MSTRG.87661"; transcript_id "MSTRG.87661.46"; exon_number "21";
chr19	StringTie	transcript	17747727	17788527	1000	+	.	gene_id "MSTRG.87661"; transcript_id "MSTRG.87661.49";
chr19	StringTie	exon	17747727	17747814	1000	+	.	gene_id "MSTRG.87661"; transcript_id "MSTRG.87661.49"; exon_number "1";
chr19	StringTie	exon	17754317	17754361	1000	+	.	gene_id "MSTRG.87661"; transcript_id "MSTRG.87661.49"; exon_number "2";
chr19	StringTie	exon	17754592	17754681	1000	+	.	gene_id "MSTRG.87661"; transcript_id "MSTRG.87661.49"; exon_number "3";
chr19	StringTie	exon	17755118	17755191	1000	+	.	gene_id "MSTRG.87661"; transcript_id "MSTRG.87661.49"; exon_number "4";
chr19	StringTie	exon	17762762	17762853	1000	+	.	gene_id "MSTRG.87661"; transcript_id "MSTRG.87661.49"; exon_number "5";
chr19	StringTie	exon	17764375	17764449	1000	+	.	gene_id "MSTRG.87661"; transcript_id "MSTRG.87661.49"; exon_number "6";
chr19	StringTie	exon	17766669	17766810	1000	+	.	gene_id "MSTRG.87661"; transcript_id "MSTRG.87661.49"; exon_number "7";
chr19	StringTie	exon	17770425	17770577	1000	+	.	gene_id "MSTRG.87661"; transcript_id "MSTRG.87661.49"; exon_number "8";
chr19	StringTie	exon	17770792	17770896	1000	+	.	gene_id "MSTRG.87661"; transcript_id "MSTRG.87661.49"; exon_number "9";
chr19	StringTie	exon	17772457	17772555	1000	+	.	gene_id "MSTRG.87661"; transcript_id "MSTRG.87661.49"; exon_number "10";
chr19	StringTie	exon	17772645	17772741	1000	+	.	gene_id "MSTRG.87661"; transcript_id "MSTRG.87661.49"; exon_number "11";
chr19	StringTie	exon	17774239	17774283	1000	+	.	gene_id "MSTRG.87661"; transcript_id "MSTRG.87661.49"; exon_number "12";
chr19	StringTie	exon	17774394	17774478	1000	+	.	gene_id "MSTRG.87661"; transcript_id "MSTRG.87661.49"; exon_number "13";
chr19	StringTie	exon	17775056	17775080	1000	+	.	gene_id "MSTRG.87661"; transcript_id "MSTRG.87661.49"; exon_number "14";
chr19	StringTie	exon	17775456	17775513	1000	+	.	gene_id "MSTRG.87661"; transcript_id "MSTRG.87661.49"; exon_number "15";
chr19	StringTie	exon	17775983	17776161	1000	+	.	gene_id "MSTRG.87661"; transcript_id "MSTRG.87661.49"; exon_number "16";
chr19	StringTie	exon	17776247	17776271	1000	+	.	gene_id "MSTRG.87661"; transcript_id "MSTRG.87661.49"; exon_number "17";
chr19	StringTie	exon	17776635	17776686	1000	+	.	gene_id "MSTRG.87661"; transcript_id "MSTRG.87661.49"; exon_number "18";
chr19	StringTie	exon	17778145	17778228	1000	+	.	gene_id "MSTRG.87661"; transcript_id "MSTRG.87661.49"; exon_number "19";
chr19	StringTie	exon	17778609	17778884	1000	+	.	gene_id "MSTRG.87661"; transcript_id "MSTRG.87661.49"; exon_number "20";
chr19	StringTie	exon	17781231	17781343	1000	+	.	gene_id "MSTRG.87661"; transcript_id "MSTRG.87661.49"; exon_number "21";
chr19	StringTie	exon	17781452	17781539	1000	+	.	gene_id "MSTRG.87661"; transcript_id "MSTRG.87661.49"; exon_number "22";
chr19	StringTie	exon	17781712	17781820	1000	+	.	gene_id "MSTRG.87661"; transcript_id "MSTRG.87661.49"; exon_number "23";
chr19	StringTie	exon	17783017	17783172	1000	+	.	gene_id "MSTRG.87661"; transcript_id "MSTRG.87661.49"; exon_number "24";
chr19	StringTie	exon	17784103	17784235	1000	+	.	gene_id "MSTRG.87661"; transcript_id "MSTRG.87661.49"; exon_number "25";
chr19	StringTie	exon	17784725	17784924	1000	+	.	gene_id "MSTRG.87661"; transcript_id "MSTRG.87661.49"; exon_number "26";
chr19	StringTie	exon	17786574	17786629	1000	+	.	gene_id "MSTRG.87661"; transcript_id "MSTRG.87661.49"; exon_number "27";
chr19	StringTie	exon	17787682	17787846	1000	+	.	gene_id "MSTRG.87661"; transcript_id "MSTRG.87661.49"; exon_number "28";
chr19	StringTie	exon	17788284	17788527	1000	+	.	gene_id "MSTRG.87661"; transcript_id "MSTRG.87661.49"; exon_number "29";
chr19	StringTie	transcript	17719295	17788565	1000	+	.	gene_id "MSTRG.87661"; transcript_id "MSTRG.87661.5";
chr19	StringTie	exon	17719295	17719620	1000	+	.	gene_id "MSTRG.87661"; transcript_id "MSTRG.87661.5"; exon_number "1";
chr19	StringTie	exon	17720936	17721037	1000	+	.	gene_id "MSTRG.87661"; transcript_id "MSTRG.87661.5"; exon_number "2";
chr19	StringTie	exon	17724126	17724208	1000	+	.	gene_id "MSTRG.87661"; transcript_id "MSTRG.87661.5"; exon_number "3";
chr19	StringTie	exon	17725049	17725189	1000	+	.	gene_id "MSTRG.87661"; transcript_id "MSTRG.87661.5"; exon_number "4";
chr19	StringTie	exon	17725829	17728172	1000	+	.	gene_id "MSTRG.87661"; transcript_id "MSTRG.87661.5"; exon_number "5";
chr19	StringTie	exon	17733193	17733428	1000	+	.	gene_id "MSTRG.87661"; transcript_id "MSTRG.87661.5"; exon_number "6";
chr19	StringTie	exon	17754317	17754361	1000	+	.	gene_id "MSTRG.87661"; transcript_id "MSTRG.87661.5"; exon_number "7";
chr19	StringTie	exon	17754592	17754758	1000	+	.	gene_id "MSTRG.87661"; transcript_id "MSTRG.87661.5"; exon_number "8";
chr19	StringTie	exon	17755118	17755191	1000	+	.	gene_id "MSTRG.87661"; transcript_id "MSTRG.87661.5"; exon_number "9";
chr19	StringTie	exon	17762762	17762853	1000	+	.	gene_id "MSTRG.87661"; transcript_id "MSTRG.87661.5"; exon_number "10";
chr19	StringTie	exon	17764375	17764449	1000	+	.	gene_id "MSTRG.87661"; transcript_id "MSTRG.87661.5"; exon_number "11";
chr19	StringTie	exon	17766669	17766810	1000	+	.	gene_id "MSTRG.87661"; transcript_id "MSTRG.87661.5"; exon_number "12";
chr19	StringTie	exon	17770425	17770577	1000	+	.	gene_id "MSTRG.87661"; transcript_id "MSTRG.87661.5"; exon_number "13";
chr19	StringTie	exon	17770792	17770896	1000	+	.	gene_id "MSTRG.87661"; transcript_id "MSTRG.87661.5"; exon_number "14";
chr19	StringTie	exon	17772457	17772555	1000	+	.	gene_id "MSTRG.87661"; transcript_id "MSTRG.87661.5"; exon_number "15";
chr19	StringTie	exon	17772645	17772741	1000	+	.	gene_id "MSTRG.87661"; transcript_id "MSTRG.87661.5"; exon_number "16";
chr19	StringTie	exon	17774239	17774283	1000	+	.	gene_id "MSTRG.87661"; transcript_id "MSTRG.87661.5"; exon_number "17";
chr19	StringTie	exon	17774394	17774478	1000	+	.	gene_id "MSTRG.87661"; transcript_id "MSTRG.87661.5"; exon_number "18";
chr19	StringTie	exon	17775056	17775080	1000	+	.	gene_id "MSTRG.87661"; transcript_id "MSTRG.87661.5"; exon_number "19";
chr19	StringTie	exon	17775456	17775513	1000	+	.	gene_id "MSTRG.87661"; transcript_id "MSTRG.87661.5"; exon_number "20";
chr19	StringTie	exon	17775983	17776161	1000	+	.	gene_id "MSTRG.87661"; transcript_id "MSTRG.87661.5"; exon_number "21";
chr19	StringTie	exon	17776247	17776271	1000	+	.	gene_id "MSTRG.87661"; transcript_id "MSTRG.87661.5"; exon_number "22";
chr19	StringTie	exon	17776635	17776686	1000	+	.	gene_id "MSTRG.87661"; transcript_id "MSTRG.87661.5"; exon_number "23";
chr19	StringTie	exon	17778137	17778228	1000	+	.	gene_id "MSTRG.87661"; transcript_id "MSTRG.87661.5"; exon_number "24";
chr19	StringTie	exon	17778609	17778884	1000	+	.	gene_id "MSTRG.87661"; transcript_id "MSTRG.87661.5"; exon_number "25";
chr19	StringTie	exon	17781231	17781343	1000	+	.	gene_id "MSTRG.87661"; transcript_id "MSTRG.87661.5"; exon_number "26";
chr19	StringTie	exon	17781452	17781539	1000	+	.	gene_id "MSTRG.87661"; transcript_id "MSTRG.87661.5"; exon_number "27";
chr19	StringTie	exon	17781712	17781820	1000	+	.	gene_id "MSTRG.87661"; transcript_id "MSTRG.87661.5"; exon_number "28";
chr19	StringTie	exon	17783017	17783172	1000	+	.	gene_id "MSTRG.87661"; transcript_id "MSTRG.87661.5"; exon_number "29";
chr19	StringTie	exon	17784103	17784235	1000	+	.	gene_id "MSTRG.87661"; transcript_id "MSTRG.87661.5"; exon_number "30";
chr19	StringTie	exon	17784725	17784924	1000	+	.	gene_id "MSTRG.87661"; transcript_id "MSTRG.87661.5"; exon_number "31";
chr19	StringTie	exon	17786574	17786629	1000	+	.	gene_id "MSTRG.87661"; transcript_id "MSTRG.87661.5"; exon_number "32";
chr19	StringTie	exon	17787682	17787846	1000	+	.	gene_id "MSTRG.87661"; transcript_id "MSTRG.87661.5"; exon_number "33";
chr19	StringTie	exon	17788284	17788565	1000	+	.	gene_id "MSTRG.87661"; transcript_id "MSTRG.87661.5"; exon_number "34";
chr19	StringTie	transcript	17747729	17788568	1000	+	.	gene_id "MSTRG.87661"; transcript_id "MSTRG.87661.50";
chr19	StringTie	exon	17747729	17747814	1000	+	.	gene_id "MSTRG.87661"; transcript_id "MSTRG.87661.50"; exon_number "1";
chr19	StringTie	exon	17754317	17754361	1000	+	.	gene_id "MSTRG.87661"; transcript_id "MSTRG.87661.50"; exon_number "2";
chr19	StringTie	exon	17754592	17754681	1000	+	.	gene_id "MSTRG.87661"; transcript_id "MSTRG.87661.50"; exon_number "3";
chr19	StringTie	exon	17755118	17755191	1000	+	.	gene_id "MSTRG.87661"; transcript_id "MSTRG.87661.50"; exon_number "4";
chr19	StringTie	exon	17762762	17762853	1000	+	.	gene_id "MSTRG.87661"; transcript_id "MSTRG.87661.50"; exon_number "5";
chr19	StringTie	exon	17764375	17764449	1000	+	.	gene_id "MSTRG.87661"; transcript_id "MSTRG.87661.50"; exon_number "6";
chr19	StringTie	exon	17766669	17766810	1000	+	.	gene_id "MSTRG.87661"; transcript_id "MSTRG.87661.50"; exon_number "7";
chr19	StringTie	exon	17770425	17770577	1000	+	.	gene_id "MSTRG.87661"; transcript_id "MSTRG.87661.50"; exon_number "8";
chr19	StringTie	exon	17770792	17770896	1000	+	.	gene_id "MSTRG.87661"; transcript_id "MSTRG.87661.50"; exon_number "9";
chr19	StringTie	exon	17772457	17772555	1000	+	.	gene_id "MSTRG.87661"; transcript_id "MSTRG.87661.50"; exon_number "10";
chr19	StringTie	exon	17772645	17772741	1000	+	.	gene_id "MSTRG.87661"; transcript_id "MSTRG.87661.50"; exon_number "11";
chr19	StringTie	exon	17774239	17774283	1000	+	.	gene_id "MSTRG.87661"; transcript_id "MSTRG.87661.50"; exon_number "12";
chr19	StringTie	exon	17774394	17774476	1000	+	.	gene_id "MSTRG.87661"; transcript_id "MSTRG.87661.50"; exon_number "13";
chr19	StringTie	exon	17775056	17775080	1000	+	.	gene_id "MSTRG.87661"; transcript_id "MSTRG.87661.50"; exon_number "14";
chr19	StringTie	exon	17775456	17775513	1000	+	.	gene_id "MSTRG.87661"; transcript_id "MSTRG.87661.50"; exon_number "15";
chr19	StringTie	exon	17775983	17776161	1000	+	.	gene_id "MSTRG.87661"; transcript_id "MSTRG.87661.50"; exon_number "16";
chr19	StringTie	exon	17776247	17776271	1000	+	.	gene_id "MSTRG.87661"; transcript_id "MSTRG.87661.50"; exon_number "17";
chr19	StringTie	exon	17776635	17776686	1000	+	.	gene_id "MSTRG.87661"; transcript_id "MSTRG.87661.50"; exon_number "18";
chr19	StringTie	exon	17778137	17778228	1000	+	.	gene_id "MSTRG.87661"; transcript_id "MSTRG.87661.50"; exon_number "19";
chr19	StringTie	exon	17778609	17778884	1000	+	.	gene_id "MSTRG.87661"; transcript_id "MSTRG.87661.50"; exon_number "20";
chr19	StringTie	exon	17781231	17781343	1000	+	.	gene_id "MSTRG.87661"; transcript_id "MSTRG.87661.50"; exon_number "21";
chr19	StringTie	exon	17781452	17781539	1000	+	.	gene_id "MSTRG.87661"; transcript_id "MSTRG.87661.50"; exon_number "22";
chr19	StringTie	exon	17781712	17781820	1000	+	.	gene_id "MSTRG.87661"; transcript_id "MSTRG.87661.50"; exon_number "23";
chr19	StringTie	exon	17783017	17783172	1000	+	.	gene_id "MSTRG.87661"; transcript_id "MSTRG.87661.50"; exon_number "24";
chr19	StringTie	exon	17784103	17784235	1000	+	.	gene_id "MSTRG.87661"; transcript_id "MSTRG.87661.50"; exon_number "25";
chr19	StringTie	exon	17784725	17784924	1000	+	.	gene_id "MSTRG.87661"; transcript_id "MSTRG.87661.50"; exon_number "26";
chr19	StringTie	exon	17786574	17786629	1000	+	.	gene_id "MSTRG.87661"; transcript_id "MSTRG.87661.50"; exon_number "27";
chr19	StringTie	exon	17787682	17787846	1000	+	.	gene_id "MSTRG.87661"; transcript_id "MSTRG.87661.50"; exon_number "28";
chr19	StringTie	exon	17788284	17788568	1000	+	.	gene_id "MSTRG.87661"; transcript_id "MSTRG.87661.50"; exon_number "29";
chr19	StringTie	transcript	17747746	17788568	1000	+	.	gene_id "MSTRG.87661"; transcript_id "MSTRG.87661.52";
chr19	StringTie	exon	17747746	17747814	1000	+	.	gene_id "MSTRG.87661"; transcript_id "MSTRG.87661.52"; exon_number "1";
chr19	StringTie	exon	17754317	17754466	1000	+	.	gene_id "MSTRG.87661"; transcript_id "MSTRG.87661.52"; exon_number "2";
chr19	StringTie	exon	17754592	17754685	1000	+	.	gene_id "MSTRG.87661"; transcript_id "MSTRG.87661.52"; exon_number "3";
chr19	StringTie	exon	17755122	17755191	1000	+	.	gene_id "MSTRG.87661"; transcript_id "MSTRG.87661.52"; exon_number "4";
chr19	StringTie	exon	17762762	17762853	1000	+	.	gene_id "MSTRG.87661"; transcript_id "MSTRG.87661.52"; exon_number "5";
chr19	StringTie	exon	17764375	17764449	1000	+	.	gene_id "MSTRG.87661"; transcript_id "MSTRG.87661.52"; exon_number "6";
chr19	StringTie	exon	17766669	17766810	1000	+	.	gene_id "MSTRG.87661"; transcript_id "MSTRG.87661.52"; exon_number "7";
chr19	StringTie	exon	17770425	17770577	1000	+	.	gene_id "MSTRG.87661"; transcript_id "MSTRG.87661.52"; exon_number "8";
chr19	StringTie	exon	17770792	17770896	1000	+	.	gene_id "MSTRG.87661"; transcript_id "MSTRG.87661.52"; exon_number "9";
chr19	StringTie	exon	17772457	17772555	1000	+	.	gene_id "MSTRG.87661"; transcript_id "MSTRG.87661.52"; exon_number "10";
chr19	StringTie	exon	17772645	17772741	1000	+	.	gene_id "MSTRG.87661"; transcript_id "MSTRG.87661.52"; exon_number "11";
chr19	StringTie	exon	17774239	17774287	1000	+	.	gene_id "MSTRG.87661"; transcript_id "MSTRG.87661.52"; exon_number "12";
chr19	StringTie	exon	17774394	17774478	1000	+	.	gene_id "MSTRG.87661"; transcript_id "MSTRG.87661.52"; exon_number "13";
chr19	StringTie	exon	17775056	17775080	1000	+	.	gene_id "MSTRG.87661"; transcript_id "MSTRG.87661.52"; exon_number "14";
chr19	StringTie	exon	17775456	17775513	1000	+	.	gene_id "MSTRG.87661"; transcript_id "MSTRG.87661.52"; exon_number "15";
chr19	StringTie	exon	17775983	17776271	1000	+	.	gene_id "MSTRG.87661"; transcript_id "MSTRG.87661.52"; exon_number "16";
chr19	StringTie	exon	17776635	17776686	1000	+	.	gene_id "MSTRG.87661"; transcript_id "MSTRG.87661.52"; exon_number "17";
chr19	StringTie	exon	17778137	17778228	1000	+	.	gene_id "MSTRG.87661"; transcript_id "MSTRG.87661.52"; exon_number "18";
chr19	StringTie	exon	17778609	17778884	1000	+	.	gene_id "MSTRG.87661"; transcript_id "MSTRG.87661.52"; exon_number "19";
chr19	StringTie	exon	17781231	17781343	1000	+	.	gene_id "MSTRG.87661"; transcript_id "MSTRG.87661.52"; exon_number "20";
chr19	StringTie	exon	17781452	17781539	1000	+	.	gene_id "MSTRG.87661"; transcript_id "MSTRG.87661.52"; exon_number "21";
chr19	StringTie	exon	17781712	17781820	1000	+	.	gene_id "MSTRG.87661"; transcript_id "MSTRG.87661.52"; exon_number "22";
chr19	StringTie	exon	17783017	17783172	1000	+	.	gene_id "MSTRG.87661"; transcript_id "MSTRG.87661.52"; exon_number "23";
chr19	StringTie	exon	17784103	17784235	1000	+	.	gene_id "MSTRG.87661"; transcript_id "MSTRG.87661.52"; exon_number "24";
chr19	StringTie	exon	17784725	17784924	1000	+	.	gene_id "MSTRG.87661"; transcript_id "MSTRG.87661.52"; exon_number "25";
chr19	StringTie	exon	17786574	17786629	1000	+	.	gene_id "MSTRG.87661"; transcript_id "MSTRG.87661.52"; exon_number "26";
chr19	StringTie	exon	17787682	17787846	1000	+	.	gene_id "MSTRG.87661"; transcript_id "MSTRG.87661.52"; exon_number "27";
chr19	StringTie	exon	17788284	17788568	1000	+	.	gene_id "MSTRG.87661"; transcript_id "MSTRG.87661.52"; exon_number "28";
chr19	StringTie	transcript	17747746	17788593	1000	+	.	gene_id "MSTRG.87661"; transcript_id "MSTRG.87661.53";
chr19	StringTie	exon	17747746	17747814	1000	+	.	gene_id "MSTRG.87661"; transcript_id "MSTRG.87661.53"; exon_number "1";
chr19	StringTie	exon	17754317	17754466	1000	+	.	gene_id "MSTRG.87661"; transcript_id "MSTRG.87661.53"; exon_number "2";
chr19	StringTie	exon	17754592	17754685	1000	+	.	gene_id "MSTRG.87661"; transcript_id "MSTRG.87661.53"; exon_number "3";
chr19	StringTie	exon	17755122	17755191	1000	+	.	gene_id "MSTRG.87661"; transcript_id "MSTRG.87661.53"; exon_number "4";
chr19	StringTie	exon	17762762	17762853	1000	+	.	gene_id "MSTRG.87661"; transcript_id "MSTRG.87661.53"; exon_number "5";
chr19	StringTie	exon	17764375	17764449	1000	+	.	gene_id "MSTRG.87661"; transcript_id "MSTRG.87661.53"; exon_number "6";
chr19	StringTie	exon	17766669	17766810	1000	+	.	gene_id "MSTRG.87661"; transcript_id "MSTRG.87661.53"; exon_number "7";
chr19	StringTie	exon	17770425	17770577	1000	+	.	gene_id "MSTRG.87661"; transcript_id "MSTRG.87661.53"; exon_number "8";
chr19	StringTie	exon	17770792	17770896	1000	+	.	gene_id "MSTRG.87661"; transcript_id "MSTRG.87661.53"; exon_number "9";
chr19	StringTie	exon	17772457	17772555	1000	+	.	gene_id "MSTRG.87661"; transcript_id "MSTRG.87661.53"; exon_number "10";
chr19	StringTie	exon	17772645	17772741	1000	+	.	gene_id "MSTRG.87661"; transcript_id "MSTRG.87661.53"; exon_number "11";
chr19	StringTie	exon	17774239	17774283	1000	+	.	gene_id "MSTRG.87661"; transcript_id "MSTRG.87661.53"; exon_number "12";
chr19	StringTie	exon	17774394	17774478	1000	+	.	gene_id "MSTRG.87661"; transcript_id "MSTRG.87661.53"; exon_number "13";
chr19	StringTie	exon	17775056	17775080	1000	+	.	gene_id "MSTRG.87661"; transcript_id "MSTRG.87661.53"; exon_number "14";
chr19	StringTie	exon	17775456	17775513	1000	+	.	gene_id "MSTRG.87661"; transcript_id "MSTRG.87661.53"; exon_number "15";
chr19	StringTie	exon	17775983	17776271	1000	+	.	gene_id "MSTRG.87661"; transcript_id "MSTRG.87661.53"; exon_number "16";
chr19	StringTie	exon	17776635	17776686	1000	+	.	gene_id "MSTRG.87661"; transcript_id "MSTRG.87661.53"; exon_number "17";
chr19	StringTie	exon	17778137	17778228	1000	+	.	gene_id "MSTRG.87661"; transcript_id "MSTRG.87661.53"; exon_number "18";
chr19	StringTie	exon	17778609	17778884	1000	+	.	gene_id "MSTRG.87661"; transcript_id "MSTRG.87661.53"; exon_number "19";
chr19	StringTie	exon	17781231	17781343	1000	+	.	gene_id "MSTRG.87661"; transcript_id "MSTRG.87661.53"; exon_number "20";
chr19	StringTie	exon	17781452	17781539	1000	+	.	gene_id "MSTRG.87661"; transcript_id "MSTRG.87661.53"; exon_number "21";
chr19	StringTie	exon	17781712	17781820	1000	+	.	gene_id "MSTRG.87661"; transcript_id "MSTRG.87661.53"; exon_number "22";
chr19	StringTie	exon	17783017	17783172	1000	+	.	gene_id "MSTRG.87661"; transcript_id "MSTRG.87661.53"; exon_number "23";
chr19	StringTie	exon	17784103	17784235	1000	+	.	gene_id "MSTRG.87661"; transcript_id "MSTRG.87661.53"; exon_number "24";
chr19	StringTie	exon	17784725	17784924	1000	+	.	gene_id "MSTRG.87661"; transcript_id "MSTRG.87661.53"; exon_number "25";
chr19	StringTie	exon	17786574	17786629	1000	+	.	gene_id "MSTRG.87661"; transcript_id "MSTRG.87661.53"; exon_number "26";
chr19	StringTie	exon	17787682	17787846	1000	+	.	gene_id "MSTRG.87661"; transcript_id "MSTRG.87661.53"; exon_number "27";
chr19	StringTie	exon	17788284	17788593	1000	+	.	gene_id "MSTRG.87661"; transcript_id "MSTRG.87661.53"; exon_number "28";
chr19	StringTie	transcript	17747756	17788561	1000	+	.	gene_id "MSTRG.87661"; transcript_id "MSTRG.87661.56";
chr19	StringTie	exon	17747756	17747814	1000	+	.	gene_id "MSTRG.87661"; transcript_id "MSTRG.87661.56"; exon_number "1";
chr19	StringTie	exon	17754317	17754361	1000	+	.	gene_id "MSTRG.87661"; transcript_id "MSTRG.87661.56"; exon_number "2";
chr19	StringTie	exon	17754592	17754681	1000	+	.	gene_id "MSTRG.87661"; transcript_id "MSTRG.87661.56"; exon_number "3";
chr19	StringTie	exon	17755122	17755191	1000	+	.	gene_id "MSTRG.87661"; transcript_id "MSTRG.87661.56"; exon_number "4";
chr19	StringTie	exon	17762762	17762853	1000	+	.	gene_id "MSTRG.87661"; transcript_id "MSTRG.87661.56"; exon_number "5";
chr19	StringTie	exon	17764375	17764449	1000	+	.	gene_id "MSTRG.87661"; transcript_id "MSTRG.87661.56"; exon_number "6";
chr19	StringTie	exon	17766669	17766810	1000	+	.	gene_id "MSTRG.87661"; transcript_id "MSTRG.87661.56"; exon_number "7";
chr19	StringTie	exon	17770425	17770577	1000	+	.	gene_id "MSTRG.87661"; transcript_id "MSTRG.87661.56"; exon_number "8";
chr19	StringTie	exon	17770792	17770896	1000	+	.	gene_id "MSTRG.87661"; transcript_id "MSTRG.87661.56"; exon_number "9";
chr19	StringTie	exon	17772457	17772555	1000	+	.	gene_id "MSTRG.87661"; transcript_id "MSTRG.87661.56"; exon_number "10";
chr19	StringTie	exon	17772645	17772741	1000	+	.	gene_id "MSTRG.87661"; transcript_id "MSTRG.87661.56"; exon_number "11";
chr19	StringTie	exon	17774239	17774283	1000	+	.	gene_id "MSTRG.87661"; transcript_id "MSTRG.87661.56"; exon_number "12";
chr19	StringTie	exon	17774394	17774478	1000	+	.	gene_id "MSTRG.87661"; transcript_id "MSTRG.87661.56"; exon_number "13";
chr19	StringTie	exon	17775056	17775080	1000	+	.	gene_id "MSTRG.87661"; transcript_id "MSTRG.87661.56"; exon_number "14";
chr19	StringTie	exon	17775456	17775513	1000	+	.	gene_id "MSTRG.87661"; transcript_id "MSTRG.87661.56"; exon_number "15";
chr19	StringTie	exon	17775983	17776161	1000	+	.	gene_id "MSTRG.87661"; transcript_id "MSTRG.87661.56"; exon_number "16";
chr19	StringTie	exon	17776247	17776271	1000	+	.	gene_id "MSTRG.87661"; transcript_id "MSTRG.87661.56"; exon_number "17";
chr19	StringTie	exon	17776635	17776686	1000	+	.	gene_id "MSTRG.87661"; transcript_id "MSTRG.87661.56"; exon_number "18";
chr19	StringTie	exon	17778137	17778228	1000	+	.	gene_id "MSTRG.87661"; transcript_id "MSTRG.87661.56"; exon_number "19";
chr19	StringTie	exon	17778609	17778884	1000	+	.	gene_id "MSTRG.87661"; transcript_id "MSTRG.87661.56"; exon_number "20";
chr19	StringTie	exon	17781231	17781343	1000	+	.	gene_id "MSTRG.87661"; transcript_id "MSTRG.87661.56"; exon_number "21";
chr19	StringTie	exon	17781452	17781539	1000	+	.	gene_id "MSTRG.87661"; transcript_id "MSTRG.87661.56"; exon_number "22";
chr19	StringTie	exon	17781712	17781820	1000	+	.	gene_id "MSTRG.87661"; transcript_id "MSTRG.87661.56"; exon_number "23";
chr19	StringTie	exon	17783017	17783172	1000	+	.	gene_id "MSTRG.87661"; transcript_id "MSTRG.87661.56"; exon_number "24";
chr19	StringTie	exon	17784103	17784235	1000	+	.	gene_id "MSTRG.87661"; transcript_id "MSTRG.87661.56"; exon_number "25";
chr19	StringTie	exon	17784725	17784924	1000	+	.	gene_id "MSTRG.87661"; transcript_id "MSTRG.87661.56"; exon_number "26";
chr19	StringTie	exon	17786574	17786629	1000	+	.	gene_id "MSTRG.87661"; transcript_id "MSTRG.87661.56"; exon_number "27";
chr19	StringTie	exon	17787682	17787846	1000	+	.	gene_id "MSTRG.87661"; transcript_id "MSTRG.87661.56"; exon_number "28";
chr19	StringTie	exon	17788284	17788561	1000	+	.	gene_id "MSTRG.87661"; transcript_id "MSTRG.87661.56"; exon_number "29";
chr19	StringTie	transcript	17747756	17788561	1000	+	.	gene_id "MSTRG.87661"; transcript_id "MSTRG.87661.57";
chr19	StringTie	exon	17747756	17747814	1000	+	.	gene_id "MSTRG.87661"; transcript_id "MSTRG.87661.57"; exon_number "1";
chr19	StringTie	exon	17754317	17754466	1000	+	.	gene_id "MSTRG.87661"; transcript_id "MSTRG.87661.57"; exon_number "2";
chr19	StringTie	exon	17754592	17754758	1000	+	.	gene_id "MSTRG.87661"; transcript_id "MSTRG.87661.57"; exon_number "3";
chr19	StringTie	exon	17755118	17755191	1000	+	.	gene_id "MSTRG.87661"; transcript_id "MSTRG.87661.57"; exon_number "4";
chr19	StringTie	exon	17762762	17762853	1000	+	.	gene_id "MSTRG.87661"; transcript_id "MSTRG.87661.57"; exon_number "5";
chr19	StringTie	exon	17764375	17764449	1000	+	.	gene_id "MSTRG.87661"; transcript_id "MSTRG.87661.57"; exon_number "6";
chr19	StringTie	exon	17766669	17766810	1000	+	.	gene_id "MSTRG.87661"; transcript_id "MSTRG.87661.57"; exon_number "7";
chr19	StringTie	exon	17770425	17770577	1000	+	.	gene_id "MSTRG.87661"; transcript_id "MSTRG.87661.57"; exon_number "8";
chr19	StringTie	exon	17770792	17770896	1000	+	.	gene_id "MSTRG.87661"; transcript_id "MSTRG.87661.57"; exon_number "9";
chr19	StringTie	exon	17772457	17772555	1000	+	.	gene_id "MSTRG.87661"; transcript_id "MSTRG.87661.57"; exon_number "10";
chr19	StringTie	exon	17772645	17772741	1000	+	.	gene_id "MSTRG.87661"; transcript_id "MSTRG.87661.57"; exon_number "11";
chr19	StringTie	exon	17774239	17774283	1000	+	.	gene_id "MSTRG.87661"; transcript_id "MSTRG.87661.57"; exon_number "12";
chr19	StringTie	exon	17774394	17774478	1000	+	.	gene_id "MSTRG.87661"; transcript_id "MSTRG.87661.57"; exon_number "13";
chr19	StringTie	exon	17775056	17775080	1000	+	.	gene_id "MSTRG.87661"; transcript_id "MSTRG.87661.57"; exon_number "14";
chr19	StringTie	exon	17775456	17775513	1000	+	.	gene_id "MSTRG.87661"; transcript_id "MSTRG.87661.57"; exon_number "15";
chr19	StringTie	exon	17775983	17776161	1000	+	.	gene_id "MSTRG.87661"; transcript_id "MSTRG.87661.57"; exon_number "16";
chr19	StringTie	exon	17776247	17776271	1000	+	.	gene_id "MSTRG.87661"; transcript_id "MSTRG.87661.57"; exon_number "17";
chr19	StringTie	exon	17776635	17776686	1000	+	.	gene_id "MSTRG.87661"; transcript_id "MSTRG.87661.57"; exon_number "18";
chr19	StringTie	exon	17778137	17778228	1000	+	.	gene_id "MSTRG.87661"; transcript_id "MSTRG.87661.57"; exon_number "19";
chr19	StringTie	exon	17778609	17778884	1000	+	.	gene_id "MSTRG.87661"; transcript_id "MSTRG.87661.57"; exon_number "20";
chr19	StringTie	exon	17781231	17781343	1000	+	.	gene_id "MSTRG.87661"; transcript_id "MSTRG.87661.57"; exon_number "21";
chr19	StringTie	exon	17781452	17781539	1000	+	.	gene_id "MSTRG.87661"; transcript_id "MSTRG.87661.57"; exon_number "22";
chr19	StringTie	exon	17781712	17781820	1000	+	.	gene_id "MSTRG.87661"; transcript_id "MSTRG.87661.57"; exon_number "23";
chr19	StringTie	exon	17783017	17783172	1000	+	.	gene_id "MSTRG.87661"; transcript_id "MSTRG.87661.57"; exon_number "24";
chr19	StringTie	exon	17784103	17784235	1000	+	.	gene_id "MSTRG.87661"; transcript_id "MSTRG.87661.57"; exon_number "25";
chr19	StringTie	exon	17784725	17784924	1000	+	.	gene_id "MSTRG.87661"; transcript_id "MSTRG.87661.57"; exon_number "26";
chr19	StringTie	exon	17786574	17786629	1000	+	.	gene_id "MSTRG.87661"; transcript_id "MSTRG.87661.57"; exon_number "27";
chr19	StringTie	exon	17787682	17787846	1000	+	.	gene_id "MSTRG.87661"; transcript_id "MSTRG.87661.57"; exon_number "28";
chr19	StringTie	exon	17788270	17788561	1000	+	.	gene_id "MSTRG.87661"; transcript_id "MSTRG.87661.57"; exon_number "29";
chr19	StringTie	transcript	17719320	17788549	1000	+	.	gene_id "MSTRG.87661"; transcript_id "MSTRG.87661.6";
chr19	StringTie	exon	17719320	17719620	1000	+	.	gene_id "MSTRG.87661"; transcript_id "MSTRG.87661.6"; exon_number "1";
chr19	StringTie	exon	17720936	17721037	1000	+	.	gene_id "MSTRG.87661"; transcript_id "MSTRG.87661.6"; exon_number "2";
chr19	StringTie	exon	17724126	17724208	1000	+	.	gene_id "MSTRG.87661"; transcript_id "MSTRG.87661.6"; exon_number "3";
chr19	StringTie	exon	17725049	17725189	1000	+	.	gene_id "MSTRG.87661"; transcript_id "MSTRG.87661.6"; exon_number "4";
chr19	StringTie	exon	17725829	17728172	1000	+	.	gene_id "MSTRG.87661"; transcript_id "MSTRG.87661.6"; exon_number "5";
chr19	StringTie	exon	17733193	17733428	1000	+	.	gene_id "MSTRG.87661"; transcript_id "MSTRG.87661.6"; exon_number "6";
chr19	StringTie	exon	17754317	17754361	1000	+	.	gene_id "MSTRG.87661"; transcript_id "MSTRG.87661.6"; exon_number "7";
chr19	StringTie	exon	17754592	17754685	1000	+	.	gene_id "MSTRG.87661"; transcript_id "MSTRG.87661.6"; exon_number "8";
chr19	StringTie	exon	17755122	17755191	1000	+	.	gene_id "MSTRG.87661"; transcript_id "MSTRG.87661.6"; exon_number "9";
chr19	StringTie	exon	17762762	17762853	1000	+	.	gene_id "MSTRG.87661"; transcript_id "MSTRG.87661.6"; exon_number "10";
chr19	StringTie	exon	17764375	17764449	1000	+	.	gene_id "MSTRG.87661"; transcript_id "MSTRG.87661.6"; exon_number "11";
chr19	StringTie	exon	17766669	17766810	1000	+	.	gene_id "MSTRG.87661"; transcript_id "MSTRG.87661.6"; exon_number "12";
chr19	StringTie	exon	17770425	17770577	1000	+	.	gene_id "MSTRG.87661"; transcript_id "MSTRG.87661.6"; exon_number "13";
chr19	StringTie	exon	17770792	17770896	1000	+	.	gene_id "MSTRG.87661"; transcript_id "MSTRG.87661.6"; exon_number "14";
chr19	StringTie	exon	17772457	17772555	1000	+	.	gene_id "MSTRG.87661"; transcript_id "MSTRG.87661.6"; exon_number "15";
chr19	StringTie	exon	17772645	17772741	1000	+	.	gene_id "MSTRG.87661"; transcript_id "MSTRG.87661.6"; exon_number "16";
chr19	StringTie	exon	17774239	17774283	1000	+	.	gene_id "MSTRG.87661"; transcript_id "MSTRG.87661.6"; exon_number "17";
chr19	StringTie	exon	17774394	17774476	1000	+	.	gene_id "MSTRG.87661"; transcript_id "MSTRG.87661.6"; exon_number "18";
chr19	StringTie	exon	17775056	17775080	1000	+	.	gene_id "MSTRG.87661"; transcript_id "MSTRG.87661.6"; exon_number "19";
chr19	StringTie	exon	17775456	17775513	1000	+	.	gene_id "MSTRG.87661"; transcript_id "MSTRG.87661.6"; exon_number "20";
chr19	StringTie	exon	17775983	17776271	1000	+	.	gene_id "MSTRG.87661"; transcript_id "MSTRG.87661.6"; exon_number "21";
chr19	StringTie	exon	17776635	17776686	1000	+	.	gene_id "MSTRG.87661"; transcript_id "MSTRG.87661.6"; exon_number "22";
chr19	StringTie	exon	17778137	17778228	1000	+	.	gene_id "MSTRG.87661"; transcript_id "MSTRG.87661.6"; exon_number "23";
chr19	StringTie	exon	17778609	17778884	1000	+	.	gene_id "MSTRG.87661"; transcript_id "MSTRG.87661.6"; exon_number "24";
chr19	StringTie	exon	17781231	17781343	1000	+	.	gene_id "MSTRG.87661"; transcript_id "MSTRG.87661.6"; exon_number "25";
chr19	StringTie	exon	17781452	17781820	1000	+	.	gene_id "MSTRG.87661"; transcript_id "MSTRG.87661.6"; exon_number "26";
chr19	StringTie	exon	17783017	17783172	1000	+	.	gene_id "MSTRG.87661"; transcript_id "MSTRG.87661.6"; exon_number "27";
chr19	StringTie	exon	17784725	17784924	1000	+	.	gene_id "MSTRG.87661"; transcript_id "MSTRG.87661.6"; exon_number "28";
chr19	StringTie	exon	17786574	17786629	1000	+	.	gene_id "MSTRG.87661"; transcript_id "MSTRG.87661.6"; exon_number "29";
chr19	StringTie	exon	17787682	17787846	1000	+	.	gene_id "MSTRG.87661"; transcript_id "MSTRG.87661.6"; exon_number "30";
chr19	StringTie	exon	17788284	17788549	1000	+	.	gene_id "MSTRG.87661"; transcript_id "MSTRG.87661.6"; exon_number "31";
chr19	StringTie	transcript	17747761	17788563	1000	+	.	gene_id "MSTRG.87661"; transcript_id "MSTRG.87661.61";
chr19	StringTie	exon	17747761	17747814	1000	+	.	gene_id "MSTRG.87661"; transcript_id "MSTRG.87661.61"; exon_number "1";
chr19	StringTie	exon	17754317	17754361	1000	+	.	gene_id "MSTRG.87661"; transcript_id "MSTRG.87661.61"; exon_number "2";
chr19	StringTie	exon	17754592	17754681	1000	+	.	gene_id "MSTRG.87661"; transcript_id "MSTRG.87661.61"; exon_number "3";
chr19	StringTie	exon	17755118	17755191	1000	+	.	gene_id "MSTRG.87661"; transcript_id "MSTRG.87661.61"; exon_number "4";
chr19	StringTie	exon	17762762	17762853	1000	+	.	gene_id "MSTRG.87661"; transcript_id "MSTRG.87661.61"; exon_number "5";
chr19	StringTie	exon	17764375	17764449	1000	+	.	gene_id "MSTRG.87661"; transcript_id "MSTRG.87661.61"; exon_number "6";
chr19	StringTie	exon	17766669	17766810	1000	+	.	gene_id "MSTRG.87661"; transcript_id "MSTRG.87661.61"; exon_number "7";
chr19	StringTie	exon	17770425	17770577	1000	+	.	gene_id "MSTRG.87661"; transcript_id "MSTRG.87661.61"; exon_number "8";
chr19	StringTie	exon	17770792	17770896	1000	+	.	gene_id "MSTRG.87661"; transcript_id "MSTRG.87661.61"; exon_number "9";
chr19	StringTie	exon	17772457	17772555	1000	+	.	gene_id "MSTRG.87661"; transcript_id "MSTRG.87661.61"; exon_number "10";
chr19	StringTie	exon	17772645	17772741	1000	+	.	gene_id "MSTRG.87661"; transcript_id "MSTRG.87661.61"; exon_number "11";
chr19	StringTie	exon	17774239	17774287	1000	+	.	gene_id "MSTRG.87661"; transcript_id "MSTRG.87661.61"; exon_number "12";
chr19	StringTie	exon	17774394	17774478	1000	+	.	gene_id "MSTRG.87661"; transcript_id "MSTRG.87661.61"; exon_number "13";
chr19	StringTie	exon	17775056	17775080	1000	+	.	gene_id "MSTRG.87661"; transcript_id "MSTRG.87661.61"; exon_number "14";
chr19	StringTie	exon	17775456	17775513	1000	+	.	gene_id "MSTRG.87661"; transcript_id "MSTRG.87661.61"; exon_number "15";
chr19	StringTie	exon	17775983	17776161	1000	+	.	gene_id "MSTRG.87661"; transcript_id "MSTRG.87661.61"; exon_number "16";
chr19	StringTie	exon	17776247	17776271	1000	+	.	gene_id "MSTRG.87661"; transcript_id "MSTRG.87661.61"; exon_number "17";
chr19	StringTie	exon	17776635	17776686	1000	+	.	gene_id "MSTRG.87661"; transcript_id "MSTRG.87661.61"; exon_number "18";
chr19	StringTie	exon	17778137	17778228	1000	+	.	gene_id "MSTRG.87661"; transcript_id "MSTRG.87661.61"; exon_number "19";
chr19	StringTie	exon	17778609	17778884	1000	+	.	gene_id "MSTRG.87661"; transcript_id "MSTRG.87661.61"; exon_number "20";
chr19	StringTie	exon	17781231	17781343	1000	+	.	gene_id "MSTRG.87661"; transcript_id "MSTRG.87661.61"; exon_number "21";
chr19	StringTie	exon	17781452	17781539	1000	+	.	gene_id "MSTRG.87661"; transcript_id "MSTRG.87661.61"; exon_number "22";
chr19	StringTie	exon	17781712	17781820	1000	+	.	gene_id "MSTRG.87661"; transcript_id "MSTRG.87661.61"; exon_number "23";
chr19	StringTie	exon	17783017	17783172	1000	+	.	gene_id "MSTRG.87661"; transcript_id "MSTRG.87661.61"; exon_number "24";
chr19	StringTie	exon	17784103	17784235	1000	+	.	gene_id "MSTRG.87661"; transcript_id "MSTRG.87661.61"; exon_number "25";
chr19	StringTie	exon	17784725	17784924	1000	+	.	gene_id "MSTRG.87661"; transcript_id "MSTRG.87661.61"; exon_number "26";
chr19	StringTie	exon	17786574	17786629	1000	+	.	gene_id "MSTRG.87661"; transcript_id "MSTRG.87661.61"; exon_number "27";
chr19	StringTie	exon	17787682	17787846	1000	+	.	gene_id "MSTRG.87661"; transcript_id "MSTRG.87661.61"; exon_number "28";
chr19	StringTie	exon	17788284	17788563	1000	+	.	gene_id "MSTRG.87661"; transcript_id "MSTRG.87661.61"; exon_number "29";
chr19	StringTie	transcript	17750168	17789062	1000	+	.	gene_id "MSTRG.87661"; transcript_id "MSTRG.87661.67";
chr19	StringTie	exon	17750168	17751577	1000	+	.	gene_id "MSTRG.87661"; transcript_id "MSTRG.87661.67"; exon_number "1";
chr19	StringTie	exon	17754317	17754361	1000	+	.	gene_id "MSTRG.87661"; transcript_id "MSTRG.87661.67"; exon_number "2";
chr19	StringTie	exon	17754592	17754681	1000	+	.	gene_id "MSTRG.87661"; transcript_id "MSTRG.87661.67"; exon_number "3";
chr19	StringTie	exon	17755118	17755191	1000	+	.	gene_id "MSTRG.87661"; transcript_id "MSTRG.87661.67"; exon_number "4";
chr19	StringTie	exon	17762762	17762853	1000	+	.	gene_id "MSTRG.87661"; transcript_id "MSTRG.87661.67"; exon_number "5";
chr19	StringTie	exon	17764375	17764449	1000	+	.	gene_id "MSTRG.87661"; transcript_id "MSTRG.87661.67"; exon_number "6";
chr19	StringTie	exon	17766669	17766810	1000	+	.	gene_id "MSTRG.87661"; transcript_id "MSTRG.87661.67"; exon_number "7";
chr19	StringTie	exon	17770425	17770577	1000	+	.	gene_id "MSTRG.87661"; transcript_id "MSTRG.87661.67"; exon_number "8";
chr19	StringTie	exon	17770792	17770896	1000	+	.	gene_id "MSTRG.87661"; transcript_id "MSTRG.87661.67"; exon_number "9";
chr19	StringTie	exon	17772457	17772555	1000	+	.	gene_id "MSTRG.87661"; transcript_id "MSTRG.87661.67"; exon_number "10";
chr19	StringTie	exon	17772645	17772741	1000	+	.	gene_id "MSTRG.87661"; transcript_id "MSTRG.87661.67"; exon_number "11";
chr19	StringTie	exon	17774239	17774283	1000	+	.	gene_id "MSTRG.87661"; transcript_id "MSTRG.87661.67"; exon_number "12";
chr19	StringTie	exon	17774394	17774478	1000	+	.	gene_id "MSTRG.87661"; transcript_id "MSTRG.87661.67"; exon_number "13";
chr19	StringTie	exon	17775056	17775080	1000	+	.	gene_id "MSTRG.87661"; transcript_id "MSTRG.87661.67"; exon_number "14";
chr19	StringTie	exon	17775456	17775513	1000	+	.	gene_id "MSTRG.87661"; transcript_id "MSTRG.87661.67"; exon_number "15";
chr19	StringTie	exon	17775983	17776161	1000	+	.	gene_id "MSTRG.87661"; transcript_id "MSTRG.87661.67"; exon_number "16";
chr19	StringTie	exon	17776247	17776271	1000	+	.	gene_id "MSTRG.87661"; transcript_id "MSTRG.87661.67"; exon_number "17";
chr19	StringTie	exon	17776635	17776686	1000	+	.	gene_id "MSTRG.87661"; transcript_id "MSTRG.87661.67"; exon_number "18";
chr19	StringTie	exon	17778137	17778228	1000	+	.	gene_id "MSTRG.87661"; transcript_id "MSTRG.87661.67"; exon_number "19";
chr19	StringTie	exon	17778609	17778884	1000	+	.	gene_id "MSTRG.87661"; transcript_id "MSTRG.87661.67"; exon_number "20";
chr19	StringTie	exon	17781231	17781343	1000	+	.	gene_id "MSTRG.87661"; transcript_id "MSTRG.87661.67"; exon_number "21";
chr19	StringTie	exon	17781452	17781539	1000	+	.	gene_id "MSTRG.87661"; transcript_id "MSTRG.87661.67"; exon_number "22";
chr19	StringTie	exon	17781712	17781820	1000	+	.	gene_id "MSTRG.87661"; transcript_id "MSTRG.87661.67"; exon_number "23";
chr19	StringTie	exon	17783017	17783172	1000	+	.	gene_id "MSTRG.87661"; transcript_id "MSTRG.87661.67"; exon_number "24";
chr19	StringTie	exon	17784103	17784235	1000	+	.	gene_id "MSTRG.87661"; transcript_id "MSTRG.87661.67"; exon_number "25";
chr19	StringTie	exon	17784725	17784924	1000	+	.	gene_id "MSTRG.87661"; transcript_id "MSTRG.87661.67"; exon_number "26";
chr19	StringTie	exon	17786574	17786629	1000	+	.	gene_id "MSTRG.87661"; transcript_id "MSTRG.87661.67"; exon_number "27";
chr19	StringTie	exon	17787682	17787846	1000	+	.	gene_id "MSTRG.87661"; transcript_id "MSTRG.87661.67"; exon_number "28";
chr19	StringTie	exon	17788284	17789062	1000	+	.	gene_id "MSTRG.87661"; transcript_id "MSTRG.87661.67"; exon_number "29";
chr19	StringTie	transcript	17750168	17788663	1000	+	.	gene_id "MSTRG.87661"; transcript_id "MSTRG.87661.68";
chr19	StringTie	exon	17750168	17751577	1000	+	.	gene_id "MSTRG.87661"; transcript_id "MSTRG.87661.68"; exon_number "1";
chr19	StringTie	exon	17754317	17754466	1000	+	.	gene_id "MSTRG.87661"; transcript_id "MSTRG.87661.68"; exon_number "2";
chr19	StringTie	exon	17754592	17754681	1000	+	.	gene_id "MSTRG.87661"; transcript_id "MSTRG.87661.68"; exon_number "3";
chr19	StringTie	exon	17755118	17755191	1000	+	.	gene_id "MSTRG.87661"; transcript_id "MSTRG.87661.68"; exon_number "4";
chr19	StringTie	exon	17762762	17762853	1000	+	.	gene_id "MSTRG.87661"; transcript_id "MSTRG.87661.68"; exon_number "5";
chr19	StringTie	exon	17764375	17764449	1000	+	.	gene_id "MSTRG.87661"; transcript_id "MSTRG.87661.68"; exon_number "6";
chr19	StringTie	exon	17766669	17766810	1000	+	.	gene_id "MSTRG.87661"; transcript_id "MSTRG.87661.68"; exon_number "7";
chr19	StringTie	exon	17770425	17770577	1000	+	.	gene_id "MSTRG.87661"; transcript_id "MSTRG.87661.68"; exon_number "8";
chr19	StringTie	exon	17770792	17770896	1000	+	.	gene_id "MSTRG.87661"; transcript_id "MSTRG.87661.68"; exon_number "9";
chr19	StringTie	exon	17772457	17772555	1000	+	.	gene_id "MSTRG.87661"; transcript_id "MSTRG.87661.68"; exon_number "10";
chr19	StringTie	exon	17772645	17772741	1000	+	.	gene_id "MSTRG.87661"; transcript_id "MSTRG.87661.68"; exon_number "11";
chr19	StringTie	exon	17774239	17774283	1000	+	.	gene_id "MSTRG.87661"; transcript_id "MSTRG.87661.68"; exon_number "12";
chr19	StringTie	exon	17774394	17774478	1000	+	.	gene_id "MSTRG.87661"; transcript_id "MSTRG.87661.68"; exon_number "13";
chr19	StringTie	exon	17775056	17775080	1000	+	.	gene_id "MSTRG.87661"; transcript_id "MSTRG.87661.68"; exon_number "14";
chr19	StringTie	exon	17775456	17775513	1000	+	.	gene_id "MSTRG.87661"; transcript_id "MSTRG.87661.68"; exon_number "15";
chr19	StringTie	exon	17775983	17776161	1000	+	.	gene_id "MSTRG.87661"; transcript_id "MSTRG.87661.68"; exon_number "16";
chr19	StringTie	exon	17776247	17776271	1000	+	.	gene_id "MSTRG.87661"; transcript_id "MSTRG.87661.68"; exon_number "17";
chr19	StringTie	exon	17776635	17776686	1000	+	.	gene_id "MSTRG.87661"; transcript_id "MSTRG.87661.68"; exon_number "18";
chr19	StringTie	exon	17778137	17778228	1000	+	.	gene_id "MSTRG.87661"; transcript_id "MSTRG.87661.68"; exon_number "19";
chr19	StringTie	exon	17778609	17778884	1000	+	.	gene_id "MSTRG.87661"; transcript_id "MSTRG.87661.68"; exon_number "20";
chr19	StringTie	exon	17781231	17781343	1000	+	.	gene_id "MSTRG.87661"; transcript_id "MSTRG.87661.68"; exon_number "21";
chr19	StringTie	exon	17781452	17781539	1000	+	.	gene_id "MSTRG.87661"; transcript_id "MSTRG.87661.68"; exon_number "22";
chr19	StringTie	exon	17781712	17781820	1000	+	.	gene_id "MSTRG.87661"; transcript_id "MSTRG.87661.68"; exon_number "23";
chr19	StringTie	exon	17783017	17783172	1000	+	.	gene_id "MSTRG.87661"; transcript_id "MSTRG.87661.68"; exon_number "24";
chr19	StringTie	exon	17784103	17784235	1000	+	.	gene_id "MSTRG.87661"; transcript_id "MSTRG.87661.68"; exon_number "25";
chr19	StringTie	exon	17784725	17784924	1000	+	.	gene_id "MSTRG.87661"; transcript_id "MSTRG.87661.68"; exon_number "26";
chr19	StringTie	exon	17786574	17786629	1000	+	.	gene_id "MSTRG.87661"; transcript_id "MSTRG.87661.68"; exon_number "27";
chr19	StringTie	exon	17787682	17787846	1000	+	.	gene_id "MSTRG.87661"; transcript_id "MSTRG.87661.68"; exon_number "28";
chr19	StringTie	exon	17788284	17788663	1000	+	.	gene_id "MSTRG.87661"; transcript_id "MSTRG.87661.68"; exon_number "29";
chr19	StringTie	transcript	17751159	17788589	1000	+	.	gene_id "MSTRG.87661"; transcript_id "MSTRG.87661.69";
chr19	StringTie	exon	17751159	17751577	1000	+	.	gene_id "MSTRG.87661"; transcript_id "MSTRG.87661.69"; exon_number "1";
chr19	StringTie	exon	17754317	17754361	1000	+	.	gene_id "MSTRG.87661"; transcript_id "MSTRG.87661.69"; exon_number "2";
chr19	StringTie	exon	17754592	17754758	1000	+	.	gene_id "MSTRG.87661"; transcript_id "MSTRG.87661.69"; exon_number "3";
chr19	StringTie	exon	17755118	17755191	1000	+	.	gene_id "MSTRG.87661"; transcript_id "MSTRG.87661.69"; exon_number "4";
chr19	StringTie	exon	17762762	17762853	1000	+	.	gene_id "MSTRG.87661"; transcript_id "MSTRG.87661.69"; exon_number "5";
chr19	StringTie	exon	17764375	17764449	1000	+	.	gene_id "MSTRG.87661"; transcript_id "MSTRG.87661.69"; exon_number "6";
chr19	StringTie	exon	17766669	17766810	1000	+	.	gene_id "MSTRG.87661"; transcript_id "MSTRG.87661.69"; exon_number "7";
chr19	StringTie	exon	17770425	17770577	1000	+	.	gene_id "MSTRG.87661"; transcript_id "MSTRG.87661.69"; exon_number "8";
chr19	StringTie	exon	17770792	17770896	1000	+	.	gene_id "MSTRG.87661"; transcript_id "MSTRG.87661.69"; exon_number "9";
chr19	StringTie	exon	17772457	17772555	1000	+	.	gene_id "MSTRG.87661"; transcript_id "MSTRG.87661.69"; exon_number "10";
chr19	StringTie	exon	17772645	17772741	1000	+	.	gene_id "MSTRG.87661"; transcript_id "MSTRG.87661.69"; exon_number "11";
chr19	StringTie	exon	17774239	17774283	1000	+	.	gene_id "MSTRG.87661"; transcript_id "MSTRG.87661.69"; exon_number "12";
chr19	StringTie	exon	17774394	17774478	1000	+	.	gene_id "MSTRG.87661"; transcript_id "MSTRG.87661.69"; exon_number "13";
chr19	StringTie	exon	17775056	17775080	1000	+	.	gene_id "MSTRG.87661"; transcript_id "MSTRG.87661.69"; exon_number "14";
chr19	StringTie	exon	17775456	17775513	1000	+	.	gene_id "MSTRG.87661"; transcript_id "MSTRG.87661.69"; exon_number "15";
chr19	StringTie	exon	17775983	17776161	1000	+	.	gene_id "MSTRG.87661"; transcript_id "MSTRG.87661.69"; exon_number "16";
chr19	StringTie	exon	17776247	17776271	1000	+	.	gene_id "MSTRG.87661"; transcript_id "MSTRG.87661.69"; exon_number "17";
chr19	StringTie	exon	17776635	17776686	1000	+	.	gene_id "MSTRG.87661"; transcript_id "MSTRG.87661.69"; exon_number "18";
chr19	StringTie	exon	17778137	17778228	1000	+	.	gene_id "MSTRG.87661"; transcript_id "MSTRG.87661.69"; exon_number "19";
chr19	StringTie	exon	17778609	17778884	1000	+	.	gene_id "MSTRG.87661"; transcript_id "MSTRG.87661.69"; exon_number "20";
chr19	StringTie	exon	17781231	17781343	1000	+	.	gene_id "MSTRG.87661"; transcript_id "MSTRG.87661.69"; exon_number "21";
chr19	StringTie	exon	17781452	17781539	1000	+	.	gene_id "MSTRG.87661"; transcript_id "MSTRG.87661.69"; exon_number "22";
chr19	StringTie	exon	17781712	17781820	1000	+	.	gene_id "MSTRG.87661"; transcript_id "MSTRG.87661.69"; exon_number "23";
chr19	StringTie	exon	17783017	17783172	1000	+	.	gene_id "MSTRG.87661"; transcript_id "MSTRG.87661.69"; exon_number "24";
chr19	StringTie	exon	17784103	17784235	1000	+	.	gene_id "MSTRG.87661"; transcript_id "MSTRG.87661.69"; exon_number "25";
chr19	StringTie	exon	17784725	17784924	1000	+	.	gene_id "MSTRG.87661"; transcript_id "MSTRG.87661.69"; exon_number "26";
chr19	StringTie	exon	17786574	17786629	1000	+	.	gene_id "MSTRG.87661"; transcript_id "MSTRG.87661.69"; exon_number "27";
chr19	StringTie	exon	17787682	17787846	1000	+	.	gene_id "MSTRG.87661"; transcript_id "MSTRG.87661.69"; exon_number "28";
chr19	StringTie	exon	17788284	17788589	1000	+	.	gene_id "MSTRG.87661"; transcript_id "MSTRG.87661.69"; exon_number "29";
chr19	StringTie	transcript	17719323	17788568	1000	+	.	gene_id "MSTRG.87661"; transcript_id "MSTRG.87661.7";
chr19	StringTie	exon	17719323	17719620	1000	+	.	gene_id "MSTRG.87661"; transcript_id "MSTRG.87661.7"; exon_number "1";
chr19	StringTie	exon	17720936	17721037	1000	+	.	gene_id "MSTRG.87661"; transcript_id "MSTRG.87661.7"; exon_number "2";
chr19	StringTie	exon	17724126	17724208	1000	+	.	gene_id "MSTRG.87661"; transcript_id "MSTRG.87661.7"; exon_number "3";
chr19	StringTie	exon	17725049	17725189	1000	+	.	gene_id "MSTRG.87661"; transcript_id "MSTRG.87661.7"; exon_number "4";
chr19	StringTie	exon	17725829	17728172	1000	+	.	gene_id "MSTRG.87661"; transcript_id "MSTRG.87661.7"; exon_number "5";
chr19	StringTie	exon	17733193	17733455	1000	+	.	gene_id "MSTRG.87661"; transcript_id "MSTRG.87661.7"; exon_number "6";
chr19	StringTie	exon	17734273	17734416	1000	+	.	gene_id "MSTRG.87661"; transcript_id "MSTRG.87661.7"; exon_number "7";
chr19	StringTie	exon	17754317	17754466	1000	+	.	gene_id "MSTRG.87661"; transcript_id "MSTRG.87661.7"; exon_number "8";
chr19	StringTie	exon	17754592	17754681	1000	+	.	gene_id "MSTRG.87661"; transcript_id "MSTRG.87661.7"; exon_number "9";
chr19	StringTie	exon	17755118	17755191	1000	+	.	gene_id "MSTRG.87661"; transcript_id "MSTRG.87661.7"; exon_number "10";
chr19	StringTie	exon	17762762	17762853	1000	+	.	gene_id "MSTRG.87661"; transcript_id "MSTRG.87661.7"; exon_number "11";
chr19	StringTie	exon	17764375	17764449	1000	+	.	gene_id "MSTRG.87661"; transcript_id "MSTRG.87661.7"; exon_number "12";
chr19	StringTie	exon	17766669	17766810	1000	+	.	gene_id "MSTRG.87661"; transcript_id "MSTRG.87661.7"; exon_number "13";
chr19	StringTie	exon	17770425	17770577	1000	+	.	gene_id "MSTRG.87661"; transcript_id "MSTRG.87661.7"; exon_number "14";
chr19	StringTie	exon	17770792	17770896	1000	+	.	gene_id "MSTRG.87661"; transcript_id "MSTRG.87661.7"; exon_number "15";
chr19	StringTie	exon	17772457	17772555	1000	+	.	gene_id "MSTRG.87661"; transcript_id "MSTRG.87661.7"; exon_number "16";
chr19	StringTie	exon	17772645	17772741	1000	+	.	gene_id "MSTRG.87661"; transcript_id "MSTRG.87661.7"; exon_number "17";
chr19	StringTie	exon	17774239	17774283	1000	+	.	gene_id "MSTRG.87661"; transcript_id "MSTRG.87661.7"; exon_number "18";
chr19	StringTie	exon	17774394	17774478	1000	+	.	gene_id "MSTRG.87661"; transcript_id "MSTRG.87661.7"; exon_number "19";
chr19	StringTie	exon	17775056	17775080	1000	+	.	gene_id "MSTRG.87661"; transcript_id "MSTRG.87661.7"; exon_number "20";
chr19	StringTie	exon	17775456	17775513	1000	+	.	gene_id "MSTRG.87661"; transcript_id "MSTRG.87661.7"; exon_number "21";
chr19	StringTie	exon	17775983	17776271	1000	+	.	gene_id "MSTRG.87661"; transcript_id "MSTRG.87661.7"; exon_number "22";
chr19	StringTie	exon	17776635	17776686	1000	+	.	gene_id "MSTRG.87661"; transcript_id "MSTRG.87661.7"; exon_number "23";
chr19	StringTie	exon	17778137	17778228	1000	+	.	gene_id "MSTRG.87661"; transcript_id "MSTRG.87661.7"; exon_number "24";
chr19	StringTie	exon	17778609	17778884	1000	+	.	gene_id "MSTRG.87661"; transcript_id "MSTRG.87661.7"; exon_number "25";
chr19	StringTie	exon	17781231	17781343	1000	+	.	gene_id "MSTRG.87661"; transcript_id "MSTRG.87661.7"; exon_number "26";
chr19	StringTie	exon	17781452	17781539	1000	+	.	gene_id "MSTRG.87661"; transcript_id "MSTRG.87661.7"; exon_number "27";
chr19	StringTie	exon	17781712	17781820	1000	+	.	gene_id "MSTRG.87661"; transcript_id "MSTRG.87661.7"; exon_number "28";
chr19	StringTie	exon	17783017	17783172	1000	+	.	gene_id "MSTRG.87661"; transcript_id "MSTRG.87661.7"; exon_number "29";
chr19	StringTie	exon	17784103	17784235	1000	+	.	gene_id "MSTRG.87661"; transcript_id "MSTRG.87661.7"; exon_number "30";
chr19	StringTie	exon	17784725	17784924	1000	+	.	gene_id "MSTRG.87661"; transcript_id "MSTRG.87661.7"; exon_number "31";
chr19	StringTie	exon	17786574	17786629	1000	+	.	gene_id "MSTRG.87661"; transcript_id "MSTRG.87661.7"; exon_number "32";
chr19	StringTie	exon	17787682	17787846	1000	+	.	gene_id "MSTRG.87661"; transcript_id "MSTRG.87661.7"; exon_number "33";
chr19	StringTie	exon	17788284	17788568	1000	+	.	gene_id "MSTRG.87661"; transcript_id "MSTRG.87661.7"; exon_number "34";
chr19	StringTie	transcript	17751216	17788571	1000	+	.	gene_id "MSTRG.87661"; transcript_id "MSTRG.87661.70";
chr19	StringTie	exon	17751216	17751577	1000	+	.	gene_id "MSTRG.87661"; transcript_id "MSTRG.87661.70"; exon_number "1";
chr19	StringTie	exon	17754317	17754361	1000	+	.	gene_id "MSTRG.87661"; transcript_id "MSTRG.87661.70"; exon_number "2";
chr19	StringTie	exon	17754592	17754681	1000	+	.	gene_id "MSTRG.87661"; transcript_id "MSTRG.87661.70"; exon_number "3";
chr19	StringTie	exon	17755118	17755191	1000	+	.	gene_id "MSTRG.87661"; transcript_id "MSTRG.87661.70"; exon_number "4";
chr19	StringTie	exon	17762762	17762853	1000	+	.	gene_id "MSTRG.87661"; transcript_id "MSTRG.87661.70"; exon_number "5";
chr19	StringTie	exon	17764375	17764449	1000	+	.	gene_id "MSTRG.87661"; transcript_id "MSTRG.87661.70"; exon_number "6";
chr19	StringTie	exon	17766669	17766810	1000	+	.	gene_id "MSTRG.87661"; transcript_id "MSTRG.87661.70"; exon_number "7";
chr19	StringTie	exon	17770425	17770577	1000	+	.	gene_id "MSTRG.87661"; transcript_id "MSTRG.87661.70"; exon_number "8";
chr19	StringTie	exon	17770792	17770896	1000	+	.	gene_id "MSTRG.87661"; transcript_id "MSTRG.87661.70"; exon_number "9";
chr19	StringTie	exon	17772457	17772555	1000	+	.	gene_id "MSTRG.87661"; transcript_id "MSTRG.87661.70"; exon_number "10";
chr19	StringTie	exon	17772645	17772741	1000	+	.	gene_id "MSTRG.87661"; transcript_id "MSTRG.87661.70"; exon_number "11";
chr19	StringTie	exon	17774239	17774287	1000	+	.	gene_id "MSTRG.87661"; transcript_id "MSTRG.87661.70"; exon_number "12";
chr19	StringTie	exon	17774394	17774478	1000	+	.	gene_id "MSTRG.87661"; transcript_id "MSTRG.87661.70"; exon_number "13";
chr19	StringTie	exon	17775056	17775080	1000	+	.	gene_id "MSTRG.87661"; transcript_id "MSTRG.87661.70"; exon_number "14";
chr19	StringTie	exon	17775456	17775513	1000	+	.	gene_id "MSTRG.87661"; transcript_id "MSTRG.87661.70"; exon_number "15";
chr19	StringTie	exon	17775983	17776161	1000	+	.	gene_id "MSTRG.87661"; transcript_id "MSTRG.87661.70"; exon_number "16";
chr19	StringTie	exon	17776247	17776271	1000	+	.	gene_id "MSTRG.87661"; transcript_id "MSTRG.87661.70"; exon_number "17";
chr19	StringTie	exon	17776635	17776686	1000	+	.	gene_id "MSTRG.87661"; transcript_id "MSTRG.87661.70"; exon_number "18";
chr19	StringTie	exon	17778137	17778228	1000	+	.	gene_id "MSTRG.87661"; transcript_id "MSTRG.87661.70"; exon_number "19";
chr19	StringTie	exon	17778609	17778884	1000	+	.	gene_id "MSTRG.87661"; transcript_id "MSTRG.87661.70"; exon_number "20";
chr19	StringTie	exon	17781231	17781343	1000	+	.	gene_id "MSTRG.87661"; transcript_id "MSTRG.87661.70"; exon_number "21";
chr19	StringTie	exon	17781452	17781539	1000	+	.	gene_id "MSTRG.87661"; transcript_id "MSTRG.87661.70"; exon_number "22";
chr19	StringTie	exon	17781712	17781820	1000	+	.	gene_id "MSTRG.87661"; transcript_id "MSTRG.87661.70"; exon_number "23";
chr19	StringTie	exon	17783017	17783172	1000	+	.	gene_id "MSTRG.87661"; transcript_id "MSTRG.87661.70"; exon_number "24";
chr19	StringTie	exon	17784103	17784235	1000	+	.	gene_id "MSTRG.87661"; transcript_id "MSTRG.87661.70"; exon_number "25";
chr19	StringTie	exon	17784725	17784924	1000	+	.	gene_id "MSTRG.87661"; transcript_id "MSTRG.87661.70"; exon_number "26";
chr19	StringTie	exon	17786574	17786629	1000	+	.	gene_id "MSTRG.87661"; transcript_id "MSTRG.87661.70"; exon_number "27";
chr19	StringTie	exon	17787682	17787846	1000	+	.	gene_id "MSTRG.87661"; transcript_id "MSTRG.87661.70"; exon_number "28";
chr19	StringTie	exon	17788284	17788571	1000	+	.	gene_id "MSTRG.87661"; transcript_id "MSTRG.87661.70"; exon_number "29";
chr19	StringTie	transcript	17751221	17788568	1000	+	.	gene_id "MSTRG.87661"; transcript_id "MSTRG.87661.71";
chr19	StringTie	exon	17751221	17751577	1000	+	.	gene_id "MSTRG.87661"; transcript_id "MSTRG.87661.71"; exon_number "1";
chr19	StringTie	exon	17754317	17754466	1000	+	.	gene_id "MSTRG.87661"; transcript_id "MSTRG.87661.71"; exon_number "2";
chr19	StringTie	exon	17754592	17754681	1000	+	.	gene_id "MSTRG.87661"; transcript_id "MSTRG.87661.71"; exon_number "3";
chr19	StringTie	exon	17755118	17755191	1000	+	.	gene_id "MSTRG.87661"; transcript_id "MSTRG.87661.71"; exon_number "4";
chr19	StringTie	exon	17762762	17762853	1000	+	.	gene_id "MSTRG.87661"; transcript_id "MSTRG.87661.71"; exon_number "5";
chr19	StringTie	exon	17764375	17764449	1000	+	.	gene_id "MSTRG.87661"; transcript_id "MSTRG.87661.71"; exon_number "6";
chr19	StringTie	exon	17766669	17766810	1000	+	.	gene_id "MSTRG.87661"; transcript_id "MSTRG.87661.71"; exon_number "7";
chr19	StringTie	exon	17770425	17770577	1000	+	.	gene_id "MSTRG.87661"; transcript_id "MSTRG.87661.71"; exon_number "8";
chr19	StringTie	exon	17770792	17770896	1000	+	.	gene_id "MSTRG.87661"; transcript_id "MSTRG.87661.71"; exon_number "9";
chr19	StringTie	exon	17772457	17772555	1000	+	.	gene_id "MSTRG.87661"; transcript_id "MSTRG.87661.71"; exon_number "10";
chr19	StringTie	exon	17772645	17772741	1000	+	.	gene_id "MSTRG.87661"; transcript_id "MSTRG.87661.71"; exon_number "11";
chr19	StringTie	exon	17774239	17774287	1000	+	.	gene_id "MSTRG.87661"; transcript_id "MSTRG.87661.71"; exon_number "12";
chr19	StringTie	exon	17774394	17774478	1000	+	.	gene_id "MSTRG.87661"; transcript_id "MSTRG.87661.71"; exon_number "13";
chr19	StringTie	exon	17775056	17775080	1000	+	.	gene_id "MSTRG.87661"; transcript_id "MSTRG.87661.71"; exon_number "14";
chr19	StringTie	exon	17775456	17775513	1000	+	.	gene_id "MSTRG.87661"; transcript_id "MSTRG.87661.71"; exon_number "15";
chr19	StringTie	exon	17775983	17776161	1000	+	.	gene_id "MSTRG.87661"; transcript_id "MSTRG.87661.71"; exon_number "16";
chr19	StringTie	exon	17776247	17776271	1000	+	.	gene_id "MSTRG.87661"; transcript_id "MSTRG.87661.71"; exon_number "17";
chr19	StringTie	exon	17776635	17776686	1000	+	.	gene_id "MSTRG.87661"; transcript_id "MSTRG.87661.71"; exon_number "18";
chr19	StringTie	exon	17778137	17778228	1000	+	.	gene_id "MSTRG.87661"; transcript_id "MSTRG.87661.71"; exon_number "19";
chr19	StringTie	exon	17778609	17778884	1000	+	.	gene_id "MSTRG.87661"; transcript_id "MSTRG.87661.71"; exon_number "20";
chr19	StringTie	exon	17781231	17781343	1000	+	.	gene_id "MSTRG.87661"; transcript_id "MSTRG.87661.71"; exon_number "21";
chr19	StringTie	exon	17781452	17781539	1000	+	.	gene_id "MSTRG.87661"; transcript_id "MSTRG.87661.71"; exon_number "22";
chr19	StringTie	exon	17781712	17781820	1000	+	.	gene_id "MSTRG.87661"; transcript_id "MSTRG.87661.71"; exon_number "23";
chr19	StringTie	exon	17783017	17783172	1000	+	.	gene_id "MSTRG.87661"; transcript_id "MSTRG.87661.71"; exon_number "24";
chr19	StringTie	exon	17784103	17784235	1000	+	.	gene_id "MSTRG.87661"; transcript_id "MSTRG.87661.71"; exon_number "25";
chr19	StringTie	exon	17784725	17784924	1000	+	.	gene_id "MSTRG.87661"; transcript_id "MSTRG.87661.71"; exon_number "26";
chr19	StringTie	exon	17786574	17786629	1000	+	.	gene_id "MSTRG.87661"; transcript_id "MSTRG.87661.71"; exon_number "27";
chr19	StringTie	exon	17787682	17787846	1000	+	.	gene_id "MSTRG.87661"; transcript_id "MSTRG.87661.71"; exon_number "28";
chr19	StringTie	exon	17788284	17788568	1000	+	.	gene_id "MSTRG.87661"; transcript_id "MSTRG.87661.71"; exon_number "29";
chr19	StringTie	transcript	17751239	17788572	1000	+	.	gene_id "MSTRG.87661"; transcript_id "MSTRG.87661.72";
chr19	StringTie	exon	17751239	17751577	1000	+	.	gene_id "MSTRG.87661"; transcript_id "MSTRG.87661.72"; exon_number "1";
chr19	StringTie	exon	17754317	17754466	1000	+	.	gene_id "MSTRG.87661"; transcript_id "MSTRG.87661.72"; exon_number "2";
chr19	StringTie	exon	17754592	17754758	1000	+	.	gene_id "MSTRG.87661"; transcript_id "MSTRG.87661.72"; exon_number "3";
chr19	StringTie	exon	17755118	17755191	1000	+	.	gene_id "MSTRG.87661"; transcript_id "MSTRG.87661.72"; exon_number "4";
chr19	StringTie	exon	17762762	17762853	1000	+	.	gene_id "MSTRG.87661"; transcript_id "MSTRG.87661.72"; exon_number "5";
chr19	StringTie	exon	17764375	17764449	1000	+	.	gene_id "MSTRG.87661"; transcript_id "MSTRG.87661.72"; exon_number "6";
chr19	StringTie	exon	17766669	17766810	1000	+	.	gene_id "MSTRG.87661"; transcript_id "MSTRG.87661.72"; exon_number "7";
chr19	StringTie	exon	17770425	17770577	1000	+	.	gene_id "MSTRG.87661"; transcript_id "MSTRG.87661.72"; exon_number "8";
chr19	StringTie	exon	17770792	17770896	1000	+	.	gene_id "MSTRG.87661"; transcript_id "MSTRG.87661.72"; exon_number "9";
chr19	StringTie	exon	17772457	17772555	1000	+	.	gene_id "MSTRG.87661"; transcript_id "MSTRG.87661.72"; exon_number "10";
chr19	StringTie	exon	17772645	17772741	1000	+	.	gene_id "MSTRG.87661"; transcript_id "MSTRG.87661.72"; exon_number "11";
chr19	StringTie	exon	17774239	17774287	1000	+	.	gene_id "MSTRG.87661"; transcript_id "MSTRG.87661.72"; exon_number "12";
chr19	StringTie	exon	17774394	17774478	1000	+	.	gene_id "MSTRG.87661"; transcript_id "MSTRG.87661.72"; exon_number "13";
chr19	StringTie	exon	17775056	17775080	1000	+	.	gene_id "MSTRG.87661"; transcript_id "MSTRG.87661.72"; exon_number "14";
chr19	StringTie	exon	17775456	17775513	1000	+	.	gene_id "MSTRG.87661"; transcript_id "MSTRG.87661.72"; exon_number "15";
chr19	StringTie	exon	17775983	17776161	1000	+	.	gene_id "MSTRG.87661"; transcript_id "MSTRG.87661.72"; exon_number "16";
chr19	StringTie	exon	17776247	17776271	1000	+	.	gene_id "MSTRG.87661"; transcript_id "MSTRG.87661.72"; exon_number "17";
chr19	StringTie	exon	17776635	17776686	1000	+	.	gene_id "MSTRG.87661"; transcript_id "MSTRG.87661.72"; exon_number "18";
chr19	StringTie	exon	17778137	17778228	1000	+	.	gene_id "MSTRG.87661"; transcript_id "MSTRG.87661.72"; exon_number "19";
chr19	StringTie	exon	17778609	17778884	1000	+	.	gene_id "MSTRG.87661"; transcript_id "MSTRG.87661.72"; exon_number "20";
chr19	StringTie	exon	17781231	17781343	1000	+	.	gene_id "MSTRG.87661"; transcript_id "MSTRG.87661.72"; exon_number "21";
chr19	StringTie	exon	17781452	17781539	1000	+	.	gene_id "MSTRG.87661"; transcript_id "MSTRG.87661.72"; exon_number "22";
chr19	StringTie	exon	17781712	17781820	1000	+	.	gene_id "MSTRG.87661"; transcript_id "MSTRG.87661.72"; exon_number "23";
chr19	StringTie	exon	17783017	17783172	1000	+	.	gene_id "MSTRG.87661"; transcript_id "MSTRG.87661.72"; exon_number "24";
chr19	StringTie	exon	17784103	17784235	1000	+	.	gene_id "MSTRG.87661"; transcript_id "MSTRG.87661.72"; exon_number "25";
chr19	StringTie	exon	17784725	17784924	1000	+	.	gene_id "MSTRG.87661"; transcript_id "MSTRG.87661.72"; exon_number "26";
chr19	StringTie	exon	17786574	17786629	1000	+	.	gene_id "MSTRG.87661"; transcript_id "MSTRG.87661.72"; exon_number "27";
chr19	StringTie	exon	17787682	17787846	1000	+	.	gene_id "MSTRG.87661"; transcript_id "MSTRG.87661.72"; exon_number "28";
chr19	StringTie	exon	17788284	17788572	1000	+	.	gene_id "MSTRG.87661"; transcript_id "MSTRG.87661.72"; exon_number "29";
chr19	StringTie	transcript	17751317	17788628	1000	+	.	gene_id "MSTRG.87661"; transcript_id "MSTRG.87661.73";
chr19	StringTie	exon	17751317	17751577	1000	+	.	gene_id "MSTRG.87661"; transcript_id "MSTRG.87661.73"; exon_number "1";
chr19	StringTie	exon	17754317	17754361	1000	+	.	gene_id "MSTRG.87661"; transcript_id "MSTRG.87661.73"; exon_number "2";
chr19	StringTie	exon	17754592	17754758	1000	+	.	gene_id "MSTRG.87661"; transcript_id "MSTRG.87661.73"; exon_number "3";
chr19	StringTie	exon	17755118	17755191	1000	+	.	gene_id "MSTRG.87661"; transcript_id "MSTRG.87661.73"; exon_number "4";
chr19	StringTie	exon	17762762	17762853	1000	+	.	gene_id "MSTRG.87661"; transcript_id "MSTRG.87661.73"; exon_number "5";
chr19	StringTie	exon	17764375	17764449	1000	+	.	gene_id "MSTRG.87661"; transcript_id "MSTRG.87661.73"; exon_number "6";
chr19	StringTie	exon	17766669	17766810	1000	+	.	gene_id "MSTRG.87661"; transcript_id "MSTRG.87661.73"; exon_number "7";
chr19	StringTie	exon	17770425	17770577	1000	+	.	gene_id "MSTRG.87661"; transcript_id "MSTRG.87661.73"; exon_number "8";
chr19	StringTie	exon	17770792	17770896	1000	+	.	gene_id "MSTRG.87661"; transcript_id "MSTRG.87661.73"; exon_number "9";
chr19	StringTie	exon	17772457	17772555	1000	+	.	gene_id "MSTRG.87661"; transcript_id "MSTRG.87661.73"; exon_number "10";
chr19	StringTie	exon	17772645	17772741	1000	+	.	gene_id "MSTRG.87661"; transcript_id "MSTRG.87661.73"; exon_number "11";
chr19	StringTie	exon	17774239	17774287	1000	+	.	gene_id "MSTRG.87661"; transcript_id "MSTRG.87661.73"; exon_number "12";
chr19	StringTie	exon	17774394	17774478	1000	+	.	gene_id "MSTRG.87661"; transcript_id "MSTRG.87661.73"; exon_number "13";
chr19	StringTie	exon	17775056	17775080	1000	+	.	gene_id "MSTRG.87661"; transcript_id "MSTRG.87661.73"; exon_number "14";
chr19	StringTie	exon	17775456	17775513	1000	+	.	gene_id "MSTRG.87661"; transcript_id "MSTRG.87661.73"; exon_number "15";
chr19	StringTie	exon	17775983	17776161	1000	+	.	gene_id "MSTRG.87661"; transcript_id "MSTRG.87661.73"; exon_number "16";
chr19	StringTie	exon	17776247	17776271	1000	+	.	gene_id "MSTRG.87661"; transcript_id "MSTRG.87661.73"; exon_number "17";
chr19	StringTie	exon	17776635	17776686	1000	+	.	gene_id "MSTRG.87661"; transcript_id "MSTRG.87661.73"; exon_number "18";
chr19	StringTie	exon	17778137	17778228	1000	+	.	gene_id "MSTRG.87661"; transcript_id "MSTRG.87661.73"; exon_number "19";
chr19	StringTie	exon	17778609	17778884	1000	+	.	gene_id "MSTRG.87661"; transcript_id "MSTRG.87661.73"; exon_number "20";
chr19	StringTie	exon	17781231	17781343	1000	+	.	gene_id "MSTRG.87661"; transcript_id "MSTRG.87661.73"; exon_number "21";
chr19	StringTie	exon	17781452	17781539	1000	+	.	gene_id "MSTRG.87661"; transcript_id "MSTRG.87661.73"; exon_number "22";
chr19	StringTie	exon	17781712	17781820	1000	+	.	gene_id "MSTRG.87661"; transcript_id "MSTRG.87661.73"; exon_number "23";
chr19	StringTie	exon	17783017	17783172	1000	+	.	gene_id "MSTRG.87661"; transcript_id "MSTRG.87661.73"; exon_number "24";
chr19	StringTie	exon	17784103	17784235	1000	+	.	gene_id "MSTRG.87661"; transcript_id "MSTRG.87661.73"; exon_number "25";
chr19	StringTie	exon	17784725	17784924	1000	+	.	gene_id "MSTRG.87661"; transcript_id "MSTRG.87661.73"; exon_number "26";
chr19	StringTie	exon	17786574	17786629	1000	+	.	gene_id "MSTRG.87661"; transcript_id "MSTRG.87661.73"; exon_number "27";
chr19	StringTie	exon	17787682	17787846	1000	+	.	gene_id "MSTRG.87661"; transcript_id "MSTRG.87661.73"; exon_number "28";
chr19	StringTie	exon	17788284	17788628	1000	+	.	gene_id "MSTRG.87661"; transcript_id "MSTRG.87661.73"; exon_number "29";
chr19	StringTie	transcript	17751416	17788668	1000	+	.	gene_id "MSTRG.87661"; transcript_id "MSTRG.87661.74";
chr19	StringTie	exon	17751416	17751577	1000	+	.	gene_id "MSTRG.87661"; transcript_id "MSTRG.87661.74"; exon_number "1";
chr19	StringTie	exon	17754317	17754466	1000	+	.	gene_id "MSTRG.87661"; transcript_id "MSTRG.87661.74"; exon_number "2";
chr19	StringTie	exon	17754592	17754758	1000	+	.	gene_id "MSTRG.87661"; transcript_id "MSTRG.87661.74"; exon_number "3";
chr19	StringTie	exon	17755118	17755191	1000	+	.	gene_id "MSTRG.87661"; transcript_id "MSTRG.87661.74"; exon_number "4";
chr19	StringTie	exon	17762762	17762853	1000	+	.	gene_id "MSTRG.87661"; transcript_id "MSTRG.87661.74"; exon_number "5";
chr19	StringTie	exon	17764375	17764449	1000	+	.	gene_id "MSTRG.87661"; transcript_id "MSTRG.87661.74"; exon_number "6";
chr19	StringTie	exon	17766669	17766810	1000	+	.	gene_id "MSTRG.87661"; transcript_id "MSTRG.87661.74"; exon_number "7";
chr19	StringTie	exon	17770425	17770577	1000	+	.	gene_id "MSTRG.87661"; transcript_id "MSTRG.87661.74"; exon_number "8";
chr19	StringTie	exon	17770792	17770896	1000	+	.	gene_id "MSTRG.87661"; transcript_id "MSTRG.87661.74"; exon_number "9";
chr19	StringTie	exon	17772457	17772555	1000	+	.	gene_id "MSTRG.87661"; transcript_id "MSTRG.87661.74"; exon_number "10";
chr19	StringTie	exon	17772645	17772741	1000	+	.	gene_id "MSTRG.87661"; transcript_id "MSTRG.87661.74"; exon_number "11";
chr19	StringTie	exon	17774239	17774283	1000	+	.	gene_id "MSTRG.87661"; transcript_id "MSTRG.87661.74"; exon_number "12";
chr19	StringTie	exon	17774394	17774478	1000	+	.	gene_id "MSTRG.87661"; transcript_id "MSTRG.87661.74"; exon_number "13";
chr19	StringTie	exon	17775056	17775080	1000	+	.	gene_id "MSTRG.87661"; transcript_id "MSTRG.87661.74"; exon_number "14";
chr19	StringTie	exon	17775456	17775513	1000	+	.	gene_id "MSTRG.87661"; transcript_id "MSTRG.87661.74"; exon_number "15";
chr19	StringTie	exon	17775983	17776161	1000	+	.	gene_id "MSTRG.87661"; transcript_id "MSTRG.87661.74"; exon_number "16";
chr19	StringTie	exon	17776247	17776271	1000	+	.	gene_id "MSTRG.87661"; transcript_id "MSTRG.87661.74"; exon_number "17";
chr19	StringTie	exon	17776635	17776686	1000	+	.	gene_id "MSTRG.87661"; transcript_id "MSTRG.87661.74"; exon_number "18";
chr19	StringTie	exon	17778137	17778228	1000	+	.	gene_id "MSTRG.87661"; transcript_id "MSTRG.87661.74"; exon_number "19";
chr19	StringTie	exon	17778609	17778884	1000	+	.	gene_id "MSTRG.87661"; transcript_id "MSTRG.87661.74"; exon_number "20";
chr19	StringTie	exon	17781231	17781343	1000	+	.	gene_id "MSTRG.87661"; transcript_id "MSTRG.87661.74"; exon_number "21";
chr19	StringTie	exon	17781452	17781539	1000	+	.	gene_id "MSTRG.87661"; transcript_id "MSTRG.87661.74"; exon_number "22";
chr19	StringTie	exon	17781712	17781820	1000	+	.	gene_id "MSTRG.87661"; transcript_id "MSTRG.87661.74"; exon_number "23";
chr19	StringTie	exon	17783017	17783172	1000	+	.	gene_id "MSTRG.87661"; transcript_id "MSTRG.87661.74"; exon_number "24";
chr19	StringTie	exon	17784103	17784235	1000	+	.	gene_id "MSTRG.87661"; transcript_id "MSTRG.87661.74"; exon_number "25";
chr19	StringTie	exon	17784725	17784924	1000	+	.	gene_id "MSTRG.87661"; transcript_id "MSTRG.87661.74"; exon_number "26";
chr19	StringTie	exon	17786574	17786629	1000	+	.	gene_id "MSTRG.87661"; transcript_id "MSTRG.87661.74"; exon_number "27";
chr19	StringTie	exon	17787682	17787846	1000	+	.	gene_id "MSTRG.87661"; transcript_id "MSTRG.87661.74"; exon_number "28";
chr19	StringTie	exon	17788284	17788668	1000	+	.	gene_id "MSTRG.87661"; transcript_id "MSTRG.87661.74"; exon_number "29";
chr19	StringTie	transcript	17751464	17788600	1000	+	.	gene_id "MSTRG.87661"; transcript_id "MSTRG.87661.75";
chr19	StringTie	exon	17751464	17751577	1000	+	.	gene_id "MSTRG.87661"; transcript_id "MSTRG.87661.75"; exon_number "1";
chr19	StringTie	exon	17754317	17754361	1000	+	.	gene_id "MSTRG.87661"; transcript_id "MSTRG.87661.75"; exon_number "2";
chr19	StringTie	exon	17754592	17754758	1000	+	.	gene_id "MSTRG.87661"; transcript_id "MSTRG.87661.75"; exon_number "3";
chr19	StringTie	exon	17755118	17755191	1000	+	.	gene_id "MSTRG.87661"; transcript_id "MSTRG.87661.75"; exon_number "4";
chr19	StringTie	exon	17762762	17762853	1000	+	.	gene_id "MSTRG.87661"; transcript_id "MSTRG.87661.75"; exon_number "5";
chr19	StringTie	exon	17764375	17764449	1000	+	.	gene_id "MSTRG.87661"; transcript_id "MSTRG.87661.75"; exon_number "6";
chr19	StringTie	exon	17766669	17766810	1000	+	.	gene_id "MSTRG.87661"; transcript_id "MSTRG.87661.75"; exon_number "7";
chr19	StringTie	exon	17770425	17770577	1000	+	.	gene_id "MSTRG.87661"; transcript_id "MSTRG.87661.75"; exon_number "8";
chr19	StringTie	exon	17770792	17770896	1000	+	.	gene_id "MSTRG.87661"; transcript_id "MSTRG.87661.75"; exon_number "9";
chr19	StringTie	exon	17772457	17772555	1000	+	.	gene_id "MSTRG.87661"; transcript_id "MSTRG.87661.75"; exon_number "10";
chr19	StringTie	exon	17772645	17772741	1000	+	.	gene_id "MSTRG.87661"; transcript_id "MSTRG.87661.75"; exon_number "11";
chr19	StringTie	exon	17774239	17774283	1000	+	.	gene_id "MSTRG.87661"; transcript_id "MSTRG.87661.75"; exon_number "12";
chr19	StringTie	exon	17774394	17774478	1000	+	.	gene_id "MSTRG.87661"; transcript_id "MSTRG.87661.75"; exon_number "13";
chr19	StringTie	exon	17775056	17775080	1000	+	.	gene_id "MSTRG.87661"; transcript_id "MSTRG.87661.75"; exon_number "14";
chr19	StringTie	exon	17775456	17775513	1000	+	.	gene_id "MSTRG.87661"; transcript_id "MSTRG.87661.75"; exon_number "15";
chr19	StringTie	exon	17775983	17776271	1000	+	.	gene_id "MSTRG.87661"; transcript_id "MSTRG.87661.75"; exon_number "16";
chr19	StringTie	exon	17776635	17776686	1000	+	.	gene_id "MSTRG.87661"; transcript_id "MSTRG.87661.75"; exon_number "17";
chr19	StringTie	exon	17778137	17778228	1000	+	.	gene_id "MSTRG.87661"; transcript_id "MSTRG.87661.75"; exon_number "18";
chr19	StringTie	exon	17778609	17778884	1000	+	.	gene_id "MSTRG.87661"; transcript_id "MSTRG.87661.75"; exon_number "19";
chr19	StringTie	exon	17781231	17781343	1000	+	.	gene_id "MSTRG.87661"; transcript_id "MSTRG.87661.75"; exon_number "20";
chr19	StringTie	exon	17781452	17781539	1000	+	.	gene_id "MSTRG.87661"; transcript_id "MSTRG.87661.75"; exon_number "21";
chr19	StringTie	exon	17781712	17781820	1000	+	.	gene_id "MSTRG.87661"; transcript_id "MSTRG.87661.75"; exon_number "22";
chr19	StringTie	exon	17783017	17783172	1000	+	.	gene_id "MSTRG.87661"; transcript_id "MSTRG.87661.75"; exon_number "23";
chr19	StringTie	exon	17784103	17784235	1000	+	.	gene_id "MSTRG.87661"; transcript_id "MSTRG.87661.75"; exon_number "24";
chr19	StringTie	exon	17784725	17784924	1000	+	.	gene_id "MSTRG.87661"; transcript_id "MSTRG.87661.75"; exon_number "25";
chr19	StringTie	exon	17786574	17786629	1000	+	.	gene_id "MSTRG.87661"; transcript_id "MSTRG.87661.75"; exon_number "26";
chr19	StringTie	exon	17787682	17787846	1000	+	.	gene_id "MSTRG.87661"; transcript_id "MSTRG.87661.75"; exon_number "27";
chr19	StringTie	exon	17788270	17788600	1000	+	.	gene_id "MSTRG.87661"; transcript_id "MSTRG.87661.75"; exon_number "28";
chr19	StringTie	transcript	17751466	17788564	1000	+	.	gene_id "MSTRG.87661"; transcript_id "MSTRG.87661.76";
chr19	StringTie	exon	17751466	17751577	1000	+	.	gene_id "MSTRG.87661"; transcript_id "MSTRG.87661.76"; exon_number "1";
chr19	StringTie	exon	17754317	17754466	1000	+	.	gene_id "MSTRG.87661"; transcript_id "MSTRG.87661.76"; exon_number "2";
chr19	StringTie	exon	17754592	17754681	1000	+	.	gene_id "MSTRG.87661"; transcript_id "MSTRG.87661.76"; exon_number "3";
chr19	StringTie	exon	17755118	17755191	1000	+	.	gene_id "MSTRG.87661"; transcript_id "MSTRG.87661.76"; exon_number "4";
chr19	StringTie	exon	17762762	17762853	1000	+	.	gene_id "MSTRG.87661"; transcript_id "MSTRG.87661.76"; exon_number "5";
chr19	StringTie	exon	17764375	17764449	1000	+	.	gene_id "MSTRG.87661"; transcript_id "MSTRG.87661.76"; exon_number "6";
chr19	StringTie	exon	17766669	17766810	1000	+	.	gene_id "MSTRG.87661"; transcript_id "MSTRG.87661.76"; exon_number "7";
chr19	StringTie	exon	17770425	17770577	1000	+	.	gene_id "MSTRG.87661"; transcript_id "MSTRG.87661.76"; exon_number "8";
chr19	StringTie	exon	17770792	17770896	1000	+	.	gene_id "MSTRG.87661"; transcript_id "MSTRG.87661.76"; exon_number "9";
chr19	StringTie	exon	17772457	17772555	1000	+	.	gene_id "MSTRG.87661"; transcript_id "MSTRG.87661.76"; exon_number "10";
chr19	StringTie	exon	17772645	17772741	1000	+	.	gene_id "MSTRG.87661"; transcript_id "MSTRG.87661.76"; exon_number "11";
chr19	StringTie	exon	17774239	17774283	1000	+	.	gene_id "MSTRG.87661"; transcript_id "MSTRG.87661.76"; exon_number "12";
chr19	StringTie	exon	17774394	17774476	1000	+	.	gene_id "MSTRG.87661"; transcript_id "MSTRG.87661.76"; exon_number "13";
chr19	StringTie	exon	17775056	17775080	1000	+	.	gene_id "MSTRG.87661"; transcript_id "MSTRG.87661.76"; exon_number "14";
chr19	StringTie	exon	17775456	17775513	1000	+	.	gene_id "MSTRG.87661"; transcript_id "MSTRG.87661.76"; exon_number "15";
chr19	StringTie	exon	17775983	17776161	1000	+	.	gene_id "MSTRG.87661"; transcript_id "MSTRG.87661.76"; exon_number "16";
chr19	StringTie	exon	17776247	17776271	1000	+	.	gene_id "MSTRG.87661"; transcript_id "MSTRG.87661.76"; exon_number "17";
chr19	StringTie	exon	17776635	17778228	1000	+	.	gene_id "MSTRG.87661"; transcript_id "MSTRG.87661.76"; exon_number "18";
chr19	StringTie	exon	17778609	17778884	1000	+	.	gene_id "MSTRG.87661"; transcript_id "MSTRG.87661.76"; exon_number "19";
chr19	StringTie	exon	17781231	17781343	1000	+	.	gene_id "MSTRG.87661"; transcript_id "MSTRG.87661.76"; exon_number "20";
chr19	StringTie	exon	17781452	17781539	1000	+	.	gene_id "MSTRG.87661"; transcript_id "MSTRG.87661.76"; exon_number "21";
chr19	StringTie	exon	17781712	17781820	1000	+	.	gene_id "MSTRG.87661"; transcript_id "MSTRG.87661.76"; exon_number "22";
chr19	StringTie	exon	17783017	17783172	1000	+	.	gene_id "MSTRG.87661"; transcript_id "MSTRG.87661.76"; exon_number "23";
chr19	StringTie	exon	17784103	17784235	1000	+	.	gene_id "MSTRG.87661"; transcript_id "MSTRG.87661.76"; exon_number "24";
chr19	StringTie	exon	17784725	17784924	1000	+	.	gene_id "MSTRG.87661"; transcript_id "MSTRG.87661.76"; exon_number "25";
chr19	StringTie	exon	17786574	17786629	1000	+	.	gene_id "MSTRG.87661"; transcript_id "MSTRG.87661.76"; exon_number "26";
chr19	StringTie	exon	17787682	17787846	1000	+	.	gene_id "MSTRG.87661"; transcript_id "MSTRG.87661.76"; exon_number "27";
chr19	StringTie	exon	17788284	17788564	1000	+	.	gene_id "MSTRG.87661"; transcript_id "MSTRG.87661.76"; exon_number "28";
chr19	StringTie	transcript	17751481	17788669	1000	+	.	gene_id "MSTRG.87661"; transcript_id "MSTRG.87661.78";
chr19	StringTie	exon	17751481	17751577	1000	+	.	gene_id "MSTRG.87661"; transcript_id "MSTRG.87661.78"; exon_number "1";
chr19	StringTie	exon	17754317	17754361	1000	+	.	gene_id "MSTRG.87661"; transcript_id "MSTRG.87661.78"; exon_number "2";
chr19	StringTie	exon	17754592	17754621	1000	+	.	gene_id "MSTRG.87661"; transcript_id "MSTRG.87661.78"; exon_number "3";
chr19	StringTie	exon	17755118	17755191	1000	+	.	gene_id "MSTRG.87661"; transcript_id "MSTRG.87661.78"; exon_number "4";
chr19	StringTie	exon	17762762	17762853	1000	+	.	gene_id "MSTRG.87661"; transcript_id "MSTRG.87661.78"; exon_number "5";
chr19	StringTie	exon	17764375	17764449	1000	+	.	gene_id "MSTRG.87661"; transcript_id "MSTRG.87661.78"; exon_number "6";
chr19	StringTie	exon	17766669	17766810	1000	+	.	gene_id "MSTRG.87661"; transcript_id "MSTRG.87661.78"; exon_number "7";
chr19	StringTie	exon	17770425	17770577	1000	+	.	gene_id "MSTRG.87661"; transcript_id "MSTRG.87661.78"; exon_number "8";
chr19	StringTie	exon	17770792	17770896	1000	+	.	gene_id "MSTRG.87661"; transcript_id "MSTRG.87661.78"; exon_number "9";
chr19	StringTie	exon	17772457	17772555	1000	+	.	gene_id "MSTRG.87661"; transcript_id "MSTRG.87661.78"; exon_number "10";
chr19	StringTie	exon	17772645	17772741	1000	+	.	gene_id "MSTRG.87661"; transcript_id "MSTRG.87661.78"; exon_number "11";
chr19	StringTie	exon	17774239	17774283	1000	+	.	gene_id "MSTRG.87661"; transcript_id "MSTRG.87661.78"; exon_number "12";
chr19	StringTie	exon	17774394	17774478	1000	+	.	gene_id "MSTRG.87661"; transcript_id "MSTRG.87661.78"; exon_number "13";
chr19	StringTie	exon	17775056	17775080	1000	+	.	gene_id "MSTRG.87661"; transcript_id "MSTRG.87661.78"; exon_number "14";
chr19	StringTie	exon	17775456	17775513	1000	+	.	gene_id "MSTRG.87661"; transcript_id "MSTRG.87661.78"; exon_number "15";
chr19	StringTie	exon	17775983	17776271	1000	+	.	gene_id "MSTRG.87661"; transcript_id "MSTRG.87661.78"; exon_number "16";
chr19	StringTie	exon	17776635	17776686	1000	+	.	gene_id "MSTRG.87661"; transcript_id "MSTRG.87661.78"; exon_number "17";
chr19	StringTie	exon	17778137	17778228	1000	+	.	gene_id "MSTRG.87661"; transcript_id "MSTRG.87661.78"; exon_number "18";
chr19	StringTie	exon	17778609	17778884	1000	+	.	gene_id "MSTRG.87661"; transcript_id "MSTRG.87661.78"; exon_number "19";
chr19	StringTie	exon	17781231	17781343	1000	+	.	gene_id "MSTRG.87661"; transcript_id "MSTRG.87661.78"; exon_number "20";
chr19	StringTie	exon	17781452	17781539	1000	+	.	gene_id "MSTRG.87661"; transcript_id "MSTRG.87661.78"; exon_number "21";
chr19	StringTie	exon	17781712	17781820	1000	+	.	gene_id "MSTRG.87661"; transcript_id "MSTRG.87661.78"; exon_number "22";
chr19	StringTie	exon	17783017	17783172	1000	+	.	gene_id "MSTRG.87661"; transcript_id "MSTRG.87661.78"; exon_number "23";
chr19	StringTie	exon	17784103	17784235	1000	+	.	gene_id "MSTRG.87661"; transcript_id "MSTRG.87661.78"; exon_number "24";
chr19	StringTie	exon	17784725	17784924	1000	+	.	gene_id "MSTRG.87661"; transcript_id "MSTRG.87661.78"; exon_number "25";
chr19	StringTie	exon	17786574	17786629	1000	+	.	gene_id "MSTRG.87661"; transcript_id "MSTRG.87661.78"; exon_number "26";
chr19	StringTie	exon	17787682	17787846	1000	+	.	gene_id "MSTRG.87661"; transcript_id "MSTRG.87661.78"; exon_number "27";
chr19	StringTie	exon	17788284	17788669	1000	+	.	gene_id "MSTRG.87661"; transcript_id "MSTRG.87661.78"; exon_number "28";
chr19	StringTie	transcript	17719343	17734662	1000	+	.	gene_id "MSTRG.87661"; transcript_id "MSTRG.87661.8";
chr19	StringTie	exon	17719343	17719620	1000	+	.	gene_id "MSTRG.87661"; transcript_id "MSTRG.87661.8"; exon_number "1";
chr19	StringTie	exon	17720986	17721037	1000	+	.	gene_id "MSTRG.87661"; transcript_id "MSTRG.87661.8"; exon_number "2";
chr19	StringTie	exon	17724126	17724208	1000	+	.	gene_id "MSTRG.87661"; transcript_id "MSTRG.87661.8"; exon_number "3";
chr19	StringTie	exon	17725049	17725189	1000	+	.	gene_id "MSTRG.87661"; transcript_id "MSTRG.87661.8"; exon_number "4";
chr19	StringTie	exon	17725829	17728172	1000	+	.	gene_id "MSTRG.87661"; transcript_id "MSTRG.87661.8"; exon_number "5";
chr19	StringTie	exon	17733193	17733455	1000	+	.	gene_id "MSTRG.87661"; transcript_id "MSTRG.87661.8"; exon_number "6";
chr19	StringTie	exon	17734273	17734662	1000	+	.	gene_id "MSTRG.87661"; transcript_id "MSTRG.87661.8"; exon_number "7";
chr19	StringTie	transcript	17751485	17788620	1000	+	.	gene_id "MSTRG.87661"; transcript_id "MSTRG.87661.81";
chr19	StringTie	exon	17751485	17751577	1000	+	.	gene_id "MSTRG.87661"; transcript_id "MSTRG.87661.81"; exon_number "1";
chr19	StringTie	exon	17754317	17754681	1000	+	.	gene_id "MSTRG.87661"; transcript_id "MSTRG.87661.81"; exon_number "2";
chr19	StringTie	exon	17755118	17755191	1000	+	.	gene_id "MSTRG.87661"; transcript_id "MSTRG.87661.81"; exon_number "3";
chr19	StringTie	exon	17762762	17762853	1000	+	.	gene_id "MSTRG.87661"; transcript_id "MSTRG.87661.81"; exon_number "4";
chr19	StringTie	exon	17764375	17764449	1000	+	.	gene_id "MSTRG.87661"; transcript_id "MSTRG.87661.81"; exon_number "5";
chr19	StringTie	exon	17766669	17766810	1000	+	.	gene_id "MSTRG.87661"; transcript_id "MSTRG.87661.81"; exon_number "6";
chr19	StringTie	exon	17770425	17770577	1000	+	.	gene_id "MSTRG.87661"; transcript_id "MSTRG.87661.81"; exon_number "7";
chr19	StringTie	exon	17770792	17770896	1000	+	.	gene_id "MSTRG.87661"; transcript_id "MSTRG.87661.81"; exon_number "8";
chr19	StringTie	exon	17772457	17772555	1000	+	.	gene_id "MSTRG.87661"; transcript_id "MSTRG.87661.81"; exon_number "9";
chr19	StringTie	exon	17772645	17772741	1000	+	.	gene_id "MSTRG.87661"; transcript_id "MSTRG.87661.81"; exon_number "10";
chr19	StringTie	exon	17774239	17774283	1000	+	.	gene_id "MSTRG.87661"; transcript_id "MSTRG.87661.81"; exon_number "11";
chr19	StringTie	exon	17774394	17774478	1000	+	.	gene_id "MSTRG.87661"; transcript_id "MSTRG.87661.81"; exon_number "12";
chr19	StringTie	exon	17775056	17775080	1000	+	.	gene_id "MSTRG.87661"; transcript_id "MSTRG.87661.81"; exon_number "13";
chr19	StringTie	exon	17775456	17775513	1000	+	.	gene_id "MSTRG.87661"; transcript_id "MSTRG.87661.81"; exon_number "14";
chr19	StringTie	exon	17775983	17776161	1000	+	.	gene_id "MSTRG.87661"; transcript_id "MSTRG.87661.81"; exon_number "15";
chr19	StringTie	exon	17776247	17776271	1000	+	.	gene_id "MSTRG.87661"; transcript_id "MSTRG.87661.81"; exon_number "16";
chr19	StringTie	exon	17776635	17776686	1000	+	.	gene_id "MSTRG.87661"; transcript_id "MSTRG.87661.81"; exon_number "17";
chr19	StringTie	exon	17778137	17778228	1000	+	.	gene_id "MSTRG.87661"; transcript_id "MSTRG.87661.81"; exon_number "18";
chr19	StringTie	exon	17778609	17778884	1000	+	.	gene_id "MSTRG.87661"; transcript_id "MSTRG.87661.81"; exon_number "19";
chr19	StringTie	exon	17781452	17781539	1000	+	.	gene_id "MSTRG.87661"; transcript_id "MSTRG.87661.81"; exon_number "20";
chr19	StringTie	exon	17781712	17781820	1000	+	.	gene_id "MSTRG.87661"; transcript_id "MSTRG.87661.81"; exon_number "21";
chr19	StringTie	exon	17783017	17783172	1000	+	.	gene_id "MSTRG.87661"; transcript_id "MSTRG.87661.81"; exon_number "22";
chr19	StringTie	exon	17784103	17784235	1000	+	.	gene_id "MSTRG.87661"; transcript_id "MSTRG.87661.81"; exon_number "23";
chr19	StringTie	exon	17784725	17784924	1000	+	.	gene_id "MSTRG.87661"; transcript_id "MSTRG.87661.81"; exon_number "24";
chr19	StringTie	exon	17786574	17786629	1000	+	.	gene_id "MSTRG.87661"; transcript_id "MSTRG.87661.81"; exon_number "25";
chr19	StringTie	exon	17787682	17787846	1000	+	.	gene_id "MSTRG.87661"; transcript_id "MSTRG.87661.81"; exon_number "26";
chr19	StringTie	exon	17788284	17788620	1000	+	.	gene_id "MSTRG.87661"; transcript_id "MSTRG.87661.81"; exon_number "27";
chr19	StringTie	transcript	17751488	17788572	1000	+	.	gene_id "MSTRG.87661"; transcript_id "MSTRG.87661.82";
chr19	StringTie	exon	17751488	17751577	1000	+	.	gene_id "MSTRG.87661"; transcript_id "MSTRG.87661.82"; exon_number "1";
chr19	StringTie	exon	17754317	17754361	1000	+	.	gene_id "MSTRG.87661"; transcript_id "MSTRG.87661.82"; exon_number "2";
chr19	StringTie	exon	17754592	17754681	1000	+	.	gene_id "MSTRG.87661"; transcript_id "MSTRG.87661.82"; exon_number "3";
chr19	StringTie	exon	17755118	17755191	1000	+	.	gene_id "MSTRG.87661"; transcript_id "MSTRG.87661.82"; exon_number "4";
chr19	StringTie	exon	17762762	17762853	1000	+	.	gene_id "MSTRG.87661"; transcript_id "MSTRG.87661.82"; exon_number "5";
chr19	StringTie	exon	17764375	17764449	1000	+	.	gene_id "MSTRG.87661"; transcript_id "MSTRG.87661.82"; exon_number "6";
chr19	StringTie	exon	17766669	17766810	1000	+	.	gene_id "MSTRG.87661"; transcript_id "MSTRG.87661.82"; exon_number "7";
chr19	StringTie	exon	17770425	17770577	1000	+	.	gene_id "MSTRG.87661"; transcript_id "MSTRG.87661.82"; exon_number "8";
chr19	StringTie	exon	17770792	17770896	1000	+	.	gene_id "MSTRG.87661"; transcript_id "MSTRG.87661.82"; exon_number "9";
chr19	StringTie	exon	17772457	17772555	1000	+	.	gene_id "MSTRG.87661"; transcript_id "MSTRG.87661.82"; exon_number "10";
chr19	StringTie	exon	17772645	17772741	1000	+	.	gene_id "MSTRG.87661"; transcript_id "MSTRG.87661.82"; exon_number "11";
chr19	StringTie	exon	17774239	17774283	1000	+	.	gene_id "MSTRG.87661"; transcript_id "MSTRG.87661.82"; exon_number "12";
chr19	StringTie	exon	17774394	17774478	1000	+	.	gene_id "MSTRG.87661"; transcript_id "MSTRG.87661.82"; exon_number "13";
chr19	StringTie	exon	17775056	17775080	1000	+	.	gene_id "MSTRG.87661"; transcript_id "MSTRG.87661.82"; exon_number "14";
chr19	StringTie	exon	17775456	17775513	1000	+	.	gene_id "MSTRG.87661"; transcript_id "MSTRG.87661.82"; exon_number "15";
chr19	StringTie	exon	17775983	17776161	1000	+	.	gene_id "MSTRG.87661"; transcript_id "MSTRG.87661.82"; exon_number "16";
chr19	StringTie	exon	17776247	17776271	1000	+	.	gene_id "MSTRG.87661"; transcript_id "MSTRG.87661.82"; exon_number "17";
chr19	StringTie	exon	17776635	17776686	1000	+	.	gene_id "MSTRG.87661"; transcript_id "MSTRG.87661.82"; exon_number "18";
chr19	StringTie	exon	17778137	17778228	1000	+	.	gene_id "MSTRG.87661"; transcript_id "MSTRG.87661.82"; exon_number "19";
chr19	StringTie	exon	17778609	17778884	1000	+	.	gene_id "MSTRG.87661"; transcript_id "MSTRG.87661.82"; exon_number "20";
chr19	StringTie	exon	17781231	17781343	1000	+	.	gene_id "MSTRG.87661"; transcript_id "MSTRG.87661.82"; exon_number "21";
chr19	StringTie	exon	17781452	17781539	1000	+	.	gene_id "MSTRG.87661"; transcript_id "MSTRG.87661.82"; exon_number "22";
chr19	StringTie	exon	17781712	17781820	1000	+	.	gene_id "MSTRG.87661"; transcript_id "MSTRG.87661.82"; exon_number "23";
chr19	StringTie	exon	17783017	17783172	1000	+	.	gene_id "MSTRG.87661"; transcript_id "MSTRG.87661.82"; exon_number "24";
chr19	StringTie	exon	17784103	17784235	1000	+	.	gene_id "MSTRG.87661"; transcript_id "MSTRG.87661.82"; exon_number "25";
chr19	StringTie	exon	17784725	17784924	1000	+	.	gene_id "MSTRG.87661"; transcript_id "MSTRG.87661.82"; exon_number "26";
chr19	StringTie	exon	17786574	17786629	1000	+	.	gene_id "MSTRG.87661"; transcript_id "MSTRG.87661.82"; exon_number "27";
chr19	StringTie	exon	17787682	17787846	1000	+	.	gene_id "MSTRG.87661"; transcript_id "MSTRG.87661.82"; exon_number "28";
chr19	StringTie	exon	17788270	17788572	1000	+	.	gene_id "MSTRG.87661"; transcript_id "MSTRG.87661.82"; exon_number "29";
chr19	StringTie	transcript	17751489	17788568	1000	+	.	gene_id "MSTRG.87661"; transcript_id "MSTRG.87661.83";
chr19	StringTie	exon	17751489	17751577	1000	+	.	gene_id "MSTRG.87661"; transcript_id "MSTRG.87661.83"; exon_number "1";
chr19	StringTie	exon	17754317	17754361	1000	+	.	gene_id "MSTRG.87661"; transcript_id "MSTRG.87661.83"; exon_number "2";
chr19	StringTie	exon	17754592	17754685	1000	+	.	gene_id "MSTRG.87661"; transcript_id "MSTRG.87661.83"; exon_number "3";
chr19	StringTie	exon	17755122	17755191	1000	+	.	gene_id "MSTRG.87661"; transcript_id "MSTRG.87661.83"; exon_number "4";
chr19	StringTie	exon	17762762	17762853	1000	+	.	gene_id "MSTRG.87661"; transcript_id "MSTRG.87661.83"; exon_number "5";
chr19	StringTie	exon	17764375	17764449	1000	+	.	gene_id "MSTRG.87661"; transcript_id "MSTRG.87661.83"; exon_number "6";
chr19	StringTie	exon	17766669	17766810	1000	+	.	gene_id "MSTRG.87661"; transcript_id "MSTRG.87661.83"; exon_number "7";
chr19	StringTie	exon	17770425	17770577	1000	+	.	gene_id "MSTRG.87661"; transcript_id "MSTRG.87661.83"; exon_number "8";
chr19	StringTie	exon	17770792	17770896	1000	+	.	gene_id "MSTRG.87661"; transcript_id "MSTRG.87661.83"; exon_number "9";
chr19	StringTie	exon	17772457	17772555	1000	+	.	gene_id "MSTRG.87661"; transcript_id "MSTRG.87661.83"; exon_number "10";
chr19	StringTie	exon	17772645	17772741	1000	+	.	gene_id "MSTRG.87661"; transcript_id "MSTRG.87661.83"; exon_number "11";
chr19	StringTie	exon	17774239	17774283	1000	+	.	gene_id "MSTRG.87661"; transcript_id "MSTRG.87661.83"; exon_number "12";
chr19	StringTie	exon	17774394	17775080	1000	+	.	gene_id "MSTRG.87661"; transcript_id "MSTRG.87661.83"; exon_number "13";
chr19	StringTie	exon	17775456	17775513	1000	+	.	gene_id "MSTRG.87661"; transcript_id "MSTRG.87661.83"; exon_number "14";
chr19	StringTie	exon	17775983	17776161	1000	+	.	gene_id "MSTRG.87661"; transcript_id "MSTRG.87661.83"; exon_number "15";
chr19	StringTie	exon	17776247	17776271	1000	+	.	gene_id "MSTRG.87661"; transcript_id "MSTRG.87661.83"; exon_number "16";
chr19	StringTie	exon	17776635	17776686	1000	+	.	gene_id "MSTRG.87661"; transcript_id "MSTRG.87661.83"; exon_number "17";
chr19	StringTie	exon	17778137	17778228	1000	+	.	gene_id "MSTRG.87661"; transcript_id "MSTRG.87661.83"; exon_number "18";
chr19	StringTie	exon	17778609	17778884	1000	+	.	gene_id "MSTRG.87661"; transcript_id "MSTRG.87661.83"; exon_number "19";
chr19	StringTie	exon	17781231	17781343	1000	+	.	gene_id "MSTRG.87661"; transcript_id "MSTRG.87661.83"; exon_number "20";
chr19	StringTie	exon	17781452	17781539	1000	+	.	gene_id "MSTRG.87661"; transcript_id "MSTRG.87661.83"; exon_number "21";
chr19	StringTie	exon	17781712	17781820	1000	+	.	gene_id "MSTRG.87661"; transcript_id "MSTRG.87661.83"; exon_number "22";
chr19	StringTie	exon	17783017	17783172	1000	+	.	gene_id "MSTRG.87661"; transcript_id "MSTRG.87661.83"; exon_number "23";
chr19	StringTie	exon	17784103	17784235	1000	+	.	gene_id "MSTRG.87661"; transcript_id "MSTRG.87661.83"; exon_number "24";
chr19	StringTie	exon	17784725	17784924	1000	+	.	gene_id "MSTRG.87661"; transcript_id "MSTRG.87661.83"; exon_number "25";
chr19	StringTie	exon	17786574	17786629	1000	+	.	gene_id "MSTRG.87661"; transcript_id "MSTRG.87661.83"; exon_number "26";
chr19	StringTie	exon	17787682	17787846	1000	+	.	gene_id "MSTRG.87661"; transcript_id "MSTRG.87661.83"; exon_number "27";
chr19	StringTie	exon	17788284	17788568	1000	+	.	gene_id "MSTRG.87661"; transcript_id "MSTRG.87661.83"; exon_number "28";
chr19	StringTie	transcript	17751498	17788564	1000	+	.	gene_id "MSTRG.87661"; transcript_id "MSTRG.87661.85";
chr19	StringTie	exon	17751498	17751577	1000	+	.	gene_id "MSTRG.87661"; transcript_id "MSTRG.87661.85"; exon_number "1";
chr19	StringTie	exon	17754317	17754466	1000	+	.	gene_id "MSTRG.87661"; transcript_id "MSTRG.87661.85"; exon_number "2";
chr19	StringTie	exon	17754592	17754758	1000	+	.	gene_id "MSTRG.87661"; transcript_id "MSTRG.87661.85"; exon_number "3";
chr19	StringTie	exon	17755118	17755191	1000	+	.	gene_id "MSTRG.87661"; transcript_id "MSTRG.87661.85"; exon_number "4";
chr19	StringTie	exon	17762762	17762853	1000	+	.	gene_id "MSTRG.87661"; transcript_id "MSTRG.87661.85"; exon_number "5";
chr19	StringTie	exon	17764375	17764449	1000	+	.	gene_id "MSTRG.87661"; transcript_id "MSTRG.87661.85"; exon_number "6";
chr19	StringTie	exon	17766669	17766810	1000	+	.	gene_id "MSTRG.87661"; transcript_id "MSTRG.87661.85"; exon_number "7";
chr19	StringTie	exon	17770425	17770577	1000	+	.	gene_id "MSTRG.87661"; transcript_id "MSTRG.87661.85"; exon_number "8";
chr19	StringTie	exon	17770792	17770896	1000	+	.	gene_id "MSTRG.87661"; transcript_id "MSTRG.87661.85"; exon_number "9";
chr19	StringTie	exon	17772457	17772555	1000	+	.	gene_id "MSTRG.87661"; transcript_id "MSTRG.87661.85"; exon_number "10";
chr19	StringTie	exon	17772645	17772741	1000	+	.	gene_id "MSTRG.87661"; transcript_id "MSTRG.87661.85"; exon_number "11";
chr19	StringTie	exon	17774239	17774287	1000	+	.	gene_id "MSTRG.87661"; transcript_id "MSTRG.87661.85"; exon_number "12";
chr19	StringTie	exon	17774394	17774478	1000	+	.	gene_id "MSTRG.87661"; transcript_id "MSTRG.87661.85"; exon_number "13";
chr19	StringTie	exon	17775056	17775080	1000	+	.	gene_id "MSTRG.87661"; transcript_id "MSTRG.87661.85"; exon_number "14";
chr19	StringTie	exon	17775456	17775513	1000	+	.	gene_id "MSTRG.87661"; transcript_id "MSTRG.87661.85"; exon_number "15";
chr19	StringTie	exon	17775983	17776271	1000	+	.	gene_id "MSTRG.87661"; transcript_id "MSTRG.87661.85"; exon_number "16";
chr19	StringTie	exon	17776635	17776686	1000	+	.	gene_id "MSTRG.87661"; transcript_id "MSTRG.87661.85"; exon_number "17";
chr19	StringTie	exon	17778137	17778228	1000	+	.	gene_id "MSTRG.87661"; transcript_id "MSTRG.87661.85"; exon_number "18";
chr19	StringTie	exon	17778609	17778884	1000	+	.	gene_id "MSTRG.87661"; transcript_id "MSTRG.87661.85"; exon_number "19";
chr19	StringTie	exon	17781231	17781343	1000	+	.	gene_id "MSTRG.87661"; transcript_id "MSTRG.87661.85"; exon_number "20";
chr19	StringTie	exon	17781452	17781539	1000	+	.	gene_id "MSTRG.87661"; transcript_id "MSTRG.87661.85"; exon_number "21";
chr19	StringTie	exon	17781712	17781820	1000	+	.	gene_id "MSTRG.87661"; transcript_id "MSTRG.87661.85"; exon_number "22";
chr19	StringTie	exon	17783017	17783172	1000	+	.	gene_id "MSTRG.87661"; transcript_id "MSTRG.87661.85"; exon_number "23";
chr19	StringTie	exon	17784103	17784235	1000	+	.	gene_id "MSTRG.87661"; transcript_id "MSTRG.87661.85"; exon_number "24";
chr19	StringTie	exon	17784725	17784924	1000	+	.	gene_id "MSTRG.87661"; transcript_id "MSTRG.87661.85"; exon_number "25";
chr19	StringTie	exon	17786574	17786629	1000	+	.	gene_id "MSTRG.87661"; transcript_id "MSTRG.87661.85"; exon_number "26";
chr19	StringTie	exon	17787682	17787846	1000	+	.	gene_id "MSTRG.87661"; transcript_id "MSTRG.87661.85"; exon_number "27";
chr19	StringTie	exon	17788284	17788564	1000	+	.	gene_id "MSTRG.87661"; transcript_id "MSTRG.87661.85"; exon_number "28";
chr19	StringTie	transcript	17751500	17788545	1000	+	.	gene_id "MSTRG.87661"; transcript_id "MSTRG.87661.87";
chr19	StringTie	exon	17751500	17751577	1000	+	.	gene_id "MSTRG.87661"; transcript_id "MSTRG.87661.87"; exon_number "1";
chr19	StringTie	exon	17754317	17754361	1000	+	.	gene_id "MSTRG.87661"; transcript_id "MSTRG.87661.87"; exon_number "2";
chr19	StringTie	exon	17755118	17755191	1000	+	.	gene_id "MSTRG.87661"; transcript_id "MSTRG.87661.87"; exon_number "3";
chr19	StringTie	exon	17762762	17762853	1000	+	.	gene_id "MSTRG.87661"; transcript_id "MSTRG.87661.87"; exon_number "4";
chr19	StringTie	exon	17764375	17764449	1000	+	.	gene_id "MSTRG.87661"; transcript_id "MSTRG.87661.87"; exon_number "5";
chr19	StringTie	exon	17766669	17766810	1000	+	.	gene_id "MSTRG.87661"; transcript_id "MSTRG.87661.87"; exon_number "6";
chr19	StringTie	exon	17770425	17770577	1000	+	.	gene_id "MSTRG.87661"; transcript_id "MSTRG.87661.87"; exon_number "7";
chr19	StringTie	exon	17770792	17770896	1000	+	.	gene_id "MSTRG.87661"; transcript_id "MSTRG.87661.87"; exon_number "8";
chr19	StringTie	exon	17772457	17772555	1000	+	.	gene_id "MSTRG.87661"; transcript_id "MSTRG.87661.87"; exon_number "9";
chr19	StringTie	exon	17772645	17772741	1000	+	.	gene_id "MSTRG.87661"; transcript_id "MSTRG.87661.87"; exon_number "10";
chr19	StringTie	exon	17774239	17774283	1000	+	.	gene_id "MSTRG.87661"; transcript_id "MSTRG.87661.87"; exon_number "11";
chr19	StringTie	exon	17774394	17774478	1000	+	.	gene_id "MSTRG.87661"; transcript_id "MSTRG.87661.87"; exon_number "12";
chr19	StringTie	exon	17775056	17775080	1000	+	.	gene_id "MSTRG.87661"; transcript_id "MSTRG.87661.87"; exon_number "13";
chr19	StringTie	exon	17775456	17775513	1000	+	.	gene_id "MSTRG.87661"; transcript_id "MSTRG.87661.87"; exon_number "14";
chr19	StringTie	exon	17775983	17776161	1000	+	.	gene_id "MSTRG.87661"; transcript_id "MSTRG.87661.87"; exon_number "15";
chr19	StringTie	exon	17776247	17776271	1000	+	.	gene_id "MSTRG.87661"; transcript_id "MSTRG.87661.87"; exon_number "16";
chr19	StringTie	exon	17776635	17776686	1000	+	.	gene_id "MSTRG.87661"; transcript_id "MSTRG.87661.87"; exon_number "17";
chr19	StringTie	exon	17778137	17778228	1000	+	.	gene_id "MSTRG.87661"; transcript_id "MSTRG.87661.87"; exon_number "18";
chr19	StringTie	exon	17778609	17778884	1000	+	.	gene_id "MSTRG.87661"; transcript_id "MSTRG.87661.87"; exon_number "19";
chr19	StringTie	exon	17781231	17781343	1000	+	.	gene_id "MSTRG.87661"; transcript_id "MSTRG.87661.87"; exon_number "20";
chr19	StringTie	exon	17781452	17781539	1000	+	.	gene_id "MSTRG.87661"; transcript_id "MSTRG.87661.87"; exon_number "21";
chr19	StringTie	exon	17781712	17781820	1000	+	.	gene_id "MSTRG.87661"; transcript_id "MSTRG.87661.87"; exon_number "22";
chr19	StringTie	exon	17783017	17783172	1000	+	.	gene_id "MSTRG.87661"; transcript_id "MSTRG.87661.87"; exon_number "23";
chr19	StringTie	exon	17784103	17784235	1000	+	.	gene_id "MSTRG.87661"; transcript_id "MSTRG.87661.87"; exon_number "24";
chr19	StringTie	exon	17784725	17784924	1000	+	.	gene_id "MSTRG.87661"; transcript_id "MSTRG.87661.87"; exon_number "25";
chr19	StringTie	exon	17786574	17786629	1000	+	.	gene_id "MSTRG.87661"; transcript_id "MSTRG.87661.87"; exon_number "26";
chr19	StringTie	exon	17787682	17787846	1000	+	.	gene_id "MSTRG.87661"; transcript_id "MSTRG.87661.87"; exon_number "27";
chr19	StringTie	exon	17788284	17788545	1000	+	.	gene_id "MSTRG.87661"; transcript_id "MSTRG.87661.87"; exon_number "28";
chr19	StringTie	transcript	17751506	17788568	1000	+	.	gene_id "MSTRG.87661"; transcript_id "MSTRG.87661.89";
chr19	StringTie	exon	17751506	17751577	1000	+	.	gene_id "MSTRG.87661"; transcript_id "MSTRG.87661.89"; exon_number "1";
chr19	StringTie	exon	17754317	17754466	1000	+	.	gene_id "MSTRG.87661"; transcript_id "MSTRG.87661.89"; exon_number "2";
chr19	StringTie	exon	17754592	17754685	1000	+	.	gene_id "MSTRG.87661"; transcript_id "MSTRG.87661.89"; exon_number "3";
chr19	StringTie	exon	17755122	17755191	1000	+	.	gene_id "MSTRG.87661"; transcript_id "MSTRG.87661.89"; exon_number "4";
chr19	StringTie	exon	17762762	17762853	1000	+	.	gene_id "MSTRG.87661"; transcript_id "MSTRG.87661.89"; exon_number "5";
chr19	StringTie	exon	17764375	17764449	1000	+	.	gene_id "MSTRG.87661"; transcript_id "MSTRG.87661.89"; exon_number "6";
chr19	StringTie	exon	17766669	17766810	1000	+	.	gene_id "MSTRG.87661"; transcript_id "MSTRG.87661.89"; exon_number "7";
chr19	StringTie	exon	17770425	17770577	1000	+	.	gene_id "MSTRG.87661"; transcript_id "MSTRG.87661.89"; exon_number "8";
chr19	StringTie	exon	17770792	17770896	1000	+	.	gene_id "MSTRG.87661"; transcript_id "MSTRG.87661.89"; exon_number "9";
chr19	StringTie	exon	17772457	17772555	1000	+	.	gene_id "MSTRG.87661"; transcript_id "MSTRG.87661.89"; exon_number "10";
chr19	StringTie	exon	17772645	17772741	1000	+	.	gene_id "MSTRG.87661"; transcript_id "MSTRG.87661.89"; exon_number "11";
chr19	StringTie	exon	17774239	17774283	1000	+	.	gene_id "MSTRG.87661"; transcript_id "MSTRG.87661.89"; exon_number "12";
chr19	StringTie	exon	17774394	17774478	1000	+	.	gene_id "MSTRG.87661"; transcript_id "MSTRG.87661.89"; exon_number "13";
chr19	StringTie	exon	17775056	17775080	1000	+	.	gene_id "MSTRG.87661"; transcript_id "MSTRG.87661.89"; exon_number "14";
chr19	StringTie	exon	17775456	17775513	1000	+	.	gene_id "MSTRG.87661"; transcript_id "MSTRG.87661.89"; exon_number "15";
chr19	StringTie	exon	17775983	17776271	1000	+	.	gene_id "MSTRG.87661"; transcript_id "MSTRG.87661.89"; exon_number "16";
chr19	StringTie	exon	17776635	17776686	1000	+	.	gene_id "MSTRG.87661"; transcript_id "MSTRG.87661.89"; exon_number "17";
chr19	StringTie	exon	17778137	17778228	1000	+	.	gene_id "MSTRG.87661"; transcript_id "MSTRG.87661.89"; exon_number "18";
chr19	StringTie	exon	17778609	17778884	1000	+	.	gene_id "MSTRG.87661"; transcript_id "MSTRG.87661.89"; exon_number "19";
chr19	StringTie	exon	17781231	17781343	1000	+	.	gene_id "MSTRG.87661"; transcript_id "MSTRG.87661.89"; exon_number "20";
chr19	StringTie	exon	17781452	17781539	1000	+	.	gene_id "MSTRG.87661"; transcript_id "MSTRG.87661.89"; exon_number "21";
chr19	StringTie	exon	17781712	17781820	1000	+	.	gene_id "MSTRG.87661"; transcript_id "MSTRG.87661.89"; exon_number "22";
chr19	StringTie	exon	17783017	17783172	1000	+	.	gene_id "MSTRG.87661"; transcript_id "MSTRG.87661.89"; exon_number "23";
chr19	StringTie	exon	17784103	17784235	1000	+	.	gene_id "MSTRG.87661"; transcript_id "MSTRG.87661.89"; exon_number "24";
chr19	StringTie	exon	17784725	17784924	1000	+	.	gene_id "MSTRG.87661"; transcript_id "MSTRG.87661.89"; exon_number "25";
chr19	StringTie	exon	17786574	17786629	1000	+	.	gene_id "MSTRG.87661"; transcript_id "MSTRG.87661.89"; exon_number "26";
chr19	StringTie	exon	17787682	17787846	1000	+	.	gene_id "MSTRG.87661"; transcript_id "MSTRG.87661.89"; exon_number "27";
chr19	StringTie	exon	17788284	17788568	1000	+	.	gene_id "MSTRG.87661"; transcript_id "MSTRG.87661.89"; exon_number "28";
chr19	StringTie	transcript	17719350	17788561	1000	+	.	gene_id "MSTRG.87661"; transcript_id "MSTRG.87661.9";
chr19	StringTie	exon	17719350	17719620	1000	+	.	gene_id "MSTRG.87661"; transcript_id "MSTRG.87661.9"; exon_number "1";
chr19	StringTie	exon	17720936	17721037	1000	+	.	gene_id "MSTRG.87661"; transcript_id "MSTRG.87661.9"; exon_number "2";
chr19	StringTie	exon	17724126	17724208	1000	+	.	gene_id "MSTRG.87661"; transcript_id "MSTRG.87661.9"; exon_number "3";
chr19	StringTie	exon	17725049	17725189	1000	+	.	gene_id "MSTRG.87661"; transcript_id "MSTRG.87661.9"; exon_number "4";
chr19	StringTie	exon	17725829	17728172	1000	+	.	gene_id "MSTRG.87661"; transcript_id "MSTRG.87661.9"; exon_number "5";
chr19	StringTie	exon	17733193	17733428	1000	+	.	gene_id "MSTRG.87661"; transcript_id "MSTRG.87661.9"; exon_number "6";
chr19	StringTie	exon	17736519	17736618	1000	+	.	gene_id "MSTRG.87661"; transcript_id "MSTRG.87661.9"; exon_number "7";
chr19	StringTie	exon	17754317	17754361	1000	+	.	gene_id "MSTRG.87661"; transcript_id "MSTRG.87661.9"; exon_number "8";
chr19	StringTie	exon	17755118	17755191	1000	+	.	gene_id "MSTRG.87661"; transcript_id "MSTRG.87661.9"; exon_number "9";
chr19	StringTie	exon	17762762	17762853	1000	+	.	gene_id "MSTRG.87661"; transcript_id "MSTRG.87661.9"; exon_number "10";
chr19	StringTie	exon	17764375	17764449	1000	+	.	gene_id "MSTRG.87661"; transcript_id "MSTRG.87661.9"; exon_number "11";
chr19	StringTie	exon	17766669	17766810	1000	+	.	gene_id "MSTRG.87661"; transcript_id "MSTRG.87661.9"; exon_number "12";
chr19	StringTie	exon	17770425	17770577	1000	+	.	gene_id "MSTRG.87661"; transcript_id "MSTRG.87661.9"; exon_number "13";
chr19	StringTie	exon	17770792	17770896	1000	+	.	gene_id "MSTRG.87661"; transcript_id "MSTRG.87661.9"; exon_number "14";
chr19	StringTie	exon	17772457	17772555	1000	+	.	gene_id "MSTRG.87661"; transcript_id "MSTRG.87661.9"; exon_number "15";
chr19	StringTie	exon	17772645	17772741	1000	+	.	gene_id "MSTRG.87661"; transcript_id "MSTRG.87661.9"; exon_number "16";
chr19	StringTie	exon	17774239	17774283	1000	+	.	gene_id "MSTRG.87661"; transcript_id "MSTRG.87661.9"; exon_number "17";
chr19	StringTie	exon	17774394	17774478	1000	+	.	gene_id "MSTRG.87661"; transcript_id "MSTRG.87661.9"; exon_number "18";
chr19	StringTie	exon	17775056	17775080	1000	+	.	gene_id "MSTRG.87661"; transcript_id "MSTRG.87661.9"; exon_number "19";
chr19	StringTie	exon	17775456	17775513	1000	+	.	gene_id "MSTRG.87661"; transcript_id "MSTRG.87661.9"; exon_number "20";
chr19	StringTie	exon	17775983	17776161	1000	+	.	gene_id "MSTRG.87661"; transcript_id "MSTRG.87661.9"; exon_number "21";
chr19	StringTie	exon	17776247	17776271	1000	+	.	gene_id "MSTRG.87661"; transcript_id "MSTRG.87661.9"; exon_number "22";
chr19	StringTie	exon	17776635	17776686	1000	+	.	gene_id "MSTRG.87661"; transcript_id "MSTRG.87661.9"; exon_number "23";
chr19	StringTie	exon	17778137	17778228	1000	+	.	gene_id "MSTRG.87661"; transcript_id "MSTRG.87661.9"; exon_number "24";
chr19	StringTie	exon	17778609	17778884	1000	+	.	gene_id "MSTRG.87661"; transcript_id "MSTRG.87661.9"; exon_number "25";
chr19	StringTie	exon	17781231	17781343	1000	+	.	gene_id "MSTRG.87661"; transcript_id "MSTRG.87661.9"; exon_number "26";
chr19	StringTie	exon	17781452	17781539	1000	+	.	gene_id "MSTRG.87661"; transcript_id "MSTRG.87661.9"; exon_number "27";
chr19	StringTie	exon	17781712	17781820	1000	+	.	gene_id "MSTRG.87661"; transcript_id "MSTRG.87661.9"; exon_number "28";
chr19	StringTie	exon	17783017	17783172	1000	+	.	gene_id "MSTRG.87661"; transcript_id "MSTRG.87661.9"; exon_number "29";
chr19	StringTie	exon	17784103	17784235	1000	+	.	gene_id "MSTRG.87661"; transcript_id "MSTRG.87661.9"; exon_number "30";
chr19	StringTie	exon	17784725	17784924	1000	+	.	gene_id "MSTRG.87661"; transcript_id "MSTRG.87661.9"; exon_number "31";
chr19	StringTie	exon	17786574	17786629	1000	+	.	gene_id "MSTRG.87661"; transcript_id "MSTRG.87661.9"; exon_number "32";
chr19	StringTie	exon	17787682	17787846	1000	+	.	gene_id "MSTRG.87661"; transcript_id "MSTRG.87661.9"; exon_number "33";
chr19	StringTie	exon	17788284	17788561	1000	+	.	gene_id "MSTRG.87661"; transcript_id "MSTRG.87661.9"; exon_number "34";
chr19	StringTie	transcript	17751506	17788568	1000	+	.	gene_id "MSTRG.87661"; transcript_id "MSTRG.87661.90";
chr19	StringTie	exon	17751506	17751577	1000	+	.	gene_id "MSTRG.87661"; transcript_id "MSTRG.87661.90"; exon_number "1";
chr19	StringTie	exon	17754317	17754466	1000	+	.	gene_id "MSTRG.87661"; transcript_id "MSTRG.87661.90"; exon_number "2";
chr19	StringTie	exon	17754592	17754685	1000	+	.	gene_id "MSTRG.87661"; transcript_id "MSTRG.87661.90"; exon_number "3";
chr19	StringTie	exon	17755122	17755191	1000	+	.	gene_id "MSTRG.87661"; transcript_id "MSTRG.87661.90"; exon_number "4";
chr19	StringTie	exon	17762762	17762853	1000	+	.	gene_id "MSTRG.87661"; transcript_id "MSTRG.87661.90"; exon_number "5";
chr19	StringTie	exon	17764375	17764449	1000	+	.	gene_id "MSTRG.87661"; transcript_id "MSTRG.87661.90"; exon_number "6";
chr19	StringTie	exon	17766669	17766810	1000	+	.	gene_id "MSTRG.87661"; transcript_id "MSTRG.87661.90"; exon_number "7";
chr19	StringTie	exon	17770425	17770577	1000	+	.	gene_id "MSTRG.87661"; transcript_id "MSTRG.87661.90"; exon_number "8";
chr19	StringTie	exon	17770792	17770896	1000	+	.	gene_id "MSTRG.87661"; transcript_id "MSTRG.87661.90"; exon_number "9";
chr19	StringTie	exon	17772457	17772555	1000	+	.	gene_id "MSTRG.87661"; transcript_id "MSTRG.87661.90"; exon_number "10";
chr19	StringTie	exon	17774239	17774287	1000	+	.	gene_id "MSTRG.87661"; transcript_id "MSTRG.87661.90"; exon_number "11";
chr19	StringTie	exon	17774394	17774478	1000	+	.	gene_id "MSTRG.87661"; transcript_id "MSTRG.87661.90"; exon_number "12";
chr19	StringTie	exon	17775056	17775080	1000	+	.	gene_id "MSTRG.87661"; transcript_id "MSTRG.87661.90"; exon_number "13";
chr19	StringTie	exon	17775456	17775513	1000	+	.	gene_id "MSTRG.87661"; transcript_id "MSTRG.87661.90"; exon_number "14";
chr19	StringTie	exon	17775983	17776271	1000	+	.	gene_id "MSTRG.87661"; transcript_id "MSTRG.87661.90"; exon_number "15";
chr19	StringTie	exon	17776635	17776686	1000	+	.	gene_id "MSTRG.87661"; transcript_id "MSTRG.87661.90"; exon_number "16";
chr19	StringTie	exon	17778137	17778884	1000	+	.	gene_id "MSTRG.87661"; transcript_id "MSTRG.87661.90"; exon_number "17";
chr19	StringTie	exon	17781231	17781343	1000	+	.	gene_id "MSTRG.87661"; transcript_id "MSTRG.87661.90"; exon_number "18";
chr19	StringTie	exon	17781452	17781539	1000	+	.	gene_id "MSTRG.87661"; transcript_id "MSTRG.87661.90"; exon_number "19";
chr19	StringTie	exon	17781712	17781820	1000	+	.	gene_id "MSTRG.87661"; transcript_id "MSTRG.87661.90"; exon_number "20";
chr19	StringTie	exon	17783017	17783172	1000	+	.	gene_id "MSTRG.87661"; transcript_id "MSTRG.87661.90"; exon_number "21";
chr19	StringTie	exon	17784103	17784235	1000	+	.	gene_id "MSTRG.87661"; transcript_id "MSTRG.87661.90"; exon_number "22";
chr19	StringTie	exon	17784725	17784924	1000	+	.	gene_id "MSTRG.87661"; transcript_id "MSTRG.87661.90"; exon_number "23";
chr19	StringTie	exon	17786574	17786629	1000	+	.	gene_id "MSTRG.87661"; transcript_id "MSTRG.87661.90"; exon_number "24";
chr19	StringTie	exon	17787682	17787846	1000	+	.	gene_id "MSTRG.87661"; transcript_id "MSTRG.87661.90"; exon_number "25";
chr19	StringTie	exon	17788284	17788568	1000	+	.	gene_id "MSTRG.87661"; transcript_id "MSTRG.87661.90"; exon_number "26";
chr19	StringTie	transcript	17751506	17788617	1000	+	.	gene_id "MSTRG.87661"; transcript_id "MSTRG.87661.91";
chr19	StringTie	exon	17751506	17751577	1000	+	.	gene_id "MSTRG.87661"; transcript_id "MSTRG.87661.91"; exon_number "1";
chr19	StringTie	exon	17754317	17754466	1000	+	.	gene_id "MSTRG.87661"; transcript_id "MSTRG.87661.91"; exon_number "2";
chr19	StringTie	exon	17754592	17754685	1000	+	.	gene_id "MSTRG.87661"; transcript_id "MSTRG.87661.91"; exon_number "3";
chr19	StringTie	exon	17755122	17755191	1000	+	.	gene_id "MSTRG.87661"; transcript_id "MSTRG.87661.91"; exon_number "4";
chr19	StringTie	exon	17762762	17762853	1000	+	.	gene_id "MSTRG.87661"; transcript_id "MSTRG.87661.91"; exon_number "5";
chr19	StringTie	exon	17764375	17764449	1000	+	.	gene_id "MSTRG.87661"; transcript_id "MSTRG.87661.91"; exon_number "6";
chr19	StringTie	exon	17766669	17766810	1000	+	.	gene_id "MSTRG.87661"; transcript_id "MSTRG.87661.91"; exon_number "7";
chr19	StringTie	exon	17770425	17770577	1000	+	.	gene_id "MSTRG.87661"; transcript_id "MSTRG.87661.91"; exon_number "8";
chr19	StringTie	exon	17770792	17770896	1000	+	.	gene_id "MSTRG.87661"; transcript_id "MSTRG.87661.91"; exon_number "9";
chr19	StringTie	exon	17772457	17772555	1000	+	.	gene_id "MSTRG.87661"; transcript_id "MSTRG.87661.91"; exon_number "10";
chr19	StringTie	exon	17772645	17772741	1000	+	.	gene_id "MSTRG.87661"; transcript_id "MSTRG.87661.91"; exon_number "11";
chr19	StringTie	exon	17774239	17774287	1000	+	.	gene_id "MSTRG.87661"; transcript_id "MSTRG.87661.91"; exon_number "12";
chr19	StringTie	exon	17774394	17774478	1000	+	.	gene_id "MSTRG.87661"; transcript_id "MSTRG.87661.91"; exon_number "13";
chr19	StringTie	exon	17775056	17775080	1000	+	.	gene_id "MSTRG.87661"; transcript_id "MSTRG.87661.91"; exon_number "14";
chr19	StringTie	exon	17775456	17775513	1000	+	.	gene_id "MSTRG.87661"; transcript_id "MSTRG.87661.91"; exon_number "15";
chr19	StringTie	exon	17775983	17776161	1000	+	.	gene_id "MSTRG.87661"; transcript_id "MSTRG.87661.91"; exon_number "16";
chr19	StringTie	exon	17776247	17776271	1000	+	.	gene_id "MSTRG.87661"; transcript_id "MSTRG.87661.91"; exon_number "17";
chr19	StringTie	exon	17776635	17776686	1000	+	.	gene_id "MSTRG.87661"; transcript_id "MSTRG.87661.91"; exon_number "18";
chr19	StringTie	exon	17778137	17778228	1000	+	.	gene_id "MSTRG.87661"; transcript_id "MSTRG.87661.91"; exon_number "19";
chr19	StringTie	exon	17778609	17778884	1000	+	.	gene_id "MSTRG.87661"; transcript_id "MSTRG.87661.91"; exon_number "20";
chr19	StringTie	exon	17781231	17781343	1000	+	.	gene_id "MSTRG.87661"; transcript_id "MSTRG.87661.91"; exon_number "21";
chr19	StringTie	exon	17781452	17781539	1000	+	.	gene_id "MSTRG.87661"; transcript_id "MSTRG.87661.91"; exon_number "22";
chr19	StringTie	exon	17781712	17781820	1000	+	.	gene_id "MSTRG.87661"; transcript_id "MSTRG.87661.91"; exon_number "23";
chr19	StringTie	exon	17783017	17783172	1000	+	.	gene_id "MSTRG.87661"; transcript_id "MSTRG.87661.91"; exon_number "24";
chr19	StringTie	exon	17784103	17784235	1000	+	.	gene_id "MSTRG.87661"; transcript_id "MSTRG.87661.91"; exon_number "25";
chr19	StringTie	exon	17784725	17784924	1000	+	.	gene_id "MSTRG.87661"; transcript_id "MSTRG.87661.91"; exon_number "26";
chr19	StringTie	exon	17786574	17786629	1000	+	.	gene_id "MSTRG.87661"; transcript_id "MSTRG.87661.91"; exon_number "27";
chr19	StringTie	exon	17787682	17787846	1000	+	.	gene_id "MSTRG.87661"; transcript_id "MSTRG.87661.91"; exon_number "28";
chr19	StringTie	exon	17788284	17788617	1000	+	.	gene_id "MSTRG.87661"; transcript_id "MSTRG.87661.91"; exon_number "29";
chr19	StringTie	transcript	17751536	17788556	1000	+	.	gene_id "MSTRG.87661"; transcript_id "MSTRG.87661.94";
chr19	StringTie	exon	17751536	17751577	1000	+	.	gene_id "MSTRG.87661"; transcript_id "MSTRG.87661.94"; exon_number "1";
chr19	StringTie	exon	17754317	17754466	1000	+	.	gene_id "MSTRG.87661"; transcript_id "MSTRG.87661.94"; exon_number "2";
chr19	StringTie	exon	17754592	17754685	1000	+	.	gene_id "MSTRG.87661"; transcript_id "MSTRG.87661.94"; exon_number "3";
chr19	StringTie	exon	17755122	17755191	1000	+	.	gene_id "MSTRG.87661"; transcript_id "MSTRG.87661.94"; exon_number "4";
chr19	StringTie	exon	17762762	17762853	1000	+	.	gene_id "MSTRG.87661"; transcript_id "MSTRG.87661.94"; exon_number "5";
chr19	StringTie	exon	17764375	17764449	1000	+	.	gene_id "MSTRG.87661"; transcript_id "MSTRG.87661.94"; exon_number "6";
chr19	StringTie	exon	17766669	17766810	1000	+	.	gene_id "MSTRG.87661"; transcript_id "MSTRG.87661.94"; exon_number "7";
chr19	StringTie	exon	17770464	17770577	1000	+	.	gene_id "MSTRG.87661"; transcript_id "MSTRG.87661.94"; exon_number "8";
chr19	StringTie	exon	17770792	17770896	1000	+	.	gene_id "MSTRG.87661"; transcript_id "MSTRG.87661.94"; exon_number "9";
chr19	StringTie	exon	17774239	17774283	1000	+	.	gene_id "MSTRG.87661"; transcript_id "MSTRG.87661.94"; exon_number "10";
chr19	StringTie	exon	17774394	17774476	1000	+	.	gene_id "MSTRG.87661"; transcript_id "MSTRG.87661.94"; exon_number "11";
chr19	StringTie	exon	17775056	17775080	1000	+	.	gene_id "MSTRG.87661"; transcript_id "MSTRG.87661.94"; exon_number "12";
chr19	StringTie	exon	17775456	17775513	1000	+	.	gene_id "MSTRG.87661"; transcript_id "MSTRG.87661.94"; exon_number "13";
chr19	StringTie	exon	17775983	17776161	1000	+	.	gene_id "MSTRG.87661"; transcript_id "MSTRG.87661.94"; exon_number "14";
chr19	StringTie	exon	17776247	17776271	1000	+	.	gene_id "MSTRG.87661"; transcript_id "MSTRG.87661.94"; exon_number "15";
chr19	StringTie	exon	17776635	17776686	1000	+	.	gene_id "MSTRG.87661"; transcript_id "MSTRG.87661.94"; exon_number "16";
chr19	StringTie	exon	17778137	17778228	1000	+	.	gene_id "MSTRG.87661"; transcript_id "MSTRG.87661.94"; exon_number "17";
chr19	StringTie	exon	17778609	17778884	1000	+	.	gene_id "MSTRG.87661"; transcript_id "MSTRG.87661.94"; exon_number "18";
chr19	StringTie	exon	17781231	17781343	1000	+	.	gene_id "MSTRG.87661"; transcript_id "MSTRG.87661.94"; exon_number "19";
chr19	StringTie	exon	17781452	17781539	1000	+	.	gene_id "MSTRG.87661"; transcript_id "MSTRG.87661.94"; exon_number "20";
chr19	StringTie	exon	17781712	17781820	1000	+	.	gene_id "MSTRG.87661"; transcript_id "MSTRG.87661.94"; exon_number "21";
chr19	StringTie	exon	17783017	17783172	1000	+	.	gene_id "MSTRG.87661"; transcript_id "MSTRG.87661.94"; exon_number "22";
chr19	StringTie	exon	17784103	17784235	1000	+	.	gene_id "MSTRG.87661"; transcript_id "MSTRG.87661.94"; exon_number "23";
chr19	StringTie	exon	17784725	17784924	1000	+	.	gene_id "MSTRG.87661"; transcript_id "MSTRG.87661.94"; exon_number "24";
chr19	StringTie	exon	17786574	17786629	1000	+	.	gene_id "MSTRG.87661"; transcript_id "MSTRG.87661.94"; exon_number "25";
chr19	StringTie	exon	17787682	17787846	1000	+	.	gene_id "MSTRG.87661"; transcript_id "MSTRG.87661.94"; exon_number "26";
chr19	StringTie	exon	17788284	17788556	1000	+	.	gene_id "MSTRG.87661"; transcript_id "MSTRG.87661.94"; exon_number "27";
chr19	StringTie	transcript	17751676	17791219	1000	+	.	gene_id "MSTRG.87661"; transcript_id "MSTRG.87661.96";
chr19	StringTie	exon	17751676	17751758	1000	+	.	gene_id "MSTRG.87661"; transcript_id "MSTRG.87661.96"; exon_number "1";
chr19	StringTie	exon	17754317	17754361	1000	+	.	gene_id "MSTRG.87661"; transcript_id "MSTRG.87661.96"; exon_number "2";
chr19	StringTie	exon	17755118	17755191	1000	+	.	gene_id "MSTRG.87661"; transcript_id "MSTRG.87661.96"; exon_number "3";
chr19	StringTie	exon	17762762	17762853	1000	+	.	gene_id "MSTRG.87661"; transcript_id "MSTRG.87661.96"; exon_number "4";
chr19	StringTie	exon	17764375	17764449	1000	+	.	gene_id "MSTRG.87661"; transcript_id "MSTRG.87661.96"; exon_number "5";
chr19	StringTie	exon	17766669	17766810	1000	+	.	gene_id "MSTRG.87661"; transcript_id "MSTRG.87661.96"; exon_number "6";
chr19	StringTie	exon	17770425	17770577	1000	+	.	gene_id "MSTRG.87661"; transcript_id "MSTRG.87661.96"; exon_number "7";
chr19	StringTie	exon	17770792	17770896	1000	+	.	gene_id "MSTRG.87661"; transcript_id "MSTRG.87661.96"; exon_number "8";
chr19	StringTie	exon	17772457	17772555	1000	+	.	gene_id "MSTRG.87661"; transcript_id "MSTRG.87661.96"; exon_number "9";
chr19	StringTie	exon	17772645	17772741	1000	+	.	gene_id "MSTRG.87661"; transcript_id "MSTRG.87661.96"; exon_number "10";
chr19	StringTie	exon	17774239	17774283	1000	+	.	gene_id "MSTRG.87661"; transcript_id "MSTRG.87661.96"; exon_number "11";
chr19	StringTie	exon	17774394	17774478	1000	+	.	gene_id "MSTRG.87661"; transcript_id "MSTRG.87661.96"; exon_number "12";
chr19	StringTie	exon	17775056	17775080	1000	+	.	gene_id "MSTRG.87661"; transcript_id "MSTRG.87661.96"; exon_number "13";
chr19	StringTie	exon	17775456	17775513	1000	+	.	gene_id "MSTRG.87661"; transcript_id "MSTRG.87661.96"; exon_number "14";
chr19	StringTie	exon	17775983	17776161	1000	+	.	gene_id "MSTRG.87661"; transcript_id "MSTRG.87661.96"; exon_number "15";
chr19	StringTie	exon	17776247	17776271	1000	+	.	gene_id "MSTRG.87661"; transcript_id "MSTRG.87661.96"; exon_number "16";
chr19	StringTie	exon	17776635	17778884	1000	+	.	gene_id "MSTRG.87661"; transcript_id "MSTRG.87661.96"; exon_number "17";
chr19	StringTie	exon	17781231	17781343	1000	+	.	gene_id "MSTRG.87661"; transcript_id "MSTRG.87661.96"; exon_number "18";
chr19	StringTie	exon	17781452	17781539	1000	+	.	gene_id "MSTRG.87661"; transcript_id "MSTRG.87661.96"; exon_number "19";
chr19	StringTie	exon	17781712	17781820	1000	+	.	gene_id "MSTRG.87661"; transcript_id "MSTRG.87661.96"; exon_number "20";
chr19	StringTie	exon	17783017	17783172	1000	+	.	gene_id "MSTRG.87661"; transcript_id "MSTRG.87661.96"; exon_number "21";
chr19	StringTie	exon	17784103	17784235	1000	+	.	gene_id "MSTRG.87661"; transcript_id "MSTRG.87661.96"; exon_number "22";
chr19	StringTie	exon	17784725	17784924	1000	+	.	gene_id "MSTRG.87661"; transcript_id "MSTRG.87661.96"; exon_number "23";
chr19	StringTie	exon	17786574	17786629	1000	+	.	gene_id "MSTRG.87661"; transcript_id "MSTRG.87661.96"; exon_number "24";
chr19	StringTie	exon	17787682	17787846	1000	+	.	gene_id "MSTRG.87661"; transcript_id "MSTRG.87661.96"; exon_number "25";
chr19	StringTie	exon	17788284	17791219	1000	+	.	gene_id "MSTRG.87661"; transcript_id "MSTRG.87661.96"; exon_number "26";
chr19	StringTie	transcript	17751733	17789062	1000	+	.	gene_id "MSTRG.87661"; transcript_id "MSTRG.87661.97";
chr19	StringTie	exon	17751733	17751758	1000	+	.	gene_id "MSTRG.87661"; transcript_id "MSTRG.87661.97"; exon_number "1";
chr19	StringTie	exon	17754317	17754681	1000	+	.	gene_id "MSTRG.87661"; transcript_id "MSTRG.87661.97"; exon_number "2";
chr19	StringTie	exon	17755118	17755191	1000	+	.	gene_id "MSTRG.87661"; transcript_id "MSTRG.87661.97"; exon_number "3";
chr19	StringTie	exon	17762762	17762853	1000	+	.	gene_id "MSTRG.87661"; transcript_id "MSTRG.87661.97"; exon_number "4";
chr19	StringTie	exon	17764375	17764449	1000	+	.	gene_id "MSTRG.87661"; transcript_id "MSTRG.87661.97"; exon_number "5";
chr19	StringTie	exon	17766669	17766810	1000	+	.	gene_id "MSTRG.87661"; transcript_id "MSTRG.87661.97"; exon_number "6";
chr19	StringTie	exon	17770425	17770577	1000	+	.	gene_id "MSTRG.87661"; transcript_id "MSTRG.87661.97"; exon_number "7";
chr19	StringTie	exon	17770792	17770896	1000	+	.	gene_id "MSTRG.87661"; transcript_id "MSTRG.87661.97"; exon_number "8";
chr19	StringTie	exon	17772457	17772555	1000	+	.	gene_id "MSTRG.87661"; transcript_id "MSTRG.87661.97"; exon_number "9";
chr19	StringTie	exon	17772645	17772741	1000	+	.	gene_id "MSTRG.87661"; transcript_id "MSTRG.87661.97"; exon_number "10";
chr19	StringTie	exon	17774239	17774283	1000	+	.	gene_id "MSTRG.87661"; transcript_id "MSTRG.87661.97"; exon_number "11";
chr19	StringTie	exon	17774394	17774478	1000	+	.	gene_id "MSTRG.87661"; transcript_id "MSTRG.87661.97"; exon_number "12";
chr19	StringTie	exon	17775056	17775080	1000	+	.	gene_id "MSTRG.87661"; transcript_id "MSTRG.87661.97"; exon_number "13";
chr19	StringTie	exon	17775456	17775513	1000	+	.	gene_id "MSTRG.87661"; transcript_id "MSTRG.87661.97"; exon_number "14";
chr19	StringTie	exon	17775983	17776161	1000	+	.	gene_id "MSTRG.87661"; transcript_id "MSTRG.87661.97"; exon_number "15";
chr19	StringTie	exon	17776247	17776271	1000	+	.	gene_id "MSTRG.87661"; transcript_id "MSTRG.87661.97"; exon_number "16";
chr19	StringTie	exon	17776635	17778884	1000	+	.	gene_id "MSTRG.87661"; transcript_id "MSTRG.87661.97"; exon_number "17";
chr19	StringTie	exon	17781231	17781343	1000	+	.	gene_id "MSTRG.87661"; transcript_id "MSTRG.87661.97"; exon_number "18";
chr19	StringTie	exon	17781452	17781539	1000	+	.	gene_id "MSTRG.87661"; transcript_id "MSTRG.87661.97"; exon_number "19";
chr19	StringTie	exon	17781712	17781820	1000	+	.	gene_id "MSTRG.87661"; transcript_id "MSTRG.87661.97"; exon_number "20";
chr19	StringTie	exon	17783017	17783172	1000	+	.	gene_id "MSTRG.87661"; transcript_id "MSTRG.87661.97"; exon_number "21";
chr19	StringTie	exon	17784103	17784235	1000	+	.	gene_id "MSTRG.87661"; transcript_id "MSTRG.87661.97"; exon_number "22";
chr19	StringTie	exon	17784725	17784924	1000	+	.	gene_id "MSTRG.87661"; transcript_id "MSTRG.87661.97"; exon_number "23";
chr19	StringTie	exon	17786574	17786629	1000	+	.	gene_id "MSTRG.87661"; transcript_id "MSTRG.87661.97"; exon_number "24";
chr19	StringTie	exon	17787682	17787846	1000	+	.	gene_id "MSTRG.87661"; transcript_id "MSTRG.87661.97"; exon_number "25";
chr19	StringTie	exon	17788284	17789062	1000	+	.	gene_id "MSTRG.87661"; transcript_id "MSTRG.87661.97"; exon_number "26";
chr19	StringTie	transcript	17727840	17734513	1000	-	.	gene_id "MSTRG.87662"; transcript_id "ENST00000595363"; gene_name "CTD-3149D2.4"; ref_gene_id "ENSG00000268112";
chr19	StringTie	exon	17727840	17727979	1000	-	.	gene_id "MSTRG.87662"; transcript_id "ENST00000595363"; exon_number "1"; gene_name "CTD-3149D2.4"; ref_gene_id "ENSG00000268112";
chr19	StringTie	exon	17733255	17733259	1000	-	.	gene_id "MSTRG.87662"; transcript_id "ENST00000595363"; exon_number "2"; gene_name "CTD-3149D2.4"; ref_gene_id "ENSG00000268112";
chr19	StringTie	exon	17734442	17734513	1000	-	.	gene_id "MSTRG.87662"; transcript_id "ENST00000595363"; exon_number "3"; gene_name "CTD-3149D2.4"; ref_gene_id "ENSG00000268112";
chr19	StringTie	transcript	17725067	17749588	1000	-	.	gene_id "MSTRG.87662"; transcript_id "MSTRG.87662.1";
chr19	StringTie	exon	17725067	17725108	1000	-	.	gene_id "MSTRG.87662"; transcript_id "MSTRG.87662.1"; exon_number "1";
chr19	StringTie	exon	17725989	17726275	1000	-	.	gene_id "MSTRG.87662"; transcript_id "MSTRG.87662.1"; exon_number "2";
chr19	StringTie	exon	17727019	17727387	1000	-	.	gene_id "MSTRG.87662"; transcript_id "MSTRG.87662.1"; exon_number "3";
chr19	StringTie	exon	17727732	17727971	1000	-	.	gene_id "MSTRG.87662"; transcript_id "MSTRG.87662.1"; exon_number "4";
chr19	StringTie	exon	17733290	17734667	1000	-	.	gene_id "MSTRG.87662"; transcript_id "MSTRG.87662.1"; exon_number "5";
chr19	StringTie	exon	17749283	17749588	1000	-	.	gene_id "MSTRG.87662"; transcript_id "MSTRG.87662.1"; exon_number "6";
chr19	StringTie	transcript	17725884	17751460	1000	-	.	gene_id "MSTRG.87662"; transcript_id "MSTRG.87662.2";
chr19	StringTie	exon	17725884	17726123	1000	-	.	gene_id "MSTRG.87662"; transcript_id "MSTRG.87662.2"; exon_number "1";
chr19	StringTie	exon	17726228	17726275	1000	-	.	gene_id "MSTRG.87662"; transcript_id "MSTRG.87662.2"; exon_number "2";
chr19	StringTie	exon	17733200	17734667	1000	-	.	gene_id "MSTRG.87662"; transcript_id "MSTRG.87662.2"; exon_number "3";
chr19	StringTie	exon	17744854	17744927	1000	-	.	gene_id "MSTRG.87662"; transcript_id "MSTRG.87662.2"; exon_number "4";
chr19	StringTie	exon	17745496	17745638	1000	-	.	gene_id "MSTRG.87662"; transcript_id "MSTRG.87662.2"; exon_number "5";
chr19	StringTie	exon	17749283	17749381	1000	-	.	gene_id "MSTRG.87662"; transcript_id "MSTRG.87662.2"; exon_number "6";
chr19	StringTie	exon	17750658	17750750	1000	-	.	gene_id "MSTRG.87662"; transcript_id "MSTRG.87662.2"; exon_number "7";
chr19	StringTie	exon	17751216	17751460	1000	-	.	gene_id "MSTRG.87662"; transcript_id "MSTRG.87662.2"; exon_number "8";
chr19	StringTie	transcript	17727623	17734513	1000	-	.	gene_id "MSTRG.87662"; transcript_id "MSTRG.87662.3";
chr19	StringTie	exon	17727623	17727787	1000	-	.	gene_id "MSTRG.87662"; transcript_id "MSTRG.87662.3"; exon_number "1";
chr19	StringTie	exon	17727858	17727979	1000	-	.	gene_id "MSTRG.87662"; transcript_id "MSTRG.87662.3"; exon_number "2";
chr19	StringTie	exon	17733255	17733259	1000	-	.	gene_id "MSTRG.87662"; transcript_id "MSTRG.87662.3"; exon_number "3";
chr19	StringTie	exon	17734442	17734513	1000	-	.	gene_id "MSTRG.87662"; transcript_id "MSTRG.87662.3"; exon_number "4";
chr19	StringTie	transcript	17727679	17744880	1000	-	.	gene_id "MSTRG.87662"; transcript_id "MSTRG.87662.4";
chr19	StringTie	exon	17727679	17728170	1000	-	.	gene_id "MSTRG.87662"; transcript_id "MSTRG.87662.4"; exon_number "1";
chr19	StringTie	exon	17733192	17734667	1000	-	.	gene_id "MSTRG.87662"; transcript_id "MSTRG.87662.4"; exon_number "2";
chr19	StringTie	exon	17744854	17744880	1000	-	.	gene_id "MSTRG.87662"; transcript_id "MSTRG.87662.4"; exon_number "3";
chr19	StringTie	transcript	17727695	17735099	1000	-	.	gene_id "MSTRG.87662"; transcript_id "MSTRG.87662.5";
chr19	StringTie	exon	17727695	17727857	1000	-	.	gene_id "MSTRG.87662"; transcript_id "MSTRG.87662.5"; exon_number "1";
chr19	StringTie	exon	17727888	17728172	1000	-	.	gene_id "MSTRG.87662"; transcript_id "MSTRG.87662.5"; exon_number "2";
chr19	StringTie	exon	17733179	17735099	1000	-	.	gene_id "MSTRG.87662"; transcript_id "MSTRG.87662.5"; exon_number "3";
chr19	StringTie	transcript	17733112	17744875	1000	-	.	gene_id "MSTRG.87662"; transcript_id "MSTRG.87662.7";
chr19	StringTie	exon	17733112	17733134	1000	-	.	gene_id "MSTRG.87662"; transcript_id "MSTRG.87662.7"; exon_number "1";
chr19	StringTie	exon	17733161	17733422	1000	-	.	gene_id "MSTRG.87662"; transcript_id "MSTRG.87662.7"; exon_number "2";
chr19	StringTie	exon	17734267	17734667	1000	-	.	gene_id "MSTRG.87662"; transcript_id "MSTRG.87662.7"; exon_number "3";
chr19	StringTie	exon	17744854	17744875	1000	-	.	gene_id "MSTRG.87662"; transcript_id "MSTRG.87662.7"; exon_number "4";
chr19	StringTie	transcript	17795110	17813082	1000	+	.	gene_id "MSTRG.87663"; transcript_id "ENST00000318683"; gene_name "B3GNT3"; ref_gene_id "ENSG00000179913";
chr19	StringTie	exon	17795110	17795206	1000	+	.	gene_id "MSTRG.87663"; transcript_id "ENST00000318683"; exon_number "1"; gene_name "B3GNT3"; ref_gene_id "ENSG00000179913";
chr19	StringTie	exon	17807758	17808374	1000	+	.	gene_id "MSTRG.87663"; transcript_id "ENST00000318683"; exon_number "2"; gene_name "B3GNT3"; ref_gene_id "ENSG00000179913";
chr19	StringTie	exon	17811571	17813082	1000	+	.	gene_id "MSTRG.87663"; transcript_id "ENST00000318683"; exon_number "3"; gene_name "B3GNT3"; ref_gene_id "ENSG00000179913";
chr19	StringTie	transcript	17795157	17812233	1000	+	.	gene_id "MSTRG.87663"; transcript_id "ENST00000595387"; gene_name "B3GNT3"; ref_gene_id "ENSG00000179913";
chr19	StringTie	exon	17795157	17795206	1000	+	.	gene_id "MSTRG.87663"; transcript_id "ENST00000595387"; exon_number "1"; gene_name "B3GNT3"; ref_gene_id "ENSG00000179913";
chr19	StringTie	exon	17807739	17808374	1000	+	.	gene_id "MSTRG.87663"; transcript_id "ENST00000595387"; exon_number "2"; gene_name "B3GNT3"; ref_gene_id "ENSG00000179913";
chr19	StringTie	exon	17811571	17812233	1000	+	.	gene_id "MSTRG.87663"; transcript_id "ENST00000595387"; exon_number "3"; gene_name "B3GNT3"; ref_gene_id "ENSG00000179913";
chr19	StringTie	transcript	17794828	17811753	1000	+	.	gene_id "MSTRG.87663"; transcript_id "ENST00000599265"; gene_name "B3GNT3"; ref_gene_id "ENSG00000179913";
chr19	StringTie	exon	17794828	17794883	1000	+	.	gene_id "MSTRG.87663"; transcript_id "ENST00000599265"; exon_number "1"; gene_name "B3GNT3"; ref_gene_id "ENSG00000179913";
chr19	StringTie	exon	17807758	17808374	1000	+	.	gene_id "MSTRG.87663"; transcript_id "ENST00000599265"; exon_number "2"; gene_name "B3GNT3"; ref_gene_id "ENSG00000179913";
chr19	StringTie	exon	17811571	17811753	1000	+	.	gene_id "MSTRG.87663"; transcript_id "ENST00000599265"; exon_number "3"; gene_name "B3GNT3"; ref_gene_id "ENSG00000179913";
chr19	StringTie	transcript	17795136	17808189	1000	+	.	gene_id "MSTRG.87663"; transcript_id "ENST00000600777"; gene_name "B3GNT3"; ref_gene_id "ENSG00000179913";
chr19	StringTie	exon	17795136	17795173	1000	+	.	gene_id "MSTRG.87663"; transcript_id "ENST00000600777"; exon_number "1"; gene_name "B3GNT3"; ref_gene_id "ENSG00000179913";
chr19	StringTie	exon	17807758	17808189	1000	+	.	gene_id "MSTRG.87663"; transcript_id "ENST00000600777"; exon_number "2"; gene_name "B3GNT3"; ref_gene_id "ENSG00000179913";
chr19	StringTie	transcript	17792952	17819228	1000	+	.	gene_id "MSTRG.87663"; transcript_id "MSTRG.87663.1";
chr19	StringTie	exon	17792952	17795206	1000	+	.	gene_id "MSTRG.87663"; transcript_id "MSTRG.87663.1"; exon_number "1";
chr19	StringTie	exon	17807758	17819228	1000	+	.	gene_id "MSTRG.87663"; transcript_id "MSTRG.87663.1"; exon_number "2";
chr19	StringTie	transcript	17794935	17816511	1000	+	.	gene_id "MSTRG.87663"; transcript_id "MSTRG.87663.11";
chr19	StringTie	exon	17794935	17795206	1000	+	.	gene_id "MSTRG.87663"; transcript_id "MSTRG.87663.11"; exon_number "1";
chr19	StringTie	exon	17807758	17808249	1000	+	.	gene_id "MSTRG.87663"; transcript_id "MSTRG.87663.11"; exon_number "2";
chr19	StringTie	exon	17808306	17808374	1000	+	.	gene_id "MSTRG.87663"; transcript_id "MSTRG.87663.11"; exon_number "3";
chr19	StringTie	exon	17811571	17816511	1000	+	.	gene_id "MSTRG.87663"; transcript_id "MSTRG.87663.11"; exon_number "4";
chr19	StringTie	transcript	17794937	17816513	1000	+	.	gene_id "MSTRG.87663"; transcript_id "MSTRG.87663.12";
chr19	StringTie	exon	17794937	17795206	1000	+	.	gene_id "MSTRG.87663"; transcript_id "MSTRG.87663.12"; exon_number "1";
chr19	StringTie	exon	17797859	17797915	1000	+	.	gene_id "MSTRG.87663"; transcript_id "MSTRG.87663.12"; exon_number "2";
chr19	StringTie	exon	17807758	17816513	1000	+	.	gene_id "MSTRG.87663"; transcript_id "MSTRG.87663.12"; exon_number "3";
chr19	StringTie	transcript	17794944	17816515	1000	+	.	gene_id "MSTRG.87663"; transcript_id "MSTRG.87663.13";
chr19	StringTie	exon	17794944	17795133	1000	+	.	gene_id "MSTRG.87663"; transcript_id "MSTRG.87663.13"; exon_number "1";
chr19	StringTie	exon	17807758	17808374	1000	+	.	gene_id "MSTRG.87663"; transcript_id "MSTRG.87663.13"; exon_number "2";
chr19	StringTie	exon	17811571	17816515	1000	+	.	gene_id "MSTRG.87663"; transcript_id "MSTRG.87663.13"; exon_number "3";
chr19	StringTie	transcript	17794970	17816495	1000	+	.	gene_id "MSTRG.87663"; transcript_id "MSTRG.87663.14";
chr19	StringTie	exon	17794970	17795206	1000	+	.	gene_id "MSTRG.87663"; transcript_id "MSTRG.87663.14"; exon_number "1";
chr19	StringTie	exon	17807758	17808212	1000	+	.	gene_id "MSTRG.87663"; transcript_id "MSTRG.87663.14"; exon_number "2";
chr19	StringTie	exon	17808282	17808374	1000	+	.	gene_id "MSTRG.87663"; transcript_id "MSTRG.87663.14"; exon_number "3";
chr19	StringTie	exon	17811571	17816495	1000	+	.	gene_id "MSTRG.87663"; transcript_id "MSTRG.87663.14"; exon_number "4";
chr19	StringTie	transcript	17794974	17816511	1000	+	.	gene_id "MSTRG.87663"; transcript_id "MSTRG.87663.15";
chr19	StringTie	exon	17794974	17795206	1000	+	.	gene_id "MSTRG.87663"; transcript_id "MSTRG.87663.15"; exon_number "1";
chr19	StringTie	exon	17807758	17808374	1000	+	.	gene_id "MSTRG.87663"; transcript_id "MSTRG.87663.15"; exon_number "2";
chr19	StringTie	exon	17811571	17815283	1000	+	.	gene_id "MSTRG.87663"; transcript_id "MSTRG.87663.15"; exon_number "3";
chr19	StringTie	exon	17815951	17816511	1000	+	.	gene_id "MSTRG.87663"; transcript_id "MSTRG.87663.15"; exon_number "4";
chr19	StringTie	transcript	17795013	17816508	1000	+	.	gene_id "MSTRG.87663"; transcript_id "MSTRG.87663.16";
chr19	StringTie	exon	17795013	17795206	1000	+	.	gene_id "MSTRG.87663"; transcript_id "MSTRG.87663.16"; exon_number "1";
chr19	StringTie	exon	17807758	17808374	1000	+	.	gene_id "MSTRG.87663"; transcript_id "MSTRG.87663.16"; exon_number "2";
chr19	StringTie	exon	17811571	17813304	1000	+	.	gene_id "MSTRG.87663"; transcript_id "MSTRG.87663.16"; exon_number "3";
chr19	StringTie	exon	17813876	17816508	1000	+	.	gene_id "MSTRG.87663"; transcript_id "MSTRG.87663.16"; exon_number "4";
chr19	StringTie	transcript	17795014	17816177	1000	+	.	gene_id "MSTRG.87663"; transcript_id "MSTRG.87663.17";
chr19	StringTie	exon	17795014	17795206	1000	+	.	gene_id "MSTRG.87663"; transcript_id "MSTRG.87663.17"; exon_number "1";
chr19	StringTie	exon	17804285	17804402	1000	+	.	gene_id "MSTRG.87663"; transcript_id "MSTRG.87663.17"; exon_number "2";
chr19	StringTie	exon	17807758	17816177	1000	+	.	gene_id "MSTRG.87663"; transcript_id "MSTRG.87663.17"; exon_number "3";
chr19	StringTie	transcript	17795015	17816515	1000	+	.	gene_id "MSTRG.87663"; transcript_id "MSTRG.87663.18";
chr19	StringTie	exon	17795015	17795206	1000	+	.	gene_id "MSTRG.87663"; transcript_id "MSTRG.87663.18"; exon_number "1";
chr19	StringTie	exon	17807761	17816515	1000	+	.	gene_id "MSTRG.87663"; transcript_id "MSTRG.87663.18"; exon_number "2";
chr19	StringTie	transcript	17795023	17816463	1000	+	.	gene_id "MSTRG.87663"; transcript_id "MSTRG.87663.19";
chr19	StringTie	exon	17795023	17795206	1000	+	.	gene_id "MSTRG.87663"; transcript_id "MSTRG.87663.19"; exon_number "1";
chr19	StringTie	exon	17807758	17808374	1000	+	.	gene_id "MSTRG.87663"; transcript_id "MSTRG.87663.19"; exon_number "2";
chr19	StringTie	exon	17811571	17814824	1000	+	.	gene_id "MSTRG.87663"; transcript_id "MSTRG.87663.19"; exon_number "3";
chr19	StringTie	exon	17815115	17816463	1000	+	.	gene_id "MSTRG.87663"; transcript_id "MSTRG.87663.19"; exon_number "4";
chr19	StringTie	transcript	17794549	17816502	1000	+	.	gene_id "MSTRG.87663"; transcript_id "MSTRG.87663.2";
chr19	StringTie	exon	17794549	17795206	1000	+	.	gene_id "MSTRG.87663"; transcript_id "MSTRG.87663.2"; exon_number "1";
chr19	StringTie	exon	17807758	17808374	1000	+	.	gene_id "MSTRG.87663"; transcript_id "MSTRG.87663.2"; exon_number "2";
chr19	StringTie	exon	17811571	17813338	1000	+	.	gene_id "MSTRG.87663"; transcript_id "MSTRG.87663.2"; exon_number "3";
chr19	StringTie	exon	17813449	17816502	1000	+	.	gene_id "MSTRG.87663"; transcript_id "MSTRG.87663.2"; exon_number "4";
chr19	StringTie	transcript	17795033	17816508	1000	+	.	gene_id "MSTRG.87663"; transcript_id "MSTRG.87663.20";
chr19	StringTie	exon	17795033	17795206	1000	+	.	gene_id "MSTRG.87663"; transcript_id "MSTRG.87663.20"; exon_number "1";
chr19	StringTie	exon	17807758	17808374	1000	+	.	gene_id "MSTRG.87663"; transcript_id "MSTRG.87663.20"; exon_number "2";
chr19	StringTie	exon	17811571	17814982	1000	+	.	gene_id "MSTRG.87663"; transcript_id "MSTRG.87663.20"; exon_number "3";
chr19	StringTie	exon	17815284	17816508	1000	+	.	gene_id "MSTRG.87663"; transcript_id "MSTRG.87663.20"; exon_number "4";
chr19	StringTie	transcript	17795034	17816509	1000	+	.	gene_id "MSTRG.87663"; transcript_id "MSTRG.87663.21";
chr19	StringTie	exon	17795034	17795206	1000	+	.	gene_id "MSTRG.87663"; transcript_id "MSTRG.87663.21"; exon_number "1";
chr19	StringTie	exon	17807758	17808374	1000	+	.	gene_id "MSTRG.87663"; transcript_id "MSTRG.87663.21"; exon_number "2";
chr19	StringTie	exon	17811679	17816509	1000	+	.	gene_id "MSTRG.87663"; transcript_id "MSTRG.87663.21"; exon_number "3";
chr19	StringTie	transcript	17795034	17816508	1000	+	.	gene_id "MSTRG.87663"; transcript_id "MSTRG.87663.22";
chr19	StringTie	exon	17795034	17795206	1000	+	.	gene_id "MSTRG.87663"; transcript_id "MSTRG.87663.22"; exon_number "1";
chr19	StringTie	exon	17807758	17808374	1000	+	.	gene_id "MSTRG.87663"; transcript_id "MSTRG.87663.22"; exon_number "2";
chr19	StringTie	exon	17811571	17815643	1000	+	.	gene_id "MSTRG.87663"; transcript_id "MSTRG.87663.22"; exon_number "3";
chr19	StringTie	exon	17815907	17816508	1000	+	.	gene_id "MSTRG.87663"; transcript_id "MSTRG.87663.22"; exon_number "4";
chr19	StringTie	transcript	17795047	17816432	1000	+	.	gene_id "MSTRG.87663"; transcript_id "MSTRG.87663.23";
chr19	StringTie	exon	17795047	17795206	1000	+	.	gene_id "MSTRG.87663"; transcript_id "MSTRG.87663.23"; exon_number "1";
chr19	StringTie	exon	17797859	17797915	1000	+	.	gene_id "MSTRG.87663"; transcript_id "MSTRG.87663.23"; exon_number "2";
chr19	StringTie	exon	17807758	17808212	1000	+	.	gene_id "MSTRG.87663"; transcript_id "MSTRG.87663.23"; exon_number "3";
chr19	StringTie	exon	17808306	17808374	1000	+	.	gene_id "MSTRG.87663"; transcript_id "MSTRG.87663.23"; exon_number "4";
chr19	StringTie	exon	17811571	17812872	1000	+	.	gene_id "MSTRG.87663"; transcript_id "MSTRG.87663.23"; exon_number "5";
chr19	StringTie	exon	17813032	17816432	1000	+	.	gene_id "MSTRG.87663"; transcript_id "MSTRG.87663.23"; exon_number "6";
chr19	StringTie	transcript	17795053	17816505	1000	+	.	gene_id "MSTRG.87663"; transcript_id "MSTRG.87663.24";
chr19	StringTie	exon	17795053	17795206	1000	+	.	gene_id "MSTRG.87663"; transcript_id "MSTRG.87663.24"; exon_number "1";
chr19	StringTie	exon	17807758	17813779	1000	+	.	gene_id "MSTRG.87663"; transcript_id "MSTRG.87663.24"; exon_number "2";
chr19	StringTie	exon	17815998	17816505	1000	+	.	gene_id "MSTRG.87663"; transcript_id "MSTRG.87663.24"; exon_number "3";
chr19	StringTie	transcript	17795054	17816372	1000	+	.	gene_id "MSTRG.87663"; transcript_id "MSTRG.87663.25";
chr19	StringTie	exon	17795054	17795206	1000	+	.	gene_id "MSTRG.87663"; transcript_id "MSTRG.87663.25"; exon_number "1";
chr19	StringTie	exon	17807758	17813636	1000	+	.	gene_id "MSTRG.87663"; transcript_id "MSTRG.87663.25"; exon_number "2";
chr19	StringTie	exon	17815141	17816372	1000	+	.	gene_id "MSTRG.87663"; transcript_id "MSTRG.87663.25"; exon_number "3";
chr19	StringTie	transcript	17795054	17816372	1000	+	.	gene_id "MSTRG.87663"; transcript_id "MSTRG.87663.26";
chr19	StringTie	exon	17795054	17795206	1000	+	.	gene_id "MSTRG.87663"; transcript_id "MSTRG.87663.26"; exon_number "1";
chr19	StringTie	exon	17807758	17808374	1000	+	.	gene_id "MSTRG.87663"; transcript_id "MSTRG.87663.26"; exon_number "2";
chr19	StringTie	exon	17811571	17813636	1000	+	.	gene_id "MSTRG.87663"; transcript_id "MSTRG.87663.26"; exon_number "3";
chr19	StringTie	exon	17815141	17816372	1000	+	.	gene_id "MSTRG.87663"; transcript_id "MSTRG.87663.26"; exon_number "4";
chr19	StringTie	transcript	17795057	17816462	1000	+	.	gene_id "MSTRG.87663"; transcript_id "MSTRG.87663.27";
chr19	StringTie	exon	17795057	17795206	1000	+	.	gene_id "MSTRG.87663"; transcript_id "MSTRG.87663.27"; exon_number "1";
chr19	StringTie	exon	17807758	17808374	1000	+	.	gene_id "MSTRG.87663"; transcript_id "MSTRG.87663.27"; exon_number "2";
chr19	StringTie	exon	17811571	17812706	1000	+	.	gene_id "MSTRG.87663"; transcript_id "MSTRG.87663.27"; exon_number "3";
chr19	StringTie	exon	17812734	17816462	1000	+	.	gene_id "MSTRG.87663"; transcript_id "MSTRG.87663.27"; exon_number "4";
chr19	StringTie	transcript	17795060	17816432	1000	+	.	gene_id "MSTRG.87663"; transcript_id "MSTRG.87663.28";
chr19	StringTie	exon	17795060	17795206	1000	+	.	gene_id "MSTRG.87663"; transcript_id "MSTRG.87663.28"; exon_number "1";
chr19	StringTie	exon	17807758	17814932	1000	+	.	gene_id "MSTRG.87663"; transcript_id "MSTRG.87663.28"; exon_number "2";
chr19	StringTie	exon	17815234	17816432	1000	+	.	gene_id "MSTRG.87663"; transcript_id "MSTRG.87663.28"; exon_number "3";
chr19	StringTie	transcript	17795066	17816207	1000	+	.	gene_id "MSTRG.87663"; transcript_id "MSTRG.87663.29";
chr19	StringTie	exon	17795066	17795206	1000	+	.	gene_id "MSTRG.87663"; transcript_id "MSTRG.87663.29"; exon_number "1";
chr19	StringTie	exon	17807758	17808374	1000	+	.	gene_id "MSTRG.87663"; transcript_id "MSTRG.87663.29"; exon_number "2";
chr19	StringTie	exon	17811571	17814291	1000	+	.	gene_id "MSTRG.87663"; transcript_id "MSTRG.87663.29"; exon_number "3";
chr19	StringTie	exon	17814686	17816207	1000	+	.	gene_id "MSTRG.87663"; transcript_id "MSTRG.87663.29"; exon_number "4";
chr19	StringTie	transcript	17794675	17816497	1000	+	.	gene_id "MSTRG.87663"; transcript_id "MSTRG.87663.3";
chr19	StringTie	exon	17794675	17794883	1000	+	.	gene_id "MSTRG.87663"; transcript_id "MSTRG.87663.3"; exon_number "1";
chr19	StringTie	exon	17807758	17816497	1000	+	.	gene_id "MSTRG.87663"; transcript_id "MSTRG.87663.3"; exon_number "2";
chr19	StringTie	transcript	17795068	17816990	1000	+	.	gene_id "MSTRG.87663"; transcript_id "MSTRG.87663.30";
chr19	StringTie	exon	17795068	17795206	1000	+	.	gene_id "MSTRG.87663"; transcript_id "MSTRG.87663.30"; exon_number "1";
chr19	StringTie	exon	17807758	17808374	1000	+	.	gene_id "MSTRG.87663"; transcript_id "MSTRG.87663.30"; exon_number "2";
chr19	StringTie	exon	17811571	17816708	1000	+	.	gene_id "MSTRG.87663"; transcript_id "MSTRG.87663.30"; exon_number "3";
chr19	StringTie	exon	17816960	17816990	1000	+	.	gene_id "MSTRG.87663"; transcript_id "MSTRG.87663.30"; exon_number "4";
chr19	StringTie	transcript	17795071	17816498	1000	+	.	gene_id "MSTRG.87663"; transcript_id "MSTRG.87663.31";
chr19	StringTie	exon	17795071	17795206	1000	+	.	gene_id "MSTRG.87663"; transcript_id "MSTRG.87663.31"; exon_number "1";
chr19	StringTie	exon	17807758	17808374	1000	+	.	gene_id "MSTRG.87663"; transcript_id "MSTRG.87663.31"; exon_number "2";
chr19	StringTie	exon	17811571	17812529	1000	+	.	gene_id "MSTRG.87663"; transcript_id "MSTRG.87663.31"; exon_number "3";
chr19	StringTie	exon	17812865	17816498	1000	+	.	gene_id "MSTRG.87663"; transcript_id "MSTRG.87663.31"; exon_number "4";
chr19	StringTie	transcript	17795078	17816481	1000	+	.	gene_id "MSTRG.87663"; transcript_id "MSTRG.87663.32";
chr19	StringTie	exon	17795078	17795206	1000	+	.	gene_id "MSTRG.87663"; transcript_id "MSTRG.87663.32"; exon_number "1";
chr19	StringTie	exon	17804265	17804402	1000	+	.	gene_id "MSTRG.87663"; transcript_id "MSTRG.87663.32"; exon_number "2";
chr19	StringTie	exon	17807758	17816481	1000	+	.	gene_id "MSTRG.87663"; transcript_id "MSTRG.87663.32"; exon_number "3";
chr19	StringTie	transcript	17795078	17816164	1000	+	.	gene_id "MSTRG.87663"; transcript_id "MSTRG.87663.33";
chr19	StringTie	exon	17795078	17795206	1000	+	.	gene_id "MSTRG.87663"; transcript_id "MSTRG.87663.33"; exon_number "1";
chr19	StringTie	exon	17807758	17808374	1000	+	.	gene_id "MSTRG.87663"; transcript_id "MSTRG.87663.33"; exon_number "2";
chr19	StringTie	exon	17811571	17812878	1000	+	.	gene_id "MSTRG.87663"; transcript_id "MSTRG.87663.33"; exon_number "3";
chr19	StringTie	exon	17813002	17816164	1000	+	.	gene_id "MSTRG.87663"; transcript_id "MSTRG.87663.33"; exon_number "4";
chr19	StringTie	transcript	17795080	17816239	1000	+	.	gene_id "MSTRG.87663"; transcript_id "MSTRG.87663.34";
chr19	StringTie	exon	17795080	17795206	1000	+	.	gene_id "MSTRG.87663"; transcript_id "MSTRG.87663.34"; exon_number "1";
chr19	StringTie	exon	17807758	17813740	1000	+	.	gene_id "MSTRG.87663"; transcript_id "MSTRG.87663.34"; exon_number "2";
chr19	StringTie	exon	17814937	17816239	1000	+	.	gene_id "MSTRG.87663"; transcript_id "MSTRG.87663.34"; exon_number "3";
chr19	StringTie	transcript	17795092	17816382	1000	+	.	gene_id "MSTRG.87663"; transcript_id "MSTRG.87663.35";
chr19	StringTie	exon	17795092	17795206	1000	+	.	gene_id "MSTRG.87663"; transcript_id "MSTRG.87663.35"; exon_number "1";
chr19	StringTie	exon	17807758	17814458	1000	+	.	gene_id "MSTRG.87663"; transcript_id "MSTRG.87663.35"; exon_number "2";
chr19	StringTie	exon	17815372	17816382	1000	+	.	gene_id "MSTRG.87663"; transcript_id "MSTRG.87663.35"; exon_number "3";
chr19	StringTie	transcript	17795096	17816483	1000	+	.	gene_id "MSTRG.87663"; transcript_id "MSTRG.87663.36";
chr19	StringTie	exon	17795096	17795206	1000	+	.	gene_id "MSTRG.87663"; transcript_id "MSTRG.87663.36"; exon_number "1";
chr19	StringTie	exon	17807758	17813949	1000	+	.	gene_id "MSTRG.87663"; transcript_id "MSTRG.87663.36"; exon_number "2";
chr19	StringTie	exon	17814017	17816483	1000	+	.	gene_id "MSTRG.87663"; transcript_id "MSTRG.87663.36"; exon_number "3";
chr19	StringTie	transcript	17795097	17816479	1000	+	.	gene_id "MSTRG.87663"; transcript_id "MSTRG.87663.37";
chr19	StringTie	exon	17795097	17795206	1000	+	.	gene_id "MSTRG.87663"; transcript_id "MSTRG.87663.37"; exon_number "1";
chr19	StringTie	exon	17797859	17797915	1000	+	.	gene_id "MSTRG.87663"; transcript_id "MSTRG.87663.37"; exon_number "2";
chr19	StringTie	exon	17807758	17814691	1000	+	.	gene_id "MSTRG.87663"; transcript_id "MSTRG.87663.37"; exon_number "3";
chr19	StringTie	exon	17814983	17816479	1000	+	.	gene_id "MSTRG.87663"; transcript_id "MSTRG.87663.37"; exon_number "4";
chr19	StringTie	transcript	17795101	17816497	1000	+	.	gene_id "MSTRG.87663"; transcript_id "MSTRG.87663.38";
chr19	StringTie	exon	17795101	17795206	1000	+	.	gene_id "MSTRG.87663"; transcript_id "MSTRG.87663.38"; exon_number "1";
chr19	StringTie	exon	17807758	17812872	1000	+	.	gene_id "MSTRG.87663"; transcript_id "MSTRG.87663.38"; exon_number "2";
chr19	StringTie	exon	17813032	17816497	1000	+	.	gene_id "MSTRG.87663"; transcript_id "MSTRG.87663.38"; exon_number "3";
chr19	StringTie	transcript	17795103	17816489	1000	+	.	gene_id "MSTRG.87663"; transcript_id "MSTRG.87663.39";
chr19	StringTie	exon	17795103	17795206	1000	+	.	gene_id "MSTRG.87663"; transcript_id "MSTRG.87663.39"; exon_number "1";
chr19	StringTie	exon	17807758	17808374	1000	+	.	gene_id "MSTRG.87663"; transcript_id "MSTRG.87663.39"; exon_number "2";
chr19	StringTie	exon	17811571	17813741	1000	+	.	gene_id "MSTRG.87663"; transcript_id "MSTRG.87663.39"; exon_number "3";
chr19	StringTie	exon	17813876	17814067	1000	+	.	gene_id "MSTRG.87663"; transcript_id "MSTRG.87663.39"; exon_number "4";
chr19	StringTie	exon	17814715	17816489	1000	+	.	gene_id "MSTRG.87663"; transcript_id "MSTRG.87663.39"; exon_number "5";
chr19	StringTie	transcript	17794739	17816500	1000	+	.	gene_id "MSTRG.87663"; transcript_id "MSTRG.87663.4";
chr19	StringTie	exon	17794739	17795206	1000	+	.	gene_id "MSTRG.87663"; transcript_id "MSTRG.87663.4"; exon_number "1";
chr19	StringTie	exon	17797859	17797915	1000	+	.	gene_id "MSTRG.87663"; transcript_id "MSTRG.87663.4"; exon_number "2";
chr19	StringTie	exon	17807758	17808374	1000	+	.	gene_id "MSTRG.87663"; transcript_id "MSTRG.87663.4"; exon_number "3";
chr19	StringTie	exon	17811571	17816500	1000	+	.	gene_id "MSTRG.87663"; transcript_id "MSTRG.87663.4"; exon_number "4";
chr19	StringTie	transcript	17795104	17816472	1000	+	.	gene_id "MSTRG.87663"; transcript_id "MSTRG.87663.40";
chr19	StringTie	exon	17795104	17795206	1000	+	.	gene_id "MSTRG.87663"; transcript_id "MSTRG.87663.40"; exon_number "1";
chr19	StringTie	exon	17807758	17808374	1000	+	.	gene_id "MSTRG.87663"; transcript_id "MSTRG.87663.40"; exon_number "2";
chr19	StringTie	exon	17811571	17812660	1000	+	.	gene_id "MSTRG.87663"; transcript_id "MSTRG.87663.40"; exon_number "3";
chr19	StringTie	exon	17812738	17816472	1000	+	.	gene_id "MSTRG.87663"; transcript_id "MSTRG.87663.40"; exon_number "4";
chr19	StringTie	transcript	17795105	17816477	1000	+	.	gene_id "MSTRG.87663"; transcript_id "MSTRG.87663.41";
chr19	StringTie	exon	17795105	17795206	1000	+	.	gene_id "MSTRG.87663"; transcript_id "MSTRG.87663.41"; exon_number "1";
chr19	StringTie	exon	17807758	17808374	1000	+	.	gene_id "MSTRG.87663"; transcript_id "MSTRG.87663.41"; exon_number "2";
chr19	StringTie	exon	17811571	17814351	1000	+	.	gene_id "MSTRG.87663"; transcript_id "MSTRG.87663.41"; exon_number "3";
chr19	StringTie	exon	17815147	17816477	1000	+	.	gene_id "MSTRG.87663"; transcript_id "MSTRG.87663.41"; exon_number "4";
chr19	StringTie	transcript	17795105	17816480	1000	+	.	gene_id "MSTRG.87663"; transcript_id "MSTRG.87663.42";
chr19	StringTie	exon	17795105	17795206	1000	+	.	gene_id "MSTRG.87663"; transcript_id "MSTRG.87663.42"; exon_number "1";
chr19	StringTie	exon	17797859	17797915	1000	+	.	gene_id "MSTRG.87663"; transcript_id "MSTRG.87663.42"; exon_number "2";
chr19	StringTie	exon	17807758	17814824	1000	+	.	gene_id "MSTRG.87663"; transcript_id "MSTRG.87663.42"; exon_number "3";
chr19	StringTie	exon	17815417	17816480	1000	+	.	gene_id "MSTRG.87663"; transcript_id "MSTRG.87663.42"; exon_number "4";
chr19	StringTie	transcript	17795106	17816476	1000	+	.	gene_id "MSTRG.87663"; transcript_id "MSTRG.87663.43";
chr19	StringTie	exon	17795106	17795206	1000	+	.	gene_id "MSTRG.87663"; transcript_id "MSTRG.87663.43"; exon_number "1";
chr19	StringTie	exon	17807758	17807912	1000	+	.	gene_id "MSTRG.87663"; transcript_id "MSTRG.87663.43"; exon_number "2";
chr19	StringTie	exon	17807943	17808374	1000	+	.	gene_id "MSTRG.87663"; transcript_id "MSTRG.87663.43"; exon_number "3";
chr19	StringTie	exon	17811571	17816476	1000	+	.	gene_id "MSTRG.87663"; transcript_id "MSTRG.87663.43"; exon_number "4";
chr19	StringTie	transcript	17795107	17816510	1000	+	.	gene_id "MSTRG.87663"; transcript_id "MSTRG.87663.44";
chr19	StringTie	exon	17795107	17795206	1000	+	.	gene_id "MSTRG.87663"; transcript_id "MSTRG.87663.44"; exon_number "1";
chr19	StringTie	exon	17807758	17808374	1000	+	.	gene_id "MSTRG.87663"; transcript_id "MSTRG.87663.44"; exon_number "2";
chr19	StringTie	exon	17811586	17816510	1000	+	.	gene_id "MSTRG.87663"; transcript_id "MSTRG.87663.44"; exon_number "3";
chr19	StringTie	transcript	17795107	17816197	1000	+	.	gene_id "MSTRG.87663"; transcript_id "MSTRG.87663.45";
chr19	StringTie	exon	17795107	17795206	1000	+	.	gene_id "MSTRG.87663"; transcript_id "MSTRG.87663.45"; exon_number "1";
chr19	StringTie	exon	17797859	17797915	1000	+	.	gene_id "MSTRG.87663"; transcript_id "MSTRG.87663.45"; exon_number "2";
chr19	StringTie	exon	17807758	17808374	1000	+	.	gene_id "MSTRG.87663"; transcript_id "MSTRG.87663.45"; exon_number "3";
chr19	StringTie	exon	17811571	17813923	1000	+	.	gene_id "MSTRG.87663"; transcript_id "MSTRG.87663.45"; exon_number "4";
chr19	StringTie	exon	17814013	17816197	1000	+	.	gene_id "MSTRG.87663"; transcript_id "MSTRG.87663.45"; exon_number "5";
chr19	StringTie	transcript	17795109	17816310	1000	+	.	gene_id "MSTRG.87663"; transcript_id "MSTRG.87663.46";
chr19	StringTie	exon	17795109	17795173	1000	+	.	gene_id "MSTRG.87663"; transcript_id "MSTRG.87663.46"; exon_number "1";
chr19	StringTie	exon	17807758	17808374	1000	+	.	gene_id "MSTRG.87663"; transcript_id "MSTRG.87663.46"; exon_number "2";
chr19	StringTie	exon	17811571	17816310	1000	+	.	gene_id "MSTRG.87663"; transcript_id "MSTRG.87663.46"; exon_number "3";
chr19	StringTie	transcript	17795109	17816512	1000	+	.	gene_id "MSTRG.87663"; transcript_id "MSTRG.87663.47";
chr19	StringTie	exon	17795109	17795206	1000	+	.	gene_id "MSTRG.87663"; transcript_id "MSTRG.87663.47"; exon_number "1";
chr19	StringTie	exon	17807758	17812912	1000	+	.	gene_id "MSTRG.87663"; transcript_id "MSTRG.87663.47"; exon_number "2";
chr19	StringTie	exon	17813002	17813304	1000	+	.	gene_id "MSTRG.87663"; transcript_id "MSTRG.87663.47"; exon_number "3";
chr19	StringTie	exon	17813350	17816512	1000	+	.	gene_id "MSTRG.87663"; transcript_id "MSTRG.87663.47"; exon_number "4";
chr19	StringTie	transcript	17795110	17816508	1000	+	.	gene_id "MSTRG.87663"; transcript_id "MSTRG.87663.48";
chr19	StringTie	exon	17795110	17795206	1000	+	.	gene_id "MSTRG.87663"; transcript_id "MSTRG.87663.48"; exon_number "1";
chr19	StringTie	exon	17807758	17808374	1000	+	.	gene_id "MSTRG.87663"; transcript_id "MSTRG.87663.48"; exon_number "2";
chr19	StringTie	exon	17811571	17813647	1000	+	.	gene_id "MSTRG.87663"; transcript_id "MSTRG.87663.48"; exon_number "3";
chr19	StringTie	exon	17815450	17816508	1000	+	.	gene_id "MSTRG.87663"; transcript_id "MSTRG.87663.48"; exon_number "4";
chr19	StringTie	transcript	17794739	17814327	1000	+	.	gene_id "MSTRG.87663"; transcript_id "MSTRG.87663.5";
chr19	StringTie	exon	17794739	17794883	1000	+	.	gene_id "MSTRG.87663"; transcript_id "MSTRG.87663.5"; exon_number "1";
chr19	StringTie	exon	17807758	17808374	1000	+	.	gene_id "MSTRG.87663"; transcript_id "MSTRG.87663.5"; exon_number "2";
chr19	StringTie	exon	17811571	17813309	1000	+	.	gene_id "MSTRG.87663"; transcript_id "MSTRG.87663.5"; exon_number "3";
chr19	StringTie	exon	17813883	17814327	1000	+	.	gene_id "MSTRG.87663"; transcript_id "MSTRG.87663.5"; exon_number "4";
chr19	StringTie	transcript	17795115	17816350	1000	+	.	gene_id "MSTRG.87663"; transcript_id "MSTRG.87663.50";
chr19	StringTie	exon	17795115	17795206	1000	+	.	gene_id "MSTRG.87663"; transcript_id "MSTRG.87663.50"; exon_number "1";
chr19	StringTie	exon	17797859	17797915	1000	+	.	gene_id "MSTRG.87663"; transcript_id "MSTRG.87663.50"; exon_number "2";
chr19	StringTie	exon	17807758	17808374	1000	+	.	gene_id "MSTRG.87663"; transcript_id "MSTRG.87663.50"; exon_number "3";
chr19	StringTie	exon	17811679	17816350	1000	+	.	gene_id "MSTRG.87663"; transcript_id "MSTRG.87663.50"; exon_number "4";
chr19	StringTie	transcript	17795116	17816163	1000	+	.	gene_id "MSTRG.87663"; transcript_id "MSTRG.87663.51";
chr19	StringTie	exon	17795116	17795206	1000	+	.	gene_id "MSTRG.87663"; transcript_id "MSTRG.87663.51"; exon_number "1";
chr19	StringTie	exon	17811571	17816163	1000	+	.	gene_id "MSTRG.87663"; transcript_id "MSTRG.87663.51"; exon_number "2";
chr19	StringTie	transcript	17795116	17816215	1000	+	.	gene_id "MSTRG.87663"; transcript_id "MSTRG.87663.52";
chr19	StringTie	exon	17795116	17795206	1000	+	.	gene_id "MSTRG.87663"; transcript_id "MSTRG.87663.52"; exon_number "1";
chr19	StringTie	exon	17807758	17814691	1000	+	.	gene_id "MSTRG.87663"; transcript_id "MSTRG.87663.52"; exon_number "2";
chr19	StringTie	exon	17815284	17816215	1000	+	.	gene_id "MSTRG.87663"; transcript_id "MSTRG.87663.52"; exon_number "3";
chr19	StringTie	transcript	17795116	17816417	1000	+	.	gene_id "MSTRG.87663"; transcript_id "MSTRG.87663.53";
chr19	StringTie	exon	17795116	17795206	1000	+	.	gene_id "MSTRG.87663"; transcript_id "MSTRG.87663.53"; exon_number "1";
chr19	StringTie	exon	17807758	17808374	1000	+	.	gene_id "MSTRG.87663"; transcript_id "MSTRG.87663.53"; exon_number "2";
chr19	StringTie	exon	17811491	17816417	1000	+	.	gene_id "MSTRG.87663"; transcript_id "MSTRG.87663.53"; exon_number "3";
chr19	StringTie	transcript	17795117	17816480	1000	+	.	gene_id "MSTRG.87663"; transcript_id "MSTRG.87663.54";
chr19	StringTie	exon	17795117	17795206	1000	+	.	gene_id "MSTRG.87663"; transcript_id "MSTRG.87663.54"; exon_number "1";
chr19	StringTie	exon	17807761	17808374	1000	+	.	gene_id "MSTRG.87663"; transcript_id "MSTRG.87663.54"; exon_number "2";
chr19	StringTie	exon	17811571	17816480	1000	+	.	gene_id "MSTRG.87663"; transcript_id "MSTRG.87663.54"; exon_number "3";
chr19	StringTie	transcript	17795117	17816235	1000	+	.	gene_id "MSTRG.87663"; transcript_id "MSTRG.87663.55";
chr19	StringTie	exon	17795117	17795206	1000	+	.	gene_id "MSTRG.87663"; transcript_id "MSTRG.87663.55"; exon_number "1";
chr19	StringTie	exon	17797859	17797915	1000	+	.	gene_id "MSTRG.87663"; transcript_id "MSTRG.87663.55"; exon_number "2";
chr19	StringTie	exon	17807758	17813647	1000	+	.	gene_id "MSTRG.87663"; transcript_id "MSTRG.87663.55"; exon_number "3";
chr19	StringTie	exon	17815450	17816235	1000	+	.	gene_id "MSTRG.87663"; transcript_id "MSTRG.87663.55"; exon_number "4";
chr19	StringTie	transcript	17795118	17810943	1000	+	.	gene_id "MSTRG.87663"; transcript_id "MSTRG.87663.56";
chr19	StringTie	exon	17795118	17795206	1000	+	.	gene_id "MSTRG.87663"; transcript_id "MSTRG.87663.56"; exon_number "1";
chr19	StringTie	exon	17807758	17810307	1000	+	.	gene_id "MSTRG.87663"; transcript_id "MSTRG.87663.56"; exon_number "2";
chr19	StringTie	exon	17810779	17810943	1000	+	.	gene_id "MSTRG.87663"; transcript_id "MSTRG.87663.56"; exon_number "3";
chr19	StringTie	transcript	17795118	17816499	1000	+	.	gene_id "MSTRG.87663"; transcript_id "MSTRG.87663.57";
chr19	StringTie	exon	17795118	17795206	1000	+	.	gene_id "MSTRG.87663"; transcript_id "MSTRG.87663.57"; exon_number "1";
chr19	StringTie	exon	17807758	17808937	1000	+	.	gene_id "MSTRG.87663"; transcript_id "MSTRG.87663.57"; exon_number "2";
chr19	StringTie	exon	17809070	17812242	1000	+	.	gene_id "MSTRG.87663"; transcript_id "MSTRG.87663.57"; exon_number "3";
chr19	StringTie	exon	17812430	17816499	1000	+	.	gene_id "MSTRG.87663"; transcript_id "MSTRG.87663.57"; exon_number "4";
chr19	StringTie	transcript	17795124	17816215	1000	+	.	gene_id "MSTRG.87663"; transcript_id "MSTRG.87663.58";
chr19	StringTie	exon	17795124	17795206	1000	+	.	gene_id "MSTRG.87663"; transcript_id "MSTRG.87663.58"; exon_number "1";
chr19	StringTie	exon	17807758	17814371	1000	+	.	gene_id "MSTRG.87663"; transcript_id "MSTRG.87663.58"; exon_number "2";
chr19	StringTie	exon	17815147	17816215	1000	+	.	gene_id "MSTRG.87663"; transcript_id "MSTRG.87663.58"; exon_number "3";
chr19	StringTie	transcript	17795124	17816499	1000	+	.	gene_id "MSTRG.87663"; transcript_id "MSTRG.87663.59";
chr19	StringTie	exon	17795124	17795206	1000	+	.	gene_id "MSTRG.87663"; transcript_id "MSTRG.87663.59"; exon_number "1";
chr19	StringTie	exon	17804265	17804402	1000	+	.	gene_id "MSTRG.87663"; transcript_id "MSTRG.87663.59"; exon_number "2";
chr19	StringTie	exon	17807758	17808374	1000	+	.	gene_id "MSTRG.87663"; transcript_id "MSTRG.87663.59"; exon_number "3";
chr19	StringTie	exon	17811571	17816499	1000	+	.	gene_id "MSTRG.87663"; transcript_id "MSTRG.87663.59"; exon_number "4";
chr19	StringTie	transcript	17794798	17816504	1000	+	.	gene_id "MSTRG.87663"; transcript_id "MSTRG.87663.6";
chr19	StringTie	exon	17794798	17795206	1000	+	.	gene_id "MSTRG.87663"; transcript_id "MSTRG.87663.6"; exon_number "1";
chr19	StringTie	exon	17807758	17808374	1000	+	.	gene_id "MSTRG.87663"; transcript_id "MSTRG.87663.6"; exon_number "2";
chr19	StringTie	exon	17811571	17813923	1000	+	.	gene_id "MSTRG.87663"; transcript_id "MSTRG.87663.6"; exon_number "3";
chr19	StringTie	exon	17814013	17816504	1000	+	.	gene_id "MSTRG.87663"; transcript_id "MSTRG.87663.6"; exon_number "4";
chr19	StringTie	transcript	17795157	17816431	1000	+	.	gene_id "MSTRG.87663"; transcript_id "MSTRG.87663.61";
chr19	StringTie	exon	17795157	17795206	1000	+	.	gene_id "MSTRG.87663"; transcript_id "MSTRG.87663.61"; exon_number "1";
chr19	StringTie	exon	17807739	17808374	1000	+	.	gene_id "MSTRG.87663"; transcript_id "MSTRG.87663.61"; exon_number "2";
chr19	StringTie	exon	17811571	17812660	1000	+	.	gene_id "MSTRG.87663"; transcript_id "MSTRG.87663.61"; exon_number "3";
chr19	StringTie	exon	17812719	17816431	1000	+	.	gene_id "MSTRG.87663"; transcript_id "MSTRG.87663.61"; exon_number "4";
chr19	StringTie	transcript	17795157	17816514	1000	+	.	gene_id "MSTRG.87663"; transcript_id "MSTRG.87663.62";
chr19	StringTie	exon	17795157	17795206	1000	+	.	gene_id "MSTRG.87663"; transcript_id "MSTRG.87663.62"; exon_number "1";
chr19	StringTie	exon	17807739	17808374	1000	+	.	gene_id "MSTRG.87663"; transcript_id "MSTRG.87663.62"; exon_number "2";
chr19	StringTie	exon	17811571	17814824	1000	+	.	gene_id "MSTRG.87663"; transcript_id "MSTRG.87663.62"; exon_number "3";
chr19	StringTie	exon	17815619	17816514	1000	+	.	gene_id "MSTRG.87663"; transcript_id "MSTRG.87663.62"; exon_number "4";
chr19	StringTie	transcript	17795188	17813358	1000	+	.	gene_id "MSTRG.87663"; transcript_id "MSTRG.87663.64";
chr19	StringTie	exon	17795188	17795206	1000	+	.	gene_id "MSTRG.87663"; transcript_id "MSTRG.87663.64"; exon_number "1";
chr19	StringTie	exon	17807758	17808374	1000	+	.	gene_id "MSTRG.87663"; transcript_id "MSTRG.87663.64"; exon_number "2";
chr19	StringTie	exon	17811571	17812718	1000	+	.	gene_id "MSTRG.87663"; transcript_id "MSTRG.87663.64"; exon_number "3";
chr19	StringTie	exon	17812898	17813358	1000	+	.	gene_id "MSTRG.87663"; transcript_id "MSTRG.87663.64"; exon_number "4";
chr19	StringTie	transcript	17806649	17816428	1000	+	.	gene_id "MSTRG.87663"; transcript_id "MSTRG.87663.65";
chr19	StringTie	exon	17806649	17806770	1000	+	.	gene_id "MSTRG.87663"; transcript_id "MSTRG.87663.65"; exon_number "1";
chr19	StringTie	exon	17815030	17815146	1000	+	.	gene_id "MSTRG.87663"; transcript_id "MSTRG.87663.65"; exon_number "2";
chr19	StringTie	exon	17815450	17816428	1000	+	.	gene_id "MSTRG.87663"; transcript_id "MSTRG.87663.65"; exon_number "3";
chr19	StringTie	transcript	17808483	17813601	1000	+	.	gene_id "MSTRG.87663"; transcript_id "MSTRG.87663.66";
chr19	StringTie	exon	17808483	17810073	1000	+	.	gene_id "MSTRG.87663"; transcript_id "MSTRG.87663.66"; exon_number "1";
chr19	StringTie	exon	17811571	17813601	1000	+	.	gene_id "MSTRG.87663"; transcript_id "MSTRG.87663.66"; exon_number "2";
chr19	StringTie	transcript	17816637	17817059	1000	+	.	gene_id "MSTRG.87663"; transcript_id "MSTRG.87663.67";
chr19	StringTie	exon	17816637	17816835	1000	+	.	gene_id "MSTRG.87663"; transcript_id "MSTRG.87663.67"; exon_number "1";
chr19	StringTie	exon	17816902	17817059	1000	+	.	gene_id "MSTRG.87663"; transcript_id "MSTRG.87663.67"; exon_number "2";
chr19	StringTie	transcript	17794811	17816504	1000	+	.	gene_id "MSTRG.87663"; transcript_id "MSTRG.87663.7";
chr19	StringTie	exon	17794811	17794883	1000	+	.	gene_id "MSTRG.87663"; transcript_id "MSTRG.87663.7"; exon_number "1";
chr19	StringTie	exon	17811571	17816504	1000	+	.	gene_id "MSTRG.87663"; transcript_id "MSTRG.87663.7"; exon_number "2";
chr19	StringTie	transcript	17794828	17813598	1000	+	.	gene_id "MSTRG.87663"; transcript_id "MSTRG.87663.8";
chr19	StringTie	exon	17794828	17794883	1000	+	.	gene_id "MSTRG.87663"; transcript_id "MSTRG.87663.8"; exon_number "1";
chr19	StringTie	exon	17807758	17808374	1000	+	.	gene_id "MSTRG.87663"; transcript_id "MSTRG.87663.8"; exon_number "2";
chr19	StringTie	exon	17811571	17812966	1000	+	.	gene_id "MSTRG.87663"; transcript_id "MSTRG.87663.8"; exon_number "3";
chr19	StringTie	exon	17813379	17813598	1000	+	.	gene_id "MSTRG.87663"; transcript_id "MSTRG.87663.8"; exon_number "4";
chr19	StringTie	transcript	17794828	17816469	1000	+	.	gene_id "MSTRG.87663"; transcript_id "MSTRG.87663.9";
chr19	StringTie	exon	17794828	17794883	1000	+	.	gene_id "MSTRG.87663"; transcript_id "MSTRG.87663.9"; exon_number "1";
chr19	StringTie	exon	17807758	17808374	1000	+	.	gene_id "MSTRG.87663"; transcript_id "MSTRG.87663.9"; exon_number "2";
chr19	StringTie	exon	17811571	17812529	1000	+	.	gene_id "MSTRG.87663"; transcript_id "MSTRG.87663.9"; exon_number "3";
chr19	StringTie	exon	17812629	17814824	1000	+	.	gene_id "MSTRG.87663"; transcript_id "MSTRG.87663.9"; exon_number "4";
chr19	StringTie	exon	17814983	17816469	1000	+	.	gene_id "MSTRG.87663"; transcript_id "MSTRG.87663.9"; exon_number "5";
chr19	StringTie	transcript	17816512	17821523	1000	-	.	gene_id "MSTRG.87664"; transcript_id "ENST00000317306"; gene_name "INSL3"; ref_gene_id "ENSG00000248099";
chr19	StringTie	exon	17816512	17817059	1000	-	.	gene_id "MSTRG.87664"; transcript_id "ENST00000317306"; exon_number "1"; gene_name "INSL3"; ref_gene_id "ENSG00000248099";
chr19	StringTie	exon	17821317	17821523	1000	-	.	gene_id "MSTRG.87664"; transcript_id "ENST00000317306"; exon_number "2"; gene_name "INSL3"; ref_gene_id "ENSG00000248099";
chr19	StringTie	transcript	17816514	17821574	1000	-	.	gene_id "MSTRG.87664"; transcript_id "ENST00000379695"; gene_name "INSL3"; ref_gene_id "ENSG00000248099";
chr19	StringTie	exon	17816514	17817059	1000	-	.	gene_id "MSTRG.87664"; transcript_id "ENST00000379695"; exon_number "1"; gene_name "INSL3"; ref_gene_id "ENSG00000248099";
chr19	StringTie	exon	17820396	17820490	1000	-	.	gene_id "MSTRG.87664"; transcript_id "ENST00000379695"; exon_number "2"; gene_name "INSL3"; ref_gene_id "ENSG00000248099";
chr19	StringTie	exon	17821317	17821574	1000	-	.	gene_id "MSTRG.87664"; transcript_id "ENST00000379695"; exon_number "3"; gene_name "INSL3"; ref_gene_id "ENSG00000248099";
chr19	StringTie	transcript	17824786	17848032	1000	-	.	gene_id "MSTRG.87664"; transcript_id "ENST00000458235"; gene_name "JAK3"; ref_gene_id "ENSG00000105639";
chr19	StringTie	exon	17824786	17826910	1000	-	.	gene_id "MSTRG.87664"; transcript_id "ENST00000458235"; exon_number "1"; gene_name "JAK3"; ref_gene_id "ENSG00000105639";
chr19	StringTie	exon	17830108	17830218	1000	-	.	gene_id "MSTRG.87664"; transcript_id "ENST00000458235"; exon_number "2"; gene_name "JAK3"; ref_gene_id "ENSG00000105639";
chr19	StringTie	exon	17830503	17830620	1000	-	.	gene_id "MSTRG.87664"; transcript_id "ENST00000458235"; exon_number "3"; gene_name "JAK3"; ref_gene_id "ENSG00000105639";
chr19	StringTie	exon	17831228	17831400	1000	-	.	gene_id "MSTRG.87664"; transcript_id "ENST00000458235"; exon_number "4"; gene_name "JAK3"; ref_gene_id "ENSG00000105639";
chr19	StringTie	exon	17831674	17831798	1000	-	.	gene_id "MSTRG.87664"; transcript_id "ENST00000458235"; exon_number "5"; gene_name "JAK3"; ref_gene_id "ENSG00000105639";
chr19	StringTie	exon	17832519	17832708	1000	-	.	gene_id "MSTRG.87664"; transcript_id "ENST00000458235"; exon_number "6"; gene_name "JAK3"; ref_gene_id "ENSG00000105639";
chr19	StringTie	exon	17832790	17832929	1000	-	.	gene_id "MSTRG.87664"; transcript_id "ENST00000458235"; exon_number "7"; gene_name "JAK3"; ref_gene_id "ENSG00000105639";
chr19	StringTie	exon	17834571	17834721	1000	-	.	gene_id "MSTRG.87664"; transcript_id "ENST00000458235"; exon_number "8"; gene_name "JAK3"; ref_gene_id "ENSG00000105639";
chr19	StringTie	exon	17834852	17835003	1000	-	.	gene_id "MSTRG.87664"; transcript_id "ENST00000458235"; exon_number "9"; gene_name "JAK3"; ref_gene_id "ENSG00000105639";
chr19	StringTie	exon	17835083	17835215	1000	-	.	gene_id "MSTRG.87664"; transcript_id "ENST00000458235"; exon_number "10"; gene_name "JAK3"; ref_gene_id "ENSG00000105639";
chr19	StringTie	exon	17835924	17836051	1000	-	.	gene_id "MSTRG.87664"; transcript_id "ENST00000458235"; exon_number "11"; gene_name "JAK3"; ref_gene_id "ENSG00000105639";
chr19	StringTie	exon	17837129	17837213	1000	-	.	gene_id "MSTRG.87664"; transcript_id "ENST00000458235"; exon_number "12"; gene_name "JAK3"; ref_gene_id "ENSG00000105639";
chr19	StringTie	exon	17837932	17838063	1000	-	.	gene_id "MSTRG.87664"; transcript_id "ENST00000458235"; exon_number "13"; gene_name "JAK3"; ref_gene_id "ENSG00000105639";
chr19	StringTie	exon	17838263	17838390	1000	-	.	gene_id "MSTRG.87664"; transcript_id "ENST00000458235"; exon_number "14"; gene_name "JAK3"; ref_gene_id "ENSG00000105639";
chr19	StringTie	exon	17839477	17839663	1000	-	.	gene_id "MSTRG.87664"; transcript_id "ENST00000458235"; exon_number "15"; gene_name "JAK3"; ref_gene_id "ENSG00000105639";
chr19	StringTie	exon	17840230	17840341	1000	-	.	gene_id "MSTRG.87664"; transcript_id "ENST00000458235"; exon_number "16"; gene_name "JAK3"; ref_gene_id "ENSG00000105639";
chr19	StringTie	exon	17841389	17841546	1000	-	.	gene_id "MSTRG.87664"; transcript_id "ENST00000458235"; exon_number "17"; gene_name "JAK3"; ref_gene_id "ENSG00000105639";
chr19	StringTie	exon	17841640	17841762	1000	-	.	gene_id "MSTRG.87664"; transcript_id "ENST00000458235"; exon_number "18"; gene_name "JAK3"; ref_gene_id "ENSG00000105639";
chr19	StringTie	exon	17842316	17842610	1000	-	.	gene_id "MSTRG.87664"; transcript_id "ENST00000458235"; exon_number "19"; gene_name "JAK3"; ref_gene_id "ENSG00000105639";
chr19	StringTie	exon	17843027	17843172	1000	-	.	gene_id "MSTRG.87664"; transcript_id "ENST00000458235"; exon_number "20"; gene_name "JAK3"; ref_gene_id "ENSG00000105639";
chr19	StringTie	exon	17843380	17843491	1000	-	.	gene_id "MSTRG.87664"; transcript_id "ENST00000458235"; exon_number "21"; gene_name "JAK3"; ref_gene_id "ENSG00000105639";
chr19	StringTie	exon	17843777	17843900	1000	-	.	gene_id "MSTRG.87664"; transcript_id "ENST00000458235"; exon_number "22"; gene_name "JAK3"; ref_gene_id "ENSG00000105639";
chr19	StringTie	exon	17844234	17844430	1000	-	.	gene_id "MSTRG.87664"; transcript_id "ENST00000458235"; exon_number "23"; gene_name "JAK3"; ref_gene_id "ENSG00000105639";
chr19	StringTie	exon	17847946	17848032	1000	-	.	gene_id "MSTRG.87664"; transcript_id "ENST00000458235"; exon_number "24"; gene_name "JAK3"; ref_gene_id "ENSG00000105639";
chr19	StringTie	transcript	17838270	17848032	1000	-	.	gene_id "MSTRG.87664"; transcript_id "ENST00000526008"; gene_name "JAK3"; ref_gene_id "ENSG00000105639";
chr19	StringTie	exon	17838270	17838390	1000	-	.	gene_id "MSTRG.87664"; transcript_id "ENST00000526008"; exon_number "1"; gene_name "JAK3"; ref_gene_id "ENSG00000105639";
chr19	StringTie	exon	17839180	17839293	1000	-	.	gene_id "MSTRG.87664"; transcript_id "ENST00000526008"; exon_number "2"; gene_name "JAK3"; ref_gene_id "ENSG00000105639";
chr19	StringTie	exon	17839477	17839663	1000	-	.	gene_id "MSTRG.87664"; transcript_id "ENST00000526008"; exon_number "3"; gene_name "JAK3"; ref_gene_id "ENSG00000105639";
chr19	StringTie	exon	17840230	17840341	1000	-	.	gene_id "MSTRG.87664"; transcript_id "ENST00000526008"; exon_number "4"; gene_name "JAK3"; ref_gene_id "ENSG00000105639";
chr19	StringTie	exon	17841389	17841546	1000	-	.	gene_id "MSTRG.87664"; transcript_id "ENST00000526008"; exon_number "5"; gene_name "JAK3"; ref_gene_id "ENSG00000105639";
chr19	StringTie	exon	17841640	17841762	1000	-	.	gene_id "MSTRG.87664"; transcript_id "ENST00000526008"; exon_number "6"; gene_name "JAK3"; ref_gene_id "ENSG00000105639";
chr19	StringTie	exon	17842316	17842610	1000	-	.	gene_id "MSTRG.87664"; transcript_id "ENST00000526008"; exon_number "7"; gene_name "JAK3"; ref_gene_id "ENSG00000105639";
chr19	StringTie	exon	17843027	17843172	1000	-	.	gene_id "MSTRG.87664"; transcript_id "ENST00000526008"; exon_number "8"; gene_name "JAK3"; ref_gene_id "ENSG00000105639";
chr19	StringTie	exon	17843380	17843491	1000	-	.	gene_id "MSTRG.87664"; transcript_id "ENST00000526008"; exon_number "9"; gene_name "JAK3"; ref_gene_id "ENSG00000105639";
chr19	StringTie	exon	17843777	17843900	1000	-	.	gene_id "MSTRG.87664"; transcript_id "ENST00000526008"; exon_number "10"; gene_name "JAK3"; ref_gene_id "ENSG00000105639";
chr19	StringTie	exon	17844234	17844430	1000	-	.	gene_id "MSTRG.87664"; transcript_id "ENST00000526008"; exon_number "11"; gene_name "JAK3"; ref_gene_id "ENSG00000105639";
chr19	StringTie	exon	17847946	17848032	1000	-	.	gene_id "MSTRG.87664"; transcript_id "ENST00000526008"; exon_number "12"; gene_name "JAK3"; ref_gene_id "ENSG00000105639";
chr19	StringTie	transcript	17824780	17847991	1000	-	.	gene_id "MSTRG.87664"; transcript_id "ENST00000527031"; gene_name "JAK3"; ref_gene_id "ENSG00000105639";
chr19	StringTie	exon	17824780	17825310	1000	-	.	gene_id "MSTRG.87664"; transcript_id "ENST00000527031"; exon_number "1"; gene_name "JAK3"; ref_gene_id "ENSG00000105639";
chr19	StringTie	exon	17836727	17837213	1000	-	.	gene_id "MSTRG.87664"; transcript_id "ENST00000527031"; exon_number "2"; gene_name "JAK3"; ref_gene_id "ENSG00000105639";
chr19	StringTie	exon	17837932	17838063	1000	-	.	gene_id "MSTRG.87664"; transcript_id "ENST00000527031"; exon_number "3"; gene_name "JAK3"; ref_gene_id "ENSG00000105639";
chr19	StringTie	exon	17838263	17838390	1000	-	.	gene_id "MSTRG.87664"; transcript_id "ENST00000527031"; exon_number "4"; gene_name "JAK3"; ref_gene_id "ENSG00000105639";
chr19	StringTie	exon	17839477	17839663	1000	-	.	gene_id "MSTRG.87664"; transcript_id "ENST00000527031"; exon_number "5"; gene_name "JAK3"; ref_gene_id "ENSG00000105639";
chr19	StringTie	exon	17840230	17840341	1000	-	.	gene_id "MSTRG.87664"; transcript_id "ENST00000527031"; exon_number "6"; gene_name "JAK3"; ref_gene_id "ENSG00000105639";
chr19	StringTie	exon	17841389	17841546	1000	-	.	gene_id "MSTRG.87664"; transcript_id "ENST00000527031"; exon_number "7"; gene_name "JAK3"; ref_gene_id "ENSG00000105639";
chr19	StringTie	exon	17841640	17841762	1000	-	.	gene_id "MSTRG.87664"; transcript_id "ENST00000527031"; exon_number "8"; gene_name "JAK3"; ref_gene_id "ENSG00000105639";
chr19	StringTie	exon	17842316	17842610	1000	-	.	gene_id "MSTRG.87664"; transcript_id "ENST00000527031"; exon_number "9"; gene_name "JAK3"; ref_gene_id "ENSG00000105639";
chr19	StringTie	exon	17843027	17843172	1000	-	.	gene_id "MSTRG.87664"; transcript_id "ENST00000527031"; exon_number "10"; gene_name "JAK3"; ref_gene_id "ENSG00000105639";
chr19	StringTie	exon	17843380	17843491	1000	-	.	gene_id "MSTRG.87664"; transcript_id "ENST00000527031"; exon_number "11"; gene_name "JAK3"; ref_gene_id "ENSG00000105639";
chr19	StringTie	exon	17843777	17843900	1000	-	.	gene_id "MSTRG.87664"; transcript_id "ENST00000527031"; exon_number "12"; gene_name "JAK3"; ref_gene_id "ENSG00000105639";
chr19	StringTie	exon	17844234	17844461	1000	-	.	gene_id "MSTRG.87664"; transcript_id "ENST00000527031"; exon_number "13"; gene_name "JAK3"; ref_gene_id "ENSG00000105639";
chr19	StringTie	exon	17847946	17847991	1000	-	.	gene_id "MSTRG.87664"; transcript_id "ENST00000527031"; exon_number "14"; gene_name "JAK3"; ref_gene_id "ENSG00000105639";
chr19	StringTie	transcript	17826152	17844447	1000	-	.	gene_id "MSTRG.87664"; transcript_id "ENST00000527670"; gene_name "JAK3"; ref_gene_id "ENSG00000105639";
chr19	StringTie	exon	17826152	17826910	1000	-	.	gene_id "MSTRG.87664"; transcript_id "ENST00000527670"; exon_number "1"; gene_name "JAK3"; ref_gene_id "ENSG00000105639";
chr19	StringTie	exon	17830108	17830218	1000	-	.	gene_id "MSTRG.87664"; transcript_id "ENST00000527670"; exon_number "2"; gene_name "JAK3"; ref_gene_id "ENSG00000105639";
chr19	StringTie	exon	17830503	17830620	1000	-	.	gene_id "MSTRG.87664"; transcript_id "ENST00000527670"; exon_number "3"; gene_name "JAK3"; ref_gene_id "ENSG00000105639";
chr19	StringTie	exon	17831228	17831400	1000	-	.	gene_id "MSTRG.87664"; transcript_id "ENST00000527670"; exon_number "4"; gene_name "JAK3"; ref_gene_id "ENSG00000105639";
chr19	StringTie	exon	17831674	17831798	1000	-	.	gene_id "MSTRG.87664"; transcript_id "ENST00000527670"; exon_number "5"; gene_name "JAK3"; ref_gene_id "ENSG00000105639";
chr19	StringTie	exon	17832519	17832708	1000	-	.	gene_id "MSTRG.87664"; transcript_id "ENST00000527670"; exon_number "6"; gene_name "JAK3"; ref_gene_id "ENSG00000105639";
chr19	StringTie	exon	17832790	17832929	1000	-	.	gene_id "MSTRG.87664"; transcript_id "ENST00000527670"; exon_number "7"; gene_name "JAK3"; ref_gene_id "ENSG00000105639";
chr19	StringTie	exon	17834571	17834721	1000	-	.	gene_id "MSTRG.87664"; transcript_id "ENST00000527670"; exon_number "8"; gene_name "JAK3"; ref_gene_id "ENSG00000105639";
chr19	StringTie	exon	17834852	17835003	1000	-	.	gene_id "MSTRG.87664"; transcript_id "ENST00000527670"; exon_number "9"; gene_name "JAK3"; ref_gene_id "ENSG00000105639";
chr19	StringTie	exon	17835083	17835215	1000	-	.	gene_id "MSTRG.87664"; transcript_id "ENST00000527670"; exon_number "10"; gene_name "JAK3"; ref_gene_id "ENSG00000105639";
chr19	StringTie	exon	17835924	17836051	1000	-	.	gene_id "MSTRG.87664"; transcript_id "ENST00000527670"; exon_number "11"; gene_name "JAK3"; ref_gene_id "ENSG00000105639";
chr19	StringTie	exon	17837129	17837213	1000	-	.	gene_id "MSTRG.87664"; transcript_id "ENST00000527670"; exon_number "12"; gene_name "JAK3"; ref_gene_id "ENSG00000105639";
chr19	StringTie	exon	17837932	17838063	1000	-	.	gene_id "MSTRG.87664"; transcript_id "ENST00000527670"; exon_number "13"; gene_name "JAK3"; ref_gene_id "ENSG00000105639";
chr19	StringTie	exon	17838263	17838390	1000	-	.	gene_id "MSTRG.87664"; transcript_id "ENST00000527670"; exon_number "14"; gene_name "JAK3"; ref_gene_id "ENSG00000105639";
chr19	StringTie	exon	17839477	17839663	1000	-	.	gene_id "MSTRG.87664"; transcript_id "ENST00000527670"; exon_number "15"; gene_name "JAK3"; ref_gene_id "ENSG00000105639";
chr19	StringTie	exon	17840230	17840341	1000	-	.	gene_id "MSTRG.87664"; transcript_id "ENST00000527670"; exon_number "16"; gene_name "JAK3"; ref_gene_id "ENSG00000105639";
chr19	StringTie	exon	17841389	17841546	1000	-	.	gene_id "MSTRG.87664"; transcript_id "ENST00000527670"; exon_number "17"; gene_name "JAK3"; ref_gene_id "ENSG00000105639";
chr19	StringTie	exon	17841640	17841762	1000	-	.	gene_id "MSTRG.87664"; transcript_id "ENST00000527670"; exon_number "18"; gene_name "JAK3"; ref_gene_id "ENSG00000105639";
chr19	StringTie	exon	17842316	17842610	1000	-	.	gene_id "MSTRG.87664"; transcript_id "ENST00000527670"; exon_number "19"; gene_name "JAK3"; ref_gene_id "ENSG00000105639";
chr19	StringTie	exon	17843027	17843172	1000	-	.	gene_id "MSTRG.87664"; transcript_id "ENST00000527670"; exon_number "20"; gene_name "JAK3"; ref_gene_id "ENSG00000105639";
chr19	StringTie	exon	17843380	17843491	1000	-	.	gene_id "MSTRG.87664"; transcript_id "ENST00000527670"; exon_number "21"; gene_name "JAK3"; ref_gene_id "ENSG00000105639";
chr19	StringTie	exon	17843777	17843900	1000	-	.	gene_id "MSTRG.87664"; transcript_id "ENST00000527670"; exon_number "22"; gene_name "JAK3"; ref_gene_id "ENSG00000105639";
chr19	StringTie	exon	17844234	17844447	1000	-	.	gene_id "MSTRG.87664"; transcript_id "ENST00000527670"; exon_number "23"; gene_name "JAK3"; ref_gene_id "ENSG00000105639";
chr19	StringTie	transcript	17842435	17848071	1000	-	.	gene_id "MSTRG.87664"; transcript_id "ENST00000528293"; gene_name "JAK3"; ref_gene_id "ENSG00000105639";
chr19	StringTie	exon	17842435	17843172	1000	-	.	gene_id "MSTRG.87664"; transcript_id "ENST00000528293"; exon_number "1"; gene_name "JAK3"; ref_gene_id "ENSG00000105639";
chr19	StringTie	exon	17843380	17843491	1000	-	.	gene_id "MSTRG.87664"; transcript_id "ENST00000528293"; exon_number "2"; gene_name "JAK3"; ref_gene_id "ENSG00000105639";
chr19	StringTie	exon	17844234	17844430	1000	-	.	gene_id "MSTRG.87664"; transcript_id "ENST00000528293"; exon_number "3"; gene_name "JAK3"; ref_gene_id "ENSG00000105639";
chr19	StringTie	exon	17847946	17848071	1000	-	.	gene_id "MSTRG.87664"; transcript_id "ENST00000528293"; exon_number "4"; gene_name "JAK3"; ref_gene_id "ENSG00000105639";
chr19	StringTie	transcript	17839424	17842525	1000	-	.	gene_id "MSTRG.87664"; transcript_id "ENST00000528705"; gene_name "JAK3"; ref_gene_id "ENSG00000105639";
chr19	StringTie	exon	17839424	17839663	1000	-	.	gene_id "MSTRG.87664"; transcript_id "ENST00000528705"; exon_number "1"; gene_name "JAK3"; ref_gene_id "ENSG00000105639";
chr19	StringTie	exon	17840230	17840341	1000	-	.	gene_id "MSTRG.87664"; transcript_id "ENST00000528705"; exon_number "2"; gene_name "JAK3"; ref_gene_id "ENSG00000105639";
chr19	StringTie	exon	17841389	17841546	1000	-	.	gene_id "MSTRG.87664"; transcript_id "ENST00000528705"; exon_number "3"; gene_name "JAK3"; ref_gene_id "ENSG00000105639";
chr19	StringTie	exon	17841640	17841762	1000	-	.	gene_id "MSTRG.87664"; transcript_id "ENST00000528705"; exon_number "4"; gene_name "JAK3"; ref_gene_id "ENSG00000105639";
chr19	StringTie	exon	17842316	17842525	1000	-	.	gene_id "MSTRG.87664"; transcript_id "ENST00000528705"; exon_number "5"; gene_name "JAK3"; ref_gene_id "ENSG00000105639";
chr19	StringTie	transcript	17829788	17848017	1000	-	.	gene_id "MSTRG.87664"; transcript_id "ENST00000534444"; gene_name "JAK3"; ref_gene_id "ENSG00000105639";
chr19	StringTie	exon	17829788	17830218	1000	-	.	gene_id "MSTRG.87664"; transcript_id "ENST00000534444"; exon_number "1"; gene_name "JAK3"; ref_gene_id "ENSG00000105639";
chr19	StringTie	exon	17830503	17830620	1000	-	.	gene_id "MSTRG.87664"; transcript_id "ENST00000534444"; exon_number "2"; gene_name "JAK3"; ref_gene_id "ENSG00000105639";
chr19	StringTie	exon	17831228	17831400	1000	-	.	gene_id "MSTRG.87664"; transcript_id "ENST00000534444"; exon_number "3"; gene_name "JAK3"; ref_gene_id "ENSG00000105639";
chr19	StringTie	exon	17831674	17831798	1000	-	.	gene_id "MSTRG.87664"; transcript_id "ENST00000534444"; exon_number "4"; gene_name "JAK3"; ref_gene_id "ENSG00000105639";
chr19	StringTie	exon	17832519	17832708	1000	-	.	gene_id "MSTRG.87664"; transcript_id "ENST00000534444"; exon_number "5"; gene_name "JAK3"; ref_gene_id "ENSG00000105639";
chr19	StringTie	exon	17832790	17832929	1000	-	.	gene_id "MSTRG.87664"; transcript_id "ENST00000534444"; exon_number "6"; gene_name "JAK3"; ref_gene_id "ENSG00000105639";
chr19	StringTie	exon	17834571	17834721	1000	-	.	gene_id "MSTRG.87664"; transcript_id "ENST00000534444"; exon_number "7"; gene_name "JAK3"; ref_gene_id "ENSG00000105639";
chr19	StringTie	exon	17834852	17835003	1000	-	.	gene_id "MSTRG.87664"; transcript_id "ENST00000534444"; exon_number "8"; gene_name "JAK3"; ref_gene_id "ENSG00000105639";
chr19	StringTie	exon	17835083	17835215	1000	-	.	gene_id "MSTRG.87664"; transcript_id "ENST00000534444"; exon_number "9"; gene_name "JAK3"; ref_gene_id "ENSG00000105639";
chr19	StringTie	exon	17835924	17836051	1000	-	.	gene_id "MSTRG.87664"; transcript_id "ENST00000534444"; exon_number "10"; gene_name "JAK3"; ref_gene_id "ENSG00000105639";
chr19	StringTie	exon	17837129	17837213	1000	-	.	gene_id "MSTRG.87664"; transcript_id "ENST00000534444"; exon_number "11"; gene_name "JAK3"; ref_gene_id "ENSG00000105639";
chr19	StringTie	exon	17837932	17838063	1000	-	.	gene_id "MSTRG.87664"; transcript_id "ENST00000534444"; exon_number "12"; gene_name "JAK3"; ref_gene_id "ENSG00000105639";
chr19	StringTie	exon	17838263	17838390	1000	-	.	gene_id "MSTRG.87664"; transcript_id "ENST00000534444"; exon_number "13"; gene_name "JAK3"; ref_gene_id "ENSG00000105639";
chr19	StringTie	exon	17839477	17839663	1000	-	.	gene_id "MSTRG.87664"; transcript_id "ENST00000534444"; exon_number "14"; gene_name "JAK3"; ref_gene_id "ENSG00000105639";
chr19	StringTie	exon	17840230	17840341	1000	-	.	gene_id "MSTRG.87664"; transcript_id "ENST00000534444"; exon_number "15"; gene_name "JAK3"; ref_gene_id "ENSG00000105639";
chr19	StringTie	exon	17841389	17841546	1000	-	.	gene_id "MSTRG.87664"; transcript_id "ENST00000534444"; exon_number "16"; gene_name "JAK3"; ref_gene_id "ENSG00000105639";
chr19	StringTie	exon	17841640	17841762	1000	-	.	gene_id "MSTRG.87664"; transcript_id "ENST00000534444"; exon_number "17"; gene_name "JAK3"; ref_gene_id "ENSG00000105639";
chr19	StringTie	exon	17842316	17842610	1000	-	.	gene_id "MSTRG.87664"; transcript_id "ENST00000534444"; exon_number "18"; gene_name "JAK3"; ref_gene_id "ENSG00000105639";
chr19	StringTie	exon	17843027	17843172	1000	-	.	gene_id "MSTRG.87664"; transcript_id "ENST00000534444"; exon_number "19"; gene_name "JAK3"; ref_gene_id "ENSG00000105639";
chr19	StringTie	exon	17843380	17843491	1000	-	.	gene_id "MSTRG.87664"; transcript_id "ENST00000534444"; exon_number "20"; gene_name "JAK3"; ref_gene_id "ENSG00000105639";
chr19	StringTie	exon	17843777	17843900	1000	-	.	gene_id "MSTRG.87664"; transcript_id "ENST00000534444"; exon_number "21"; gene_name "JAK3"; ref_gene_id "ENSG00000105639";
chr19	StringTie	exon	17844234	17844430	1000	-	.	gene_id "MSTRG.87664"; transcript_id "ENST00000534444"; exon_number "22"; gene_name "JAK3"; ref_gene_id "ENSG00000105639";
chr19	StringTie	exon	17847946	17848017	1000	-	.	gene_id "MSTRG.87664"; transcript_id "ENST00000534444"; exon_number "23"; gene_name "JAK3"; ref_gene_id "ENSG00000105639";
chr19	StringTie	transcript	17816513	17821505	1000	-	.	gene_id "MSTRG.87664"; transcript_id "ENST00000598577"; gene_name "INSL3"; ref_gene_id "ENSG00000248099";
chr19	StringTie	exon	17816513	17817081	1000	-	.	gene_id "MSTRG.87664"; transcript_id "ENST00000598577"; exon_number "1"; gene_name "INSL3"; ref_gene_id "ENSG00000248099";
chr19	StringTie	exon	17821317	17821505	1000	-	.	gene_id "MSTRG.87664"; transcript_id "ENST00000598577"; exon_number "2"; gene_name "INSL3"; ref_gene_id "ENSG00000248099";
chr19	StringTie	transcript	17801758	17848899	1000	-	.	gene_id "MSTRG.87664"; transcript_id "MSTRG.87664.1";
chr19	StringTie	exon	17801758	17802010	1000	-	.	gene_id "MSTRG.87664"; transcript_id "MSTRG.87664.1"; exon_number "1";
chr19	StringTie	exon	17826308	17826910	1000	-	.	gene_id "MSTRG.87664"; transcript_id "MSTRG.87664.1"; exon_number "2";
chr19	StringTie	exon	17830108	17830218	1000	-	.	gene_id "MSTRG.87664"; transcript_id "MSTRG.87664.1"; exon_number "3";
chr19	StringTie	exon	17830503	17830620	1000	-	.	gene_id "MSTRG.87664"; transcript_id "MSTRG.87664.1"; exon_number "4";
chr19	StringTie	exon	17831228	17831400	1000	-	.	gene_id "MSTRG.87664"; transcript_id "MSTRG.87664.1"; exon_number "5";
chr19	StringTie	exon	17831674	17831798	1000	-	.	gene_id "MSTRG.87664"; transcript_id "MSTRG.87664.1"; exon_number "6";
chr19	StringTie	exon	17832519	17832708	1000	-	.	gene_id "MSTRG.87664"; transcript_id "MSTRG.87664.1"; exon_number "7";
chr19	StringTie	exon	17832790	17832929	1000	-	.	gene_id "MSTRG.87664"; transcript_id "MSTRG.87664.1"; exon_number "8";
chr19	StringTie	exon	17834571	17834721	1000	-	.	gene_id "MSTRG.87664"; transcript_id "MSTRG.87664.1"; exon_number "9";
chr19	StringTie	exon	17834852	17835003	1000	-	.	gene_id "MSTRG.87664"; transcript_id "MSTRG.87664.1"; exon_number "10";
chr19	StringTie	exon	17835083	17835215	1000	-	.	gene_id "MSTRG.87664"; transcript_id "MSTRG.87664.1"; exon_number "11";
chr19	StringTie	exon	17835924	17836051	1000	-	.	gene_id "MSTRG.87664"; transcript_id "MSTRG.87664.1"; exon_number "12";
chr19	StringTie	exon	17837129	17837213	1000	-	.	gene_id "MSTRG.87664"; transcript_id "MSTRG.87664.1"; exon_number "13";
chr19	StringTie	exon	17837932	17838063	1000	-	.	gene_id "MSTRG.87664"; transcript_id "MSTRG.87664.1"; exon_number "14";
chr19	StringTie	exon	17838263	17838390	1000	-	.	gene_id "MSTRG.87664"; transcript_id "MSTRG.87664.1"; exon_number "15";
chr19	StringTie	exon	17839477	17839663	1000	-	.	gene_id "MSTRG.87664"; transcript_id "MSTRG.87664.1"; exon_number "16";
chr19	StringTie	exon	17840230	17840341	1000	-	.	gene_id "MSTRG.87664"; transcript_id "MSTRG.87664.1"; exon_number "17";
chr19	StringTie	exon	17841389	17841546	1000	-	.	gene_id "MSTRG.87664"; transcript_id "MSTRG.87664.1"; exon_number "18";
chr19	StringTie	exon	17841640	17841762	1000	-	.	gene_id "MSTRG.87664"; transcript_id "MSTRG.87664.1"; exon_number "19";
chr19	StringTie	exon	17842316	17842610	1000	-	.	gene_id "MSTRG.87664"; transcript_id "MSTRG.87664.1"; exon_number "20";
chr19	StringTie	exon	17843027	17843172	1000	-	.	gene_id "MSTRG.87664"; transcript_id "MSTRG.87664.1"; exon_number "21";
chr19	StringTie	exon	17843380	17843491	1000	-	.	gene_id "MSTRG.87664"; transcript_id "MSTRG.87664.1"; exon_number "22";
chr19	StringTie	exon	17843777	17843900	1000	-	.	gene_id "MSTRG.87664"; transcript_id "MSTRG.87664.1"; exon_number "23";
chr19	StringTie	exon	17844234	17844430	1000	-	.	gene_id "MSTRG.87664"; transcript_id "MSTRG.87664.1"; exon_number "24";
chr19	StringTie	exon	17847946	17848899	1000	-	.	gene_id "MSTRG.87664"; transcript_id "MSTRG.87664.1"; exon_number "25";
chr19	StringTie	transcript	17810749	17848017	1000	-	.	gene_id "MSTRG.87664"; transcript_id "MSTRG.87664.10";
chr19	StringTie	exon	17810749	17811699	1000	-	.	gene_id "MSTRG.87664"; transcript_id "MSTRG.87664.10"; exon_number "1";
chr19	StringTie	exon	17811800	17812020	1000	-	.	gene_id "MSTRG.87664"; transcript_id "MSTRG.87664.10"; exon_number "2";
chr19	StringTie	exon	17812487	17812925	1000	-	.	gene_id "MSTRG.87664"; transcript_id "MSTRG.87664.10"; exon_number "3";
chr19	StringTie	exon	17813050	17814169	1000	-	.	gene_id "MSTRG.87664"; transcript_id "MSTRG.87664.10"; exon_number "4";
chr19	StringTie	exon	17814475	17817059	1000	-	.	gene_id "MSTRG.87664"; transcript_id "MSTRG.87664.10"; exon_number "5";
chr19	StringTie	exon	17830108	17830218	1000	-	.	gene_id "MSTRG.87664"; transcript_id "MSTRG.87664.10"; exon_number "6";
chr19	StringTie	exon	17830503	17830620	1000	-	.	gene_id "MSTRG.87664"; transcript_id "MSTRG.87664.10"; exon_number "7";
chr19	StringTie	exon	17831228	17831400	1000	-	.	gene_id "MSTRG.87664"; transcript_id "MSTRG.87664.10"; exon_number "8";
chr19	StringTie	exon	17831674	17831798	1000	-	.	gene_id "MSTRG.87664"; transcript_id "MSTRG.87664.10"; exon_number "9";
chr19	StringTie	exon	17832519	17832708	1000	-	.	gene_id "MSTRG.87664"; transcript_id "MSTRG.87664.10"; exon_number "10";
chr19	StringTie	exon	17832790	17832929	1000	-	.	gene_id "MSTRG.87664"; transcript_id "MSTRG.87664.10"; exon_number "11";
chr19	StringTie	exon	17834571	17834721	1000	-	.	gene_id "MSTRG.87664"; transcript_id "MSTRG.87664.10"; exon_number "12";
chr19	StringTie	exon	17834852	17835003	1000	-	.	gene_id "MSTRG.87664"; transcript_id "MSTRG.87664.10"; exon_number "13";
chr19	StringTie	exon	17835083	17835215	1000	-	.	gene_id "MSTRG.87664"; transcript_id "MSTRG.87664.10"; exon_number "14";
chr19	StringTie	exon	17835924	17836051	1000	-	.	gene_id "MSTRG.87664"; transcript_id "MSTRG.87664.10"; exon_number "15";
chr19	StringTie	exon	17837129	17837213	1000	-	.	gene_id "MSTRG.87664"; transcript_id "MSTRG.87664.10"; exon_number "16";
chr19	StringTie	exon	17837932	17838063	1000	-	.	gene_id "MSTRG.87664"; transcript_id "MSTRG.87664.10"; exon_number "17";
chr19	StringTie	exon	17838263	17838390	1000	-	.	gene_id "MSTRG.87664"; transcript_id "MSTRG.87664.10"; exon_number "18";
chr19	StringTie	exon	17839477	17839663	1000	-	.	gene_id "MSTRG.87664"; transcript_id "MSTRG.87664.10"; exon_number "19";
chr19	StringTie	exon	17840230	17840341	1000	-	.	gene_id "MSTRG.87664"; transcript_id "MSTRG.87664.10"; exon_number "20";
chr19	StringTie	exon	17841389	17841546	1000	-	.	gene_id "MSTRG.87664"; transcript_id "MSTRG.87664.10"; exon_number "21";
chr19	StringTie	exon	17841640	17841762	1000	-	.	gene_id "MSTRG.87664"; transcript_id "MSTRG.87664.10"; exon_number "22";
chr19	StringTie	exon	17842316	17842610	1000	-	.	gene_id "MSTRG.87664"; transcript_id "MSTRG.87664.10"; exon_number "23";
chr19	StringTie	exon	17843027	17843172	1000	-	.	gene_id "MSTRG.87664"; transcript_id "MSTRG.87664.10"; exon_number "24";
chr19	StringTie	exon	17843380	17843491	1000	-	.	gene_id "MSTRG.87664"; transcript_id "MSTRG.87664.10"; exon_number "25";
chr19	StringTie	exon	17843777	17843900	1000	-	.	gene_id "MSTRG.87664"; transcript_id "MSTRG.87664.10"; exon_number "26";
chr19	StringTie	exon	17844234	17844430	1000	-	.	gene_id "MSTRG.87664"; transcript_id "MSTRG.87664.10"; exon_number "27";
chr19	StringTie	exon	17847946	17848017	1000	-	.	gene_id "MSTRG.87664"; transcript_id "MSTRG.87664.10"; exon_number "28";
chr19	StringTie	transcript	17811636	17813004	1000	-	.	gene_id "MSTRG.87664"; transcript_id "MSTRG.87664.11";
chr19	StringTie	exon	17811636	17812004	1000	-	.	gene_id "MSTRG.87664"; transcript_id "MSTRG.87664.11"; exon_number "1";
chr19	StringTie	exon	17812487	17812880	1000	-	.	gene_id "MSTRG.87664"; transcript_id "MSTRG.87664.11"; exon_number "2";
chr19	StringTie	exon	17812926	17813004	1000	-	.	gene_id "MSTRG.87664"; transcript_id "MSTRG.87664.11"; exon_number "3";
chr19	StringTie	transcript	17811698	17848114	1000	-	.	gene_id "MSTRG.87664"; transcript_id "MSTRG.87664.12";
chr19	StringTie	exon	17811698	17812094	1000	-	.	gene_id "MSTRG.87664"; transcript_id "MSTRG.87664.12"; exon_number "1";
chr19	StringTie	exon	17812456	17812848	1000	-	.	gene_id "MSTRG.87664"; transcript_id "MSTRG.87664.12"; exon_number "2";
chr19	StringTie	exon	17813706	17817059	1000	-	.	gene_id "MSTRG.87664"; transcript_id "MSTRG.87664.12"; exon_number "3";
chr19	StringTie	exon	17820396	17820490	1000	-	.	gene_id "MSTRG.87664"; transcript_id "MSTRG.87664.12"; exon_number "4";
chr19	StringTie	exon	17821317	17821575	1000	-	.	gene_id "MSTRG.87664"; transcript_id "MSTRG.87664.12"; exon_number "5";
chr19	StringTie	exon	17826807	17826910	1000	-	.	gene_id "MSTRG.87664"; transcript_id "MSTRG.87664.12"; exon_number "6";
chr19	StringTie	exon	17830108	17830218	1000	-	.	gene_id "MSTRG.87664"; transcript_id "MSTRG.87664.12"; exon_number "7";
chr19	StringTie	exon	17830503	17830620	1000	-	.	gene_id "MSTRG.87664"; transcript_id "MSTRG.87664.12"; exon_number "8";
chr19	StringTie	exon	17831228	17831400	1000	-	.	gene_id "MSTRG.87664"; transcript_id "MSTRG.87664.12"; exon_number "9";
chr19	StringTie	exon	17831674	17831798	1000	-	.	gene_id "MSTRG.87664"; transcript_id "MSTRG.87664.12"; exon_number "10";
chr19	StringTie	exon	17832519	17832708	1000	-	.	gene_id "MSTRG.87664"; transcript_id "MSTRG.87664.12"; exon_number "11";
chr19	StringTie	exon	17832790	17832929	1000	-	.	gene_id "MSTRG.87664"; transcript_id "MSTRG.87664.12"; exon_number "12";
chr19	StringTie	exon	17834571	17834721	1000	-	.	gene_id "MSTRG.87664"; transcript_id "MSTRG.87664.12"; exon_number "13";
chr19	StringTie	exon	17834852	17835003	1000	-	.	gene_id "MSTRG.87664"; transcript_id "MSTRG.87664.12"; exon_number "14";
chr19	StringTie	exon	17835083	17835215	1000	-	.	gene_id "MSTRG.87664"; transcript_id "MSTRG.87664.12"; exon_number "15";
chr19	StringTie	exon	17835924	17836954	1000	-	.	gene_id "MSTRG.87664"; transcript_id "MSTRG.87664.12"; exon_number "16";
chr19	StringTie	exon	17837129	17837213	1000	-	.	gene_id "MSTRG.87664"; transcript_id "MSTRG.87664.12"; exon_number "17";
chr19	StringTie	exon	17837932	17838063	1000	-	.	gene_id "MSTRG.87664"; transcript_id "MSTRG.87664.12"; exon_number "18";
chr19	StringTie	exon	17838263	17838390	1000	-	.	gene_id "MSTRG.87664"; transcript_id "MSTRG.87664.12"; exon_number "19";
chr19	StringTie	exon	17839180	17839293	1000	-	.	gene_id "MSTRG.87664"; transcript_id "MSTRG.87664.12"; exon_number "20";
chr19	StringTie	exon	17839477	17839663	1000	-	.	gene_id "MSTRG.87664"; transcript_id "MSTRG.87664.12"; exon_number "21";
chr19	StringTie	exon	17840230	17840341	1000	-	.	gene_id "MSTRG.87664"; transcript_id "MSTRG.87664.12"; exon_number "22";
chr19	StringTie	exon	17841389	17841546	1000	-	.	gene_id "MSTRG.87664"; transcript_id "MSTRG.87664.12"; exon_number "23";
chr19	StringTie	exon	17841640	17841762	1000	-	.	gene_id "MSTRG.87664"; transcript_id "MSTRG.87664.12"; exon_number "24";
chr19	StringTie	exon	17842316	17842610	1000	-	.	gene_id "MSTRG.87664"; transcript_id "MSTRG.87664.12"; exon_number "25";
chr19	StringTie	exon	17843027	17843172	1000	-	.	gene_id "MSTRG.87664"; transcript_id "MSTRG.87664.12"; exon_number "26";
chr19	StringTie	exon	17843380	17843491	1000	-	.	gene_id "MSTRG.87664"; transcript_id "MSTRG.87664.12"; exon_number "27";
chr19	StringTie	exon	17843777	17843900	1000	-	.	gene_id "MSTRG.87664"; transcript_id "MSTRG.87664.12"; exon_number "28";
chr19	StringTie	exon	17844234	17844430	1000	-	.	gene_id "MSTRG.87664"; transcript_id "MSTRG.87664.12"; exon_number "29";
chr19	StringTie	exon	17847946	17848114	1000	-	.	gene_id "MSTRG.87664"; transcript_id "MSTRG.87664.12"; exon_number "30";
chr19	StringTie	transcript	17811719	17812612	1000	-	.	gene_id "MSTRG.87664"; transcript_id "MSTRG.87664.13";
chr19	StringTie	exon	17811719	17811900	1000	-	.	gene_id "MSTRG.87664"; transcript_id "MSTRG.87664.13"; exon_number "1";
chr19	StringTie	exon	17812095	17812367	1000	-	.	gene_id "MSTRG.87664"; transcript_id "MSTRG.87664.13"; exon_number "2";
chr19	StringTie	exon	17812487	17812612	1000	-	.	gene_id "MSTRG.87664"; transcript_id "MSTRG.87664.13"; exon_number "3";
chr19	StringTie	transcript	17811724	17812371	1000	-	.	gene_id "MSTRG.87664"; transcript_id "MSTRG.87664.14";
chr19	StringTie	exon	17811724	17811934	1000	-	.	gene_id "MSTRG.87664"; transcript_id "MSTRG.87664.14"; exon_number "1";
chr19	StringTie	exon	17811988	17812020	1000	-	.	gene_id "MSTRG.87664"; transcript_id "MSTRG.87664.14"; exon_number "2";
chr19	StringTie	exon	17812179	17812371	1000	-	.	gene_id "MSTRG.87664"; transcript_id "MSTRG.87664.14"; exon_number "3";
chr19	StringTie	transcript	17811729	17812696	1000	-	.	gene_id "MSTRG.87664"; transcript_id "MSTRG.87664.15";
chr19	StringTie	exon	17811729	17811938	1000	-	.	gene_id "MSTRG.87664"; transcript_id "MSTRG.87664.15"; exon_number "1";
chr19	StringTie	exon	17812061	17812455	1000	-	.	gene_id "MSTRG.87664"; transcript_id "MSTRG.87664.15"; exon_number "2";
chr19	StringTie	exon	17812487	17812696	1000	-	.	gene_id "MSTRG.87664"; transcript_id "MSTRG.87664.15"; exon_number "3";
chr19	StringTie	transcript	17811730	17812297	1000	-	.	gene_id "MSTRG.87664"; transcript_id "MSTRG.87664.16";
chr19	StringTie	exon	17811730	17811878	1000	-	.	gene_id "MSTRG.87664"; transcript_id "MSTRG.87664.16"; exon_number "1";
chr19	StringTie	exon	17812179	17812297	1000	-	.	gene_id "MSTRG.87664"; transcript_id "MSTRG.87664.16"; exon_number "2";
chr19	StringTie	transcript	17811740	17813018	1000	-	.	gene_id "MSTRG.87664"; transcript_id "MSTRG.87664.17";
chr19	StringTie	exon	17811740	17812094	1000	-	.	gene_id "MSTRG.87664"; transcript_id "MSTRG.87664.17"; exon_number "1";
chr19	StringTie	exon	17812298	17812450	1000	-	.	gene_id "MSTRG.87664"; transcript_id "MSTRG.87664.17"; exon_number "2";
chr19	StringTie	exon	17813004	17813018	1000	-	.	gene_id "MSTRG.87664"; transcript_id "MSTRG.87664.17"; exon_number "3";
chr19	StringTie	transcript	17811740	17816201	1000	-	.	gene_id "MSTRG.87664"; transcript_id "MSTRG.87664.18";
chr19	StringTie	exon	17811740	17812020	1000	-	.	gene_id "MSTRG.87664"; transcript_id "MSTRG.87664.18"; exon_number "1";
chr19	StringTie	exon	17812201	17812445	1000	-	.	gene_id "MSTRG.87664"; transcript_id "MSTRG.87664.18"; exon_number "2";
chr19	StringTie	exon	17812679	17812848	1000	-	.	gene_id "MSTRG.87664"; transcript_id "MSTRG.87664.18"; exon_number "3";
chr19	StringTie	exon	17813706	17815921	1000	-	.	gene_id "MSTRG.87664"; transcript_id "MSTRG.87664.18"; exon_number "4";
chr19	StringTie	exon	17816057	17816201	1000	-	.	gene_id "MSTRG.87664"; transcript_id "MSTRG.87664.18"; exon_number "5";
chr19	StringTie	transcript	17811756	17812405	1000	-	.	gene_id "MSTRG.87664"; transcript_id "MSTRG.87664.19";
chr19	StringTie	exon	17811756	17812004	1000	-	.	gene_id "MSTRG.87664"; transcript_id "MSTRG.87664.19"; exon_number "1";
chr19	StringTie	exon	17812095	17812405	1000	-	.	gene_id "MSTRG.87664"; transcript_id "MSTRG.87664.19"; exon_number "2";
chr19	StringTie	transcript	17801979	17848272	1000	-	.	gene_id "MSTRG.87664"; transcript_id "MSTRG.87664.2";
chr19	StringTie	exon	17801979	17802010	1000	-	.	gene_id "MSTRG.87664"; transcript_id "MSTRG.87664.2"; exon_number "1";
chr19	StringTie	exon	17826308	17826910	1000	-	.	gene_id "MSTRG.87664"; transcript_id "MSTRG.87664.2"; exon_number "2";
chr19	StringTie	exon	17830108	17830218	1000	-	.	gene_id "MSTRG.87664"; transcript_id "MSTRG.87664.2"; exon_number "3";
chr19	StringTie	exon	17830503	17830620	1000	-	.	gene_id "MSTRG.87664"; transcript_id "MSTRG.87664.2"; exon_number "4";
chr19	StringTie	exon	17831228	17831400	1000	-	.	gene_id "MSTRG.87664"; transcript_id "MSTRG.87664.2"; exon_number "5";
chr19	StringTie	exon	17831674	17831798	1000	-	.	gene_id "MSTRG.87664"; transcript_id "MSTRG.87664.2"; exon_number "6";
chr19	StringTie	exon	17832519	17832708	1000	-	.	gene_id "MSTRG.87664"; transcript_id "MSTRG.87664.2"; exon_number "7";
chr19	StringTie	exon	17832790	17832929	1000	-	.	gene_id "MSTRG.87664"; transcript_id "MSTRG.87664.2"; exon_number "8";
chr19	StringTie	exon	17834571	17834721	1000	-	.	gene_id "MSTRG.87664"; transcript_id "MSTRG.87664.2"; exon_number "9";
chr19	StringTie	exon	17834852	17835003	1000	-	.	gene_id "MSTRG.87664"; transcript_id "MSTRG.87664.2"; exon_number "10";
chr19	StringTie	exon	17835083	17835215	1000	-	.	gene_id "MSTRG.87664"; transcript_id "MSTRG.87664.2"; exon_number "11";
chr19	StringTie	exon	17835924	17836954	1000	-	.	gene_id "MSTRG.87664"; transcript_id "MSTRG.87664.2"; exon_number "12";
chr19	StringTie	exon	17837129	17837213	1000	-	.	gene_id "MSTRG.87664"; transcript_id "MSTRG.87664.2"; exon_number "13";
chr19	StringTie	exon	17837932	17838063	1000	-	.	gene_id "MSTRG.87664"; transcript_id "MSTRG.87664.2"; exon_number "14";
chr19	StringTie	exon	17838263	17838390	1000	-	.	gene_id "MSTRG.87664"; transcript_id "MSTRG.87664.2"; exon_number "15";
chr19	StringTie	exon	17839180	17839293	1000	-	.	gene_id "MSTRG.87664"; transcript_id "MSTRG.87664.2"; exon_number "16";
chr19	StringTie	exon	17839477	17839663	1000	-	.	gene_id "MSTRG.87664"; transcript_id "MSTRG.87664.2"; exon_number "17";
chr19	StringTie	exon	17840230	17840341	1000	-	.	gene_id "MSTRG.87664"; transcript_id "MSTRG.87664.2"; exon_number "18";
chr19	StringTie	exon	17841389	17841546	1000	-	.	gene_id "MSTRG.87664"; transcript_id "MSTRG.87664.2"; exon_number "19";
chr19	StringTie	exon	17841640	17841762	1000	-	.	gene_id "MSTRG.87664"; transcript_id "MSTRG.87664.2"; exon_number "20";
chr19	StringTie	exon	17842316	17842610	1000	-	.	gene_id "MSTRG.87664"; transcript_id "MSTRG.87664.2"; exon_number "21";
chr19	StringTie	exon	17843027	17843172	1000	-	.	gene_id "MSTRG.87664"; transcript_id "MSTRG.87664.2"; exon_number "22";
chr19	StringTie	exon	17843380	17843491	1000	-	.	gene_id "MSTRG.87664"; transcript_id "MSTRG.87664.2"; exon_number "23";
chr19	StringTie	exon	17843777	17843900	1000	-	.	gene_id "MSTRG.87664"; transcript_id "MSTRG.87664.2"; exon_number "24";
chr19	StringTie	exon	17844234	17844430	1000	-	.	gene_id "MSTRG.87664"; transcript_id "MSTRG.87664.2"; exon_number "25";
chr19	StringTie	exon	17847946	17848272	1000	-	.	gene_id "MSTRG.87664"; transcript_id "MSTRG.87664.2"; exon_number "26";
chr19	StringTie	transcript	17811756	17821554	1000	-	.	gene_id "MSTRG.87664"; transcript_id "MSTRG.87664.20";
chr19	StringTie	exon	17811756	17812004	1000	-	.	gene_id "MSTRG.87664"; transcript_id "MSTRG.87664.20"; exon_number "1";
chr19	StringTie	exon	17812487	17812632	1000	-	.	gene_id "MSTRG.87664"; transcript_id "MSTRG.87664.20"; exon_number "2";
chr19	StringTie	exon	17813004	17817045	1000	-	.	gene_id "MSTRG.87664"; transcript_id "MSTRG.87664.20"; exon_number "3";
chr19	StringTie	exon	17821317	17821554	1000	-	.	gene_id "MSTRG.87664"; transcript_id "MSTRG.87664.20"; exon_number "4";
chr19	StringTie	transcript	17811778	17812371	1000	-	.	gene_id "MSTRG.87664"; transcript_id "MSTRG.87664.21";
chr19	StringTie	exon	17811778	17812094	1000	-	.	gene_id "MSTRG.87664"; transcript_id "MSTRG.87664.21"; exon_number "1";
chr19	StringTie	exon	17812201	17812371	1000	-	.	gene_id "MSTRG.87664"; transcript_id "MSTRG.87664.21"; exon_number "2";
chr19	StringTie	transcript	17811778	17848053	1000	-	.	gene_id "MSTRG.87664"; transcript_id "MSTRG.87664.22";
chr19	StringTie	exon	17811778	17811938	1000	-	.	gene_id "MSTRG.87664"; transcript_id "MSTRG.87664.22"; exon_number "1";
chr19	StringTie	exon	17812144	17812445	1000	-	.	gene_id "MSTRG.87664"; transcript_id "MSTRG.87664.22"; exon_number "2";
chr19	StringTie	exon	17812487	17812832	1000	-	.	gene_id "MSTRG.87664"; transcript_id "MSTRG.87664.22"; exon_number "3";
chr19	StringTie	exon	17812892	17812925	1000	-	.	gene_id "MSTRG.87664"; transcript_id "MSTRG.87664.22"; exon_number "4";
chr19	StringTie	exon	17812990	17817059	1000	-	.	gene_id "MSTRG.87664"; transcript_id "MSTRG.87664.22"; exon_number "5";
chr19	StringTie	exon	17821317	17826910	1000	-	.	gene_id "MSTRG.87664"; transcript_id "MSTRG.87664.22"; exon_number "6";
chr19	StringTie	exon	17830108	17830218	1000	-	.	gene_id "MSTRG.87664"; transcript_id "MSTRG.87664.22"; exon_number "7";
chr19	StringTie	exon	17830503	17830620	1000	-	.	gene_id "MSTRG.87664"; transcript_id "MSTRG.87664.22"; exon_number "8";
chr19	StringTie	exon	17831228	17831400	1000	-	.	gene_id "MSTRG.87664"; transcript_id "MSTRG.87664.22"; exon_number "9";
chr19	StringTie	exon	17831674	17831798	1000	-	.	gene_id "MSTRG.87664"; transcript_id "MSTRG.87664.22"; exon_number "10";
chr19	StringTie	exon	17832519	17832708	1000	-	.	gene_id "MSTRG.87664"; transcript_id "MSTRG.87664.22"; exon_number "11";
chr19	StringTie	exon	17832790	17832929	1000	-	.	gene_id "MSTRG.87664"; transcript_id "MSTRG.87664.22"; exon_number "12";
chr19	StringTie	exon	17834571	17834721	1000	-	.	gene_id "MSTRG.87664"; transcript_id "MSTRG.87664.22"; exon_number "13";
chr19	StringTie	exon	17834852	17835003	1000	-	.	gene_id "MSTRG.87664"; transcript_id "MSTRG.87664.22"; exon_number "14";
chr19	StringTie	exon	17835083	17835215	1000	-	.	gene_id "MSTRG.87664"; transcript_id "MSTRG.87664.22"; exon_number "15";
chr19	StringTie	exon	17835924	17836051	1000	-	.	gene_id "MSTRG.87664"; transcript_id "MSTRG.87664.22"; exon_number "16";
chr19	StringTie	exon	17837129	17837213	1000	-	.	gene_id "MSTRG.87664"; transcript_id "MSTRG.87664.22"; exon_number "17";
chr19	StringTie	exon	17837932	17838063	1000	-	.	gene_id "MSTRG.87664"; transcript_id "MSTRG.87664.22"; exon_number "18";
chr19	StringTie	exon	17838263	17838390	1000	-	.	gene_id "MSTRG.87664"; transcript_id "MSTRG.87664.22"; exon_number "19";
chr19	StringTie	exon	17839477	17839663	1000	-	.	gene_id "MSTRG.87664"; transcript_id "MSTRG.87664.22"; exon_number "20";
chr19	StringTie	exon	17840230	17840341	1000	-	.	gene_id "MSTRG.87664"; transcript_id "MSTRG.87664.22"; exon_number "21";
chr19	StringTie	exon	17841389	17841546	1000	-	.	gene_id "MSTRG.87664"; transcript_id "MSTRG.87664.22"; exon_number "22";
chr19	StringTie	exon	17841640	17841762	1000	-	.	gene_id "MSTRG.87664"; transcript_id "MSTRG.87664.22"; exon_number "23";
chr19	StringTie	exon	17842316	17842610	1000	-	.	gene_id "MSTRG.87664"; transcript_id "MSTRG.87664.22"; exon_number "24";
chr19	StringTie	exon	17843027	17843172	1000	-	.	gene_id "MSTRG.87664"; transcript_id "MSTRG.87664.22"; exon_number "25";
chr19	StringTie	exon	17843380	17843491	1000	-	.	gene_id "MSTRG.87664"; transcript_id "MSTRG.87664.22"; exon_number "26";
chr19	StringTie	exon	17843777	17843900	1000	-	.	gene_id "MSTRG.87664"; transcript_id "MSTRG.87664.22"; exon_number "27";
chr19	StringTie	exon	17844234	17844430	1000	-	.	gene_id "MSTRG.87664"; transcript_id "MSTRG.87664.22"; exon_number "28";
chr19	StringTie	exon	17847946	17848053	1000	-	.	gene_id "MSTRG.87664"; transcript_id "MSTRG.87664.22"; exon_number "29";
chr19	StringTie	transcript	17811779	17812989	1000	-	.	gene_id "MSTRG.87664"; transcript_id "MSTRG.87664.23";
chr19	StringTie	exon	17811779	17811938	1000	-	.	gene_id "MSTRG.87664"; transcript_id "MSTRG.87664.23"; exon_number "1";
chr19	StringTie	exon	17812028	17812264	1000	-	.	gene_id "MSTRG.87664"; transcript_id "MSTRG.87664.23"; exon_number "2";
chr19	StringTie	exon	17812892	17812989	1000	-	.	gene_id "MSTRG.87664"; transcript_id "MSTRG.87664.23"; exon_number "3";
chr19	StringTie	transcript	17811781	17812584	1000	-	.	gene_id "MSTRG.87664"; transcript_id "MSTRG.87664.24";
chr19	StringTie	exon	17811781	17811987	1000	-	.	gene_id "MSTRG.87664"; transcript_id "MSTRG.87664.24"; exon_number "1";
chr19	StringTie	exon	17812179	17812386	1000	-	.	gene_id "MSTRG.87664"; transcript_id "MSTRG.87664.24"; exon_number "2";
chr19	StringTie	exon	17812485	17812584	1000	-	.	gene_id "MSTRG.87664"; transcript_id "MSTRG.87664.24"; exon_number "3";
chr19	StringTie	transcript	17811814	17848381	1000	-	.	gene_id "MSTRG.87664"; transcript_id "MSTRG.87664.25";
chr19	StringTie	exon	17811814	17811987	1000	-	.	gene_id "MSTRG.87664"; transcript_id "MSTRG.87664.25"; exon_number "1";
chr19	StringTie	exon	17812179	17812455	1000	-	.	gene_id "MSTRG.87664"; transcript_id "MSTRG.87664.25"; exon_number "2";
chr19	StringTie	exon	17812487	17812891	1000	-	.	gene_id "MSTRG.87664"; transcript_id "MSTRG.87664.25"; exon_number "3";
chr19	StringTie	exon	17813016	17817059	1000	-	.	gene_id "MSTRG.87664"; transcript_id "MSTRG.87664.25"; exon_number "4";
chr19	StringTie	exon	17823636	17826910	1000	-	.	gene_id "MSTRG.87664"; transcript_id "MSTRG.87664.25"; exon_number "5";
chr19	StringTie	exon	17830108	17830218	1000	-	.	gene_id "MSTRG.87664"; transcript_id "MSTRG.87664.25"; exon_number "6";
chr19	StringTie	exon	17830503	17830620	1000	-	.	gene_id "MSTRG.87664"; transcript_id "MSTRG.87664.25"; exon_number "7";
chr19	StringTie	exon	17831228	17831400	1000	-	.	gene_id "MSTRG.87664"; transcript_id "MSTRG.87664.25"; exon_number "8";
chr19	StringTie	exon	17831674	17831798	1000	-	.	gene_id "MSTRG.87664"; transcript_id "MSTRG.87664.25"; exon_number "9";
chr19	StringTie	exon	17832519	17832708	1000	-	.	gene_id "MSTRG.87664"; transcript_id "MSTRG.87664.25"; exon_number "10";
chr19	StringTie	exon	17832790	17832929	1000	-	.	gene_id "MSTRG.87664"; transcript_id "MSTRG.87664.25"; exon_number "11";
chr19	StringTie	exon	17834571	17834721	1000	-	.	gene_id "MSTRG.87664"; transcript_id "MSTRG.87664.25"; exon_number "12";
chr19	StringTie	exon	17834852	17835003	1000	-	.	gene_id "MSTRG.87664"; transcript_id "MSTRG.87664.25"; exon_number "13";
chr19	StringTie	exon	17835083	17835215	1000	-	.	gene_id "MSTRG.87664"; transcript_id "MSTRG.87664.25"; exon_number "14";
chr19	StringTie	exon	17835924	17837213	1000	-	.	gene_id "MSTRG.87664"; transcript_id "MSTRG.87664.25"; exon_number "15";
chr19	StringTie	exon	17837932	17838063	1000	-	.	gene_id "MSTRG.87664"; transcript_id "MSTRG.87664.25"; exon_number "16";
chr19	StringTie	exon	17838263	17838390	1000	-	.	gene_id "MSTRG.87664"; transcript_id "MSTRG.87664.25"; exon_number "17";
chr19	StringTie	exon	17839180	17839293	1000	-	.	gene_id "MSTRG.87664"; transcript_id "MSTRG.87664.25"; exon_number "18";
chr19	StringTie	exon	17839477	17839663	1000	-	.	gene_id "MSTRG.87664"; transcript_id "MSTRG.87664.25"; exon_number "19";
chr19	StringTie	exon	17840230	17840341	1000	-	.	gene_id "MSTRG.87664"; transcript_id "MSTRG.87664.25"; exon_number "20";
chr19	StringTie	exon	17841389	17841546	1000	-	.	gene_id "MSTRG.87664"; transcript_id "MSTRG.87664.25"; exon_number "21";
chr19	StringTie	exon	17841640	17841762	1000	-	.	gene_id "MSTRG.87664"; transcript_id "MSTRG.87664.25"; exon_number "22";
chr19	StringTie	exon	17842316	17842610	1000	-	.	gene_id "MSTRG.87664"; transcript_id "MSTRG.87664.25"; exon_number "23";
chr19	StringTie	exon	17843027	17843172	1000	-	.	gene_id "MSTRG.87664"; transcript_id "MSTRG.87664.25"; exon_number "24";
chr19	StringTie	exon	17843380	17843491	1000	-	.	gene_id "MSTRG.87664"; transcript_id "MSTRG.87664.25"; exon_number "25";
chr19	StringTie	exon	17843777	17843900	1000	-	.	gene_id "MSTRG.87664"; transcript_id "MSTRG.87664.25"; exon_number "26";
chr19	StringTie	exon	17844234	17844430	1000	-	.	gene_id "MSTRG.87664"; transcript_id "MSTRG.87664.25"; exon_number "27";
chr19	StringTie	exon	17847946	17848381	1000	-	.	gene_id "MSTRG.87664"; transcript_id "MSTRG.87664.25"; exon_number "28";
chr19	StringTie	transcript	17811824	17848017	1000	-	.	gene_id "MSTRG.87664"; transcript_id "MSTRG.87664.26";
chr19	StringTie	exon	17811824	17812020	1000	-	.	gene_id "MSTRG.87664"; transcript_id "MSTRG.87664.26"; exon_number "1";
chr19	StringTie	exon	17812201	17812445	1000	-	.	gene_id "MSTRG.87664"; transcript_id "MSTRG.87664.26"; exon_number "2";
chr19	StringTie	exon	17812487	17812891	1000	-	.	gene_id "MSTRG.87664"; transcript_id "MSTRG.87664.26"; exon_number "3";
chr19	StringTie	exon	17813016	17817059	1000	-	.	gene_id "MSTRG.87664"; transcript_id "MSTRG.87664.26"; exon_number "4";
chr19	StringTie	exon	17830108	17830218	1000	-	.	gene_id "MSTRG.87664"; transcript_id "MSTRG.87664.26"; exon_number "5";
chr19	StringTie	exon	17830503	17830620	1000	-	.	gene_id "MSTRG.87664"; transcript_id "MSTRG.87664.26"; exon_number "6";
chr19	StringTie	exon	17831228	17831400	1000	-	.	gene_id "MSTRG.87664"; transcript_id "MSTRG.87664.26"; exon_number "7";
chr19	StringTie	exon	17831674	17831798	1000	-	.	gene_id "MSTRG.87664"; transcript_id "MSTRG.87664.26"; exon_number "8";
chr19	StringTie	exon	17832519	17832708	1000	-	.	gene_id "MSTRG.87664"; transcript_id "MSTRG.87664.26"; exon_number "9";
chr19	StringTie	exon	17832790	17832929	1000	-	.	gene_id "MSTRG.87664"; transcript_id "MSTRG.87664.26"; exon_number "10";
chr19	StringTie	exon	17834571	17834721	1000	-	.	gene_id "MSTRG.87664"; transcript_id "MSTRG.87664.26"; exon_number "11";
chr19	StringTie	exon	17834852	17835003	1000	-	.	gene_id "MSTRG.87664"; transcript_id "MSTRG.87664.26"; exon_number "12";
chr19	StringTie	exon	17835083	17835215	1000	-	.	gene_id "MSTRG.87664"; transcript_id "MSTRG.87664.26"; exon_number "13";
chr19	StringTie	exon	17835924	17836051	1000	-	.	gene_id "MSTRG.87664"; transcript_id "MSTRG.87664.26"; exon_number "14";
chr19	StringTie	exon	17837129	17837213	1000	-	.	gene_id "MSTRG.87664"; transcript_id "MSTRG.87664.26"; exon_number "15";
chr19	StringTie	exon	17837932	17838063	1000	-	.	gene_id "MSTRG.87664"; transcript_id "MSTRG.87664.26"; exon_number "16";
chr19	StringTie	exon	17838263	17838390	1000	-	.	gene_id "MSTRG.87664"; transcript_id "MSTRG.87664.26"; exon_number "17";
chr19	StringTie	exon	17839477	17839663	1000	-	.	gene_id "MSTRG.87664"; transcript_id "MSTRG.87664.26"; exon_number "18";
chr19	StringTie	exon	17840230	17840341	1000	-	.	gene_id "MSTRG.87664"; transcript_id "MSTRG.87664.26"; exon_number "19";
chr19	StringTie	exon	17841389	17841546	1000	-	.	gene_id "MSTRG.87664"; transcript_id "MSTRG.87664.26"; exon_number "20";
chr19	StringTie	exon	17841640	17841762	1000	-	.	gene_id "MSTRG.87664"; transcript_id "MSTRG.87664.26"; exon_number "21";
chr19	StringTie	exon	17842316	17842610	1000	-	.	gene_id "MSTRG.87664"; transcript_id "MSTRG.87664.26"; exon_number "22";
chr19	StringTie	exon	17843027	17843172	1000	-	.	gene_id "MSTRG.87664"; transcript_id "MSTRG.87664.26"; exon_number "23";
chr19	StringTie	exon	17843380	17843491	1000	-	.	gene_id "MSTRG.87664"; transcript_id "MSTRG.87664.26"; exon_number "24";
chr19	StringTie	exon	17843777	17843900	1000	-	.	gene_id "MSTRG.87664"; transcript_id "MSTRG.87664.26"; exon_number "25";
chr19	StringTie	exon	17844234	17844430	1000	-	.	gene_id "MSTRG.87664"; transcript_id "MSTRG.87664.26"; exon_number "26";
chr19	StringTie	exon	17847946	17848017	1000	-	.	gene_id "MSTRG.87664"; transcript_id "MSTRG.87664.26"; exon_number "27";
chr19	StringTie	transcript	17811832	17812505	1000	-	.	gene_id "MSTRG.87664"; transcript_id "MSTRG.87664.27";
chr19	StringTie	exon	17811832	17812020	1000	-	.	gene_id "MSTRG.87664"; transcript_id "MSTRG.87664.27"; exon_number "1";
chr19	StringTie	exon	17812179	17812367	1000	-	.	gene_id "MSTRG.87664"; transcript_id "MSTRG.87664.27"; exon_number "2";
chr19	StringTie	exon	17812487	17812505	1000	-	.	gene_id "MSTRG.87664"; transcript_id "MSTRG.87664.27"; exon_number "3";
chr19	StringTie	transcript	17811866	17839832	1000	-	.	gene_id "MSTRG.87664"; transcript_id "MSTRG.87664.28";
chr19	StringTie	exon	17811866	17812020	1000	-	.	gene_id "MSTRG.87664"; transcript_id "MSTRG.87664.28"; exon_number "1";
chr19	StringTie	exon	17812487	17812617	1000	-	.	gene_id "MSTRG.87664"; transcript_id "MSTRG.87664.28"; exon_number "2";
chr19	StringTie	exon	17813030	17817059	1000	-	.	gene_id "MSTRG.87664"; transcript_id "MSTRG.87664.28"; exon_number "3";
chr19	StringTie	exon	17830108	17830218	1000	-	.	gene_id "MSTRG.87664"; transcript_id "MSTRG.87664.28"; exon_number "4";
chr19	StringTie	exon	17830503	17831400	1000	-	.	gene_id "MSTRG.87664"; transcript_id "MSTRG.87664.28"; exon_number "5";
chr19	StringTie	exon	17831674	17831798	1000	-	.	gene_id "MSTRG.87664"; transcript_id "MSTRG.87664.28"; exon_number "6";
chr19	StringTie	exon	17832519	17832708	1000	-	.	gene_id "MSTRG.87664"; transcript_id "MSTRG.87664.28"; exon_number "7";
chr19	StringTie	exon	17832790	17832929	1000	-	.	gene_id "MSTRG.87664"; transcript_id "MSTRG.87664.28"; exon_number "8";
chr19	StringTie	exon	17834571	17834721	1000	-	.	gene_id "MSTRG.87664"; transcript_id "MSTRG.87664.28"; exon_number "9";
chr19	StringTie	exon	17834852	17835003	1000	-	.	gene_id "MSTRG.87664"; transcript_id "MSTRG.87664.28"; exon_number "10";
chr19	StringTie	exon	17835083	17835215	1000	-	.	gene_id "MSTRG.87664"; transcript_id "MSTRG.87664.28"; exon_number "11";
chr19	StringTie	exon	17835924	17836051	1000	-	.	gene_id "MSTRG.87664"; transcript_id "MSTRG.87664.28"; exon_number "12";
chr19	StringTie	exon	17837129	17837213	1000	-	.	gene_id "MSTRG.87664"; transcript_id "MSTRG.87664.28"; exon_number "13";
chr19	StringTie	exon	17837932	17838063	1000	-	.	gene_id "MSTRG.87664"; transcript_id "MSTRG.87664.28"; exon_number "14";
chr19	StringTie	exon	17838263	17839832	1000	-	.	gene_id "MSTRG.87664"; transcript_id "MSTRG.87664.28"; exon_number "15";
chr19	StringTie	transcript	17812004	17812515	1000	-	.	gene_id "MSTRG.87664"; transcript_id "MSTRG.87664.29";
chr19	StringTie	exon	17812004	17812178	1000	-	.	gene_id "MSTRG.87664"; transcript_id "MSTRG.87664.29"; exon_number "1";
chr19	StringTie	exon	17812298	17812515	1000	-	.	gene_id "MSTRG.87664"; transcript_id "MSTRG.87664.29"; exon_number "2";
chr19	StringTie	transcript	17807480	17848133	1000	-	.	gene_id "MSTRG.87664"; transcript_id "MSTRG.87664.3";
chr19	StringTie	exon	17807480	17807950	1000	-	.	gene_id "MSTRG.87664"; transcript_id "MSTRG.87664.3"; exon_number "1";
chr19	StringTie	exon	17807984	17808151	1000	-	.	gene_id "MSTRG.87664"; transcript_id "MSTRG.87664.3"; exon_number "2";
chr19	StringTie	exon	17808234	17817059	1000	-	.	gene_id "MSTRG.87664"; transcript_id "MSTRG.87664.3"; exon_number "3";
chr19	StringTie	exon	17823636	17826910	1000	-	.	gene_id "MSTRG.87664"; transcript_id "MSTRG.87664.3"; exon_number "4";
chr19	StringTie	exon	17830108	17830218	1000	-	.	gene_id "MSTRG.87664"; transcript_id "MSTRG.87664.3"; exon_number "5";
chr19	StringTie	exon	17830503	17830620	1000	-	.	gene_id "MSTRG.87664"; transcript_id "MSTRG.87664.3"; exon_number "6";
chr19	StringTie	exon	17831228	17831400	1000	-	.	gene_id "MSTRG.87664"; transcript_id "MSTRG.87664.3"; exon_number "7";
chr19	StringTie	exon	17831674	17831798	1000	-	.	gene_id "MSTRG.87664"; transcript_id "MSTRG.87664.3"; exon_number "8";
chr19	StringTie	exon	17832519	17832708	1000	-	.	gene_id "MSTRG.87664"; transcript_id "MSTRG.87664.3"; exon_number "9";
chr19	StringTie	exon	17832790	17832929	1000	-	.	gene_id "MSTRG.87664"; transcript_id "MSTRG.87664.3"; exon_number "10";
chr19	StringTie	exon	17834571	17834721	1000	-	.	gene_id "MSTRG.87664"; transcript_id "MSTRG.87664.3"; exon_number "11";
chr19	StringTie	exon	17834852	17835003	1000	-	.	gene_id "MSTRG.87664"; transcript_id "MSTRG.87664.3"; exon_number "12";
chr19	StringTie	exon	17835083	17835215	1000	-	.	gene_id "MSTRG.87664"; transcript_id "MSTRG.87664.3"; exon_number "13";
chr19	StringTie	exon	17835924	17836051	1000	-	.	gene_id "MSTRG.87664"; transcript_id "MSTRG.87664.3"; exon_number "14";
chr19	StringTie	exon	17837129	17837213	1000	-	.	gene_id "MSTRG.87664"; transcript_id "MSTRG.87664.3"; exon_number "15";
chr19	StringTie	exon	17837932	17838063	1000	-	.	gene_id "MSTRG.87664"; transcript_id "MSTRG.87664.3"; exon_number "16";
chr19	StringTie	exon	17838263	17838390	1000	-	.	gene_id "MSTRG.87664"; transcript_id "MSTRG.87664.3"; exon_number "17";
chr19	StringTie	exon	17839477	17839663	1000	-	.	gene_id "MSTRG.87664"; transcript_id "MSTRG.87664.3"; exon_number "18";
chr19	StringTie	exon	17840230	17840341	1000	-	.	gene_id "MSTRG.87664"; transcript_id "MSTRG.87664.3"; exon_number "19";
chr19	StringTie	exon	17841389	17841546	1000	-	.	gene_id "MSTRG.87664"; transcript_id "MSTRG.87664.3"; exon_number "20";
chr19	StringTie	exon	17841640	17841762	1000	-	.	gene_id "MSTRG.87664"; transcript_id "MSTRG.87664.3"; exon_number "21";
chr19	StringTie	exon	17842316	17842610	1000	-	.	gene_id "MSTRG.87664"; transcript_id "MSTRG.87664.3"; exon_number "22";
chr19	StringTie	exon	17843027	17843172	1000	-	.	gene_id "MSTRG.87664"; transcript_id "MSTRG.87664.3"; exon_number "23";
chr19	StringTie	exon	17843380	17843491	1000	-	.	gene_id "MSTRG.87664"; transcript_id "MSTRG.87664.3"; exon_number "24";
chr19	StringTie	exon	17843777	17843900	1000	-	.	gene_id "MSTRG.87664"; transcript_id "MSTRG.87664.3"; exon_number "25";
chr19	StringTie	exon	17844234	17844430	1000	-	.	gene_id "MSTRG.87664"; transcript_id "MSTRG.87664.3"; exon_number "26";
chr19	StringTie	exon	17847946	17848133	1000	-	.	gene_id "MSTRG.87664"; transcript_id "MSTRG.87664.3"; exon_number "27";
chr19	StringTie	transcript	17812857	17848099	1000	-	.	gene_id "MSTRG.87664"; transcript_id "MSTRG.87664.30";
chr19	StringTie	exon	17812857	17812880	1000	-	.	gene_id "MSTRG.87664"; transcript_id "MSTRG.87664.30"; exon_number "1";
chr19	StringTie	exon	17813016	17817059	1000	-	.	gene_id "MSTRG.87664"; transcript_id "MSTRG.87664.30"; exon_number "2";
chr19	StringTie	exon	17823636	17826910	1000	-	.	gene_id "MSTRG.87664"; transcript_id "MSTRG.87664.30"; exon_number "3";
chr19	StringTie	exon	17830108	17830218	1000	-	.	gene_id "MSTRG.87664"; transcript_id "MSTRG.87664.30"; exon_number "4";
chr19	StringTie	exon	17830503	17830620	1000	-	.	gene_id "MSTRG.87664"; transcript_id "MSTRG.87664.30"; exon_number "5";
chr19	StringTie	exon	17831228	17831400	1000	-	.	gene_id "MSTRG.87664"; transcript_id "MSTRG.87664.30"; exon_number "6";
chr19	StringTie	exon	17831674	17831798	1000	-	.	gene_id "MSTRG.87664"; transcript_id "MSTRG.87664.30"; exon_number "7";
chr19	StringTie	exon	17832519	17832708	1000	-	.	gene_id "MSTRG.87664"; transcript_id "MSTRG.87664.30"; exon_number "8";
chr19	StringTie	exon	17832790	17832929	1000	-	.	gene_id "MSTRG.87664"; transcript_id "MSTRG.87664.30"; exon_number "9";
chr19	StringTie	exon	17834571	17834721	1000	-	.	gene_id "MSTRG.87664"; transcript_id "MSTRG.87664.30"; exon_number "10";
chr19	StringTie	exon	17834852	17835003	1000	-	.	gene_id "MSTRG.87664"; transcript_id "MSTRG.87664.30"; exon_number "11";
chr19	StringTie	exon	17835083	17835215	1000	-	.	gene_id "MSTRG.87664"; transcript_id "MSTRG.87664.30"; exon_number "12";
chr19	StringTie	exon	17835924	17836051	1000	-	.	gene_id "MSTRG.87664"; transcript_id "MSTRG.87664.30"; exon_number "13";
chr19	StringTie	exon	17837129	17837213	1000	-	.	gene_id "MSTRG.87664"; transcript_id "MSTRG.87664.30"; exon_number "14";
chr19	StringTie	exon	17837932	17838063	1000	-	.	gene_id "MSTRG.87664"; transcript_id "MSTRG.87664.30"; exon_number "15";
chr19	StringTie	exon	17838263	17838390	1000	-	.	gene_id "MSTRG.87664"; transcript_id "MSTRG.87664.30"; exon_number "16";
chr19	StringTie	exon	17839477	17839663	1000	-	.	gene_id "MSTRG.87664"; transcript_id "MSTRG.87664.30"; exon_number "17";
chr19	StringTie	exon	17840230	17840341	1000	-	.	gene_id "MSTRG.87664"; transcript_id "MSTRG.87664.30"; exon_number "18";
chr19	StringTie	exon	17841389	17841546	1000	-	.	gene_id "MSTRG.87664"; transcript_id "MSTRG.87664.30"; exon_number "19";
chr19	StringTie	exon	17841640	17841762	1000	-	.	gene_id "MSTRG.87664"; transcript_id "MSTRG.87664.30"; exon_number "20";
chr19	StringTie	exon	17842316	17842610	1000	-	.	gene_id "MSTRG.87664"; transcript_id "MSTRG.87664.30"; exon_number "21";
chr19	StringTie	exon	17843027	17843172	1000	-	.	gene_id "MSTRG.87664"; transcript_id "MSTRG.87664.30"; exon_number "22";
chr19	StringTie	exon	17843380	17843491	1000	-	.	gene_id "MSTRG.87664"; transcript_id "MSTRG.87664.30"; exon_number "23";
chr19	StringTie	exon	17843777	17843900	1000	-	.	gene_id "MSTRG.87664"; transcript_id "MSTRG.87664.30"; exon_number "24";
chr19	StringTie	exon	17844234	17844430	1000	-	.	gene_id "MSTRG.87664"; transcript_id "MSTRG.87664.30"; exon_number "25";
chr19	StringTie	exon	17847946	17848099	1000	-	.	gene_id "MSTRG.87664"; transcript_id "MSTRG.87664.30"; exon_number "26";
chr19	StringTie	transcript	17813079	17839297	1000	-	.	gene_id "MSTRG.87664"; transcript_id "MSTRG.87664.31";
chr19	StringTie	exon	17813079	17813815	1000	-	.	gene_id "MSTRG.87664"; transcript_id "MSTRG.87664.31"; exon_number "1";
chr19	StringTie	exon	17813994	17817059	1000	-	.	gene_id "MSTRG.87664"; transcript_id "MSTRG.87664.31"; exon_number "2";
chr19	StringTie	exon	17823636	17823758	1000	-	.	gene_id "MSTRG.87664"; transcript_id "MSTRG.87664.31"; exon_number "3";
chr19	StringTie	exon	17830108	17830218	1000	-	.	gene_id "MSTRG.87664"; transcript_id "MSTRG.87664.31"; exon_number "4";
chr19	StringTie	exon	17830503	17830620	1000	-	.	gene_id "MSTRG.87664"; transcript_id "MSTRG.87664.31"; exon_number "5";
chr19	StringTie	exon	17831228	17831400	1000	-	.	gene_id "MSTRG.87664"; transcript_id "MSTRG.87664.31"; exon_number "6";
chr19	StringTie	exon	17831674	17831798	1000	-	.	gene_id "MSTRG.87664"; transcript_id "MSTRG.87664.31"; exon_number "7";
chr19	StringTie	exon	17832434	17832708	1000	-	.	gene_id "MSTRG.87664"; transcript_id "MSTRG.87664.31"; exon_number "8";
chr19	StringTie	exon	17832790	17832929	1000	-	.	gene_id "MSTRG.87664"; transcript_id "MSTRG.87664.31"; exon_number "9";
chr19	StringTie	exon	17834571	17834721	1000	-	.	gene_id "MSTRG.87664"; transcript_id "MSTRG.87664.31"; exon_number "10";
chr19	StringTie	exon	17834852	17835003	1000	-	.	gene_id "MSTRG.87664"; transcript_id "MSTRG.87664.31"; exon_number "11";
chr19	StringTie	exon	17835083	17835215	1000	-	.	gene_id "MSTRG.87664"; transcript_id "MSTRG.87664.31"; exon_number "12";
chr19	StringTie	exon	17835924	17836051	1000	-	.	gene_id "MSTRG.87664"; transcript_id "MSTRG.87664.31"; exon_number "13";
chr19	StringTie	exon	17837129	17837213	1000	-	.	gene_id "MSTRG.87664"; transcript_id "MSTRG.87664.31"; exon_number "14";
chr19	StringTie	exon	17837932	17838063	1000	-	.	gene_id "MSTRG.87664"; transcript_id "MSTRG.87664.31"; exon_number "15";
chr19	StringTie	exon	17838263	17838390	1000	-	.	gene_id "MSTRG.87664"; transcript_id "MSTRG.87664.31"; exon_number "16";
chr19	StringTie	exon	17839180	17839297	1000	-	.	gene_id "MSTRG.87664"; transcript_id "MSTRG.87664.31"; exon_number "17";
chr19	StringTie	transcript	17813080	17815430	1000	-	.	gene_id "MSTRG.87664"; transcript_id "MSTRG.87664.32";
chr19	StringTie	exon	17813080	17814169	1000	-	.	gene_id "MSTRG.87664"; transcript_id "MSTRG.87664.32"; exon_number "1";
chr19	StringTie	exon	17814875	17815430	1000	-	.	gene_id "MSTRG.87664"; transcript_id "MSTRG.87664.32"; exon_number "2";
chr19	StringTie	transcript	17813086	17821505	1000	-	.	gene_id "MSTRG.87664"; transcript_id "MSTRG.87664.33";
chr19	StringTie	exon	17813086	17814123	1000	-	.	gene_id "MSTRG.87664"; transcript_id "MSTRG.87664.33"; exon_number "1";
chr19	StringTie	exon	17814436	17814893	1000	-	.	gene_id "MSTRG.87664"; transcript_id "MSTRG.87664.33"; exon_number "2";
chr19	StringTie	exon	17815492	17817081	1000	-	.	gene_id "MSTRG.87664"; transcript_id "MSTRG.87664.33"; exon_number "3";
chr19	StringTie	exon	17821317	17821505	1000	-	.	gene_id "MSTRG.87664"; transcript_id "MSTRG.87664.33"; exon_number "4";
chr19	StringTie	transcript	17813142	17831109	1000	-	.	gene_id "MSTRG.87664"; transcript_id "MSTRG.87664.34";
chr19	StringTie	exon	17813142	17814151	1000	-	.	gene_id "MSTRG.87664"; transcript_id "MSTRG.87664.34"; exon_number "1";
chr19	StringTie	exon	17814561	17814893	1000	-	.	gene_id "MSTRG.87664"; transcript_id "MSTRG.87664.34"; exon_number "2";
chr19	StringTie	exon	17815184	17817059	1000	-	.	gene_id "MSTRG.87664"; transcript_id "MSTRG.87664.34"; exon_number "3";
chr19	StringTie	exon	17821317	17821575	1000	-	.	gene_id "MSTRG.87664"; transcript_id "MSTRG.87664.34"; exon_number "4";
chr19	StringTie	exon	17830108	17830218	1000	-	.	gene_id "MSTRG.87664"; transcript_id "MSTRG.87664.34"; exon_number "5";
chr19	StringTie	exon	17830503	17831109	1000	-	.	gene_id "MSTRG.87664"; transcript_id "MSTRG.87664.34"; exon_number "6";
chr19	StringTie	transcript	17813199	17848047	1000	-	.	gene_id "MSTRG.87664"; transcript_id "MSTRG.87664.35";
chr19	StringTie	exon	17813199	17814613	1000	-	.	gene_id "MSTRG.87664"; transcript_id "MSTRG.87664.35"; exon_number "1";
chr19	StringTie	exon	17815492	17817059	1000	-	.	gene_id "MSTRG.87664"; transcript_id "MSTRG.87664.35"; exon_number "2";
chr19	StringTie	exon	17823636	17826910	1000	-	.	gene_id "MSTRG.87664"; transcript_id "MSTRG.87664.35"; exon_number "3";
chr19	StringTie	exon	17830108	17830218	1000	-	.	gene_id "MSTRG.87664"; transcript_id "MSTRG.87664.35"; exon_number "4";
chr19	StringTie	exon	17830503	17830620	1000	-	.	gene_id "MSTRG.87664"; transcript_id "MSTRG.87664.35"; exon_number "5";
chr19	StringTie	exon	17831228	17831400	1000	-	.	gene_id "MSTRG.87664"; transcript_id "MSTRG.87664.35"; exon_number "6";
chr19	StringTie	exon	17831674	17831798	1000	-	.	gene_id "MSTRG.87664"; transcript_id "MSTRG.87664.35"; exon_number "7";
chr19	StringTie	exon	17832519	17832708	1000	-	.	gene_id "MSTRG.87664"; transcript_id "MSTRG.87664.35"; exon_number "8";
chr19	StringTie	exon	17832790	17832929	1000	-	.	gene_id "MSTRG.87664"; transcript_id "MSTRG.87664.35"; exon_number "9";
chr19	StringTie	exon	17834571	17834721	1000	-	.	gene_id "MSTRG.87664"; transcript_id "MSTRG.87664.35"; exon_number "10";
chr19	StringTie	exon	17834852	17835003	1000	-	.	gene_id "MSTRG.87664"; transcript_id "MSTRG.87664.35"; exon_number "11";
chr19	StringTie	exon	17835083	17835215	1000	-	.	gene_id "MSTRG.87664"; transcript_id "MSTRG.87664.35"; exon_number "12";
chr19	StringTie	exon	17835924	17836051	1000	-	.	gene_id "MSTRG.87664"; transcript_id "MSTRG.87664.35"; exon_number "13";
chr19	StringTie	exon	17837129	17837213	1000	-	.	gene_id "MSTRG.87664"; transcript_id "MSTRG.87664.35"; exon_number "14";
chr19	StringTie	exon	17837932	17838063	1000	-	.	gene_id "MSTRG.87664"; transcript_id "MSTRG.87664.35"; exon_number "15";
chr19	StringTie	exon	17838263	17838390	1000	-	.	gene_id "MSTRG.87664"; transcript_id "MSTRG.87664.35"; exon_number "16";
chr19	StringTie	exon	17839477	17839663	1000	-	.	gene_id "MSTRG.87664"; transcript_id "MSTRG.87664.35"; exon_number "17";
chr19	StringTie	exon	17840230	17840341	1000	-	.	gene_id "MSTRG.87664"; transcript_id "MSTRG.87664.35"; exon_number "18";
chr19	StringTie	exon	17841389	17841546	1000	-	.	gene_id "MSTRG.87664"; transcript_id "MSTRG.87664.35"; exon_number "19";
chr19	StringTie	exon	17841640	17841762	1000	-	.	gene_id "MSTRG.87664"; transcript_id "MSTRG.87664.35"; exon_number "20";
chr19	StringTie	exon	17842316	17842610	1000	-	.	gene_id "MSTRG.87664"; transcript_id "MSTRG.87664.35"; exon_number "21";
chr19	StringTie	exon	17843027	17843172	1000	-	.	gene_id "MSTRG.87664"; transcript_id "MSTRG.87664.35"; exon_number "22";
chr19	StringTie	exon	17843380	17843491	1000	-	.	gene_id "MSTRG.87664"; transcript_id "MSTRG.87664.35"; exon_number "23";
chr19	StringTie	exon	17843777	17843900	1000	-	.	gene_id "MSTRG.87664"; transcript_id "MSTRG.87664.35"; exon_number "24";
chr19	StringTie	exon	17844234	17844461	1000	-	.	gene_id "MSTRG.87664"; transcript_id "MSTRG.87664.35"; exon_number "25";
chr19	StringTie	exon	17847946	17848047	1000	-	.	gene_id "MSTRG.87664"; transcript_id "MSTRG.87664.35"; exon_number "26";
chr19	StringTie	transcript	17815572	17847982	1000	-	.	gene_id "MSTRG.87664"; transcript_id "MSTRG.87664.36";
chr19	StringTie	exon	17815572	17815844	1000	-	.	gene_id "MSTRG.87664"; transcript_id "MSTRG.87664.36"; exon_number "1";
chr19	StringTie	exon	17815873	17817081	1000	-	.	gene_id "MSTRG.87664"; transcript_id "MSTRG.87664.36"; exon_number "2";
chr19	StringTie	exon	17823636	17824307	1000	-	.	gene_id "MSTRG.87664"; transcript_id "MSTRG.87664.36"; exon_number "3";
chr19	StringTie	exon	17824332	17826910	1000	-	.	gene_id "MSTRG.87664"; transcript_id "MSTRG.87664.36"; exon_number "4";
chr19	StringTie	exon	17830108	17830218	1000	-	.	gene_id "MSTRG.87664"; transcript_id "MSTRG.87664.36"; exon_number "5";
chr19	StringTie	exon	17830503	17830620	1000	-	.	gene_id "MSTRG.87664"; transcript_id "MSTRG.87664.36"; exon_number "6";
chr19	StringTie	exon	17831228	17831400	1000	-	.	gene_id "MSTRG.87664"; transcript_id "MSTRG.87664.36"; exon_number "7";
chr19	StringTie	exon	17831674	17831798	1000	-	.	gene_id "MSTRG.87664"; transcript_id "MSTRG.87664.36"; exon_number "8";
chr19	StringTie	exon	17832519	17832708	1000	-	.	gene_id "MSTRG.87664"; transcript_id "MSTRG.87664.36"; exon_number "9";
chr19	StringTie	exon	17832790	17832929	1000	-	.	gene_id "MSTRG.87664"; transcript_id "MSTRG.87664.36"; exon_number "10";
chr19	StringTie	exon	17834571	17834721	1000	-	.	gene_id "MSTRG.87664"; transcript_id "MSTRG.87664.36"; exon_number "11";
chr19	StringTie	exon	17834852	17835003	1000	-	.	gene_id "MSTRG.87664"; transcript_id "MSTRG.87664.36"; exon_number "12";
chr19	StringTie	exon	17835083	17835215	1000	-	.	gene_id "MSTRG.87664"; transcript_id "MSTRG.87664.36"; exon_number "13";
chr19	StringTie	exon	17835924	17836051	1000	-	.	gene_id "MSTRG.87664"; transcript_id "MSTRG.87664.36"; exon_number "14";
chr19	StringTie	exon	17837129	17837213	1000	-	.	gene_id "MSTRG.87664"; transcript_id "MSTRG.87664.36"; exon_number "15";
chr19	StringTie	exon	17837932	17838063	1000	-	.	gene_id "MSTRG.87664"; transcript_id "MSTRG.87664.36"; exon_number "16";
chr19	StringTie	exon	17838263	17838390	1000	-	.	gene_id "MSTRG.87664"; transcript_id "MSTRG.87664.36"; exon_number "17";
chr19	StringTie	exon	17839477	17839663	1000	-	.	gene_id "MSTRG.87664"; transcript_id "MSTRG.87664.36"; exon_number "18";
chr19	StringTie	exon	17840230	17840341	1000	-	.	gene_id "MSTRG.87664"; transcript_id "MSTRG.87664.36"; exon_number "19";
chr19	StringTie	exon	17841389	17841546	1000	-	.	gene_id "MSTRG.87664"; transcript_id "MSTRG.87664.36"; exon_number "20";
chr19	StringTie	exon	17841640	17841762	1000	-	.	gene_id "MSTRG.87664"; transcript_id "MSTRG.87664.36"; exon_number "21";
chr19	StringTie	exon	17842316	17842610	1000	-	.	gene_id "MSTRG.87664"; transcript_id "MSTRG.87664.36"; exon_number "22";
chr19	StringTie	exon	17843027	17843172	1000	-	.	gene_id "MSTRG.87664"; transcript_id "MSTRG.87664.36"; exon_number "23";
chr19	StringTie	exon	17843380	17843491	1000	-	.	gene_id "MSTRG.87664"; transcript_id "MSTRG.87664.36"; exon_number "24";
chr19	StringTie	exon	17843777	17843900	1000	-	.	gene_id "MSTRG.87664"; transcript_id "MSTRG.87664.36"; exon_number "25";
chr19	StringTie	exon	17844234	17844430	1000	-	.	gene_id "MSTRG.87664"; transcript_id "MSTRG.87664.36"; exon_number "26";
chr19	StringTie	exon	17847946	17847982	1000	-	.	gene_id "MSTRG.87664"; transcript_id "MSTRG.87664.36"; exon_number "27";
chr19	StringTie	transcript	17816366	17842070	1000	-	.	gene_id "MSTRG.87664"; transcript_id "MSTRG.87664.37";
chr19	StringTie	exon	17816366	17817059	1000	-	.	gene_id "MSTRG.87664"; transcript_id "MSTRG.87664.37"; exon_number "1";
chr19	StringTie	exon	17826805	17826910	1000	-	.	gene_id "MSTRG.87664"; transcript_id "MSTRG.87664.37"; exon_number "2";
chr19	StringTie	exon	17830108	17830218	1000	-	.	gene_id "MSTRG.87664"; transcript_id "MSTRG.87664.37"; exon_number "3";
chr19	StringTie	exon	17830503	17830620	1000	-	.	gene_id "MSTRG.87664"; transcript_id "MSTRG.87664.37"; exon_number "4";
chr19	StringTie	exon	17831228	17831798	1000	-	.	gene_id "MSTRG.87664"; transcript_id "MSTRG.87664.37"; exon_number "5";
chr19	StringTie	exon	17832519	17832708	1000	-	.	gene_id "MSTRG.87664"; transcript_id "MSTRG.87664.37"; exon_number "6";
chr19	StringTie	exon	17832790	17832929	1000	-	.	gene_id "MSTRG.87664"; transcript_id "MSTRG.87664.37"; exon_number "7";
chr19	StringTie	exon	17834571	17834721	1000	-	.	gene_id "MSTRG.87664"; transcript_id "MSTRG.87664.37"; exon_number "8";
chr19	StringTie	exon	17834852	17835003	1000	-	.	gene_id "MSTRG.87664"; transcript_id "MSTRG.87664.37"; exon_number "9";
chr19	StringTie	exon	17835083	17835215	1000	-	.	gene_id "MSTRG.87664"; transcript_id "MSTRG.87664.37"; exon_number "10";
chr19	StringTie	exon	17835924	17836051	1000	-	.	gene_id "MSTRG.87664"; transcript_id "MSTRG.87664.37"; exon_number "11";
chr19	StringTie	exon	17837129	17837213	1000	-	.	gene_id "MSTRG.87664"; transcript_id "MSTRG.87664.37"; exon_number "12";
chr19	StringTie	exon	17837932	17838063	1000	-	.	gene_id "MSTRG.87664"; transcript_id "MSTRG.87664.37"; exon_number "13";
chr19	StringTie	exon	17838263	17838390	1000	-	.	gene_id "MSTRG.87664"; transcript_id "MSTRG.87664.37"; exon_number "14";
chr19	StringTie	exon	17839477	17839663	1000	-	.	gene_id "MSTRG.87664"; transcript_id "MSTRG.87664.37"; exon_number "15";
chr19	StringTie	exon	17840230	17840341	1000	-	.	gene_id "MSTRG.87664"; transcript_id "MSTRG.87664.37"; exon_number "16";
chr19	StringTie	exon	17841389	17841546	1000	-	.	gene_id "MSTRG.87664"; transcript_id "MSTRG.87664.37"; exon_number "17";
chr19	StringTie	exon	17841640	17841762	1000	-	.	gene_id "MSTRG.87664"; transcript_id "MSTRG.87664.37"; exon_number "18";
chr19	StringTie	exon	17842042	17842070	1000	-	.	gene_id "MSTRG.87664"; transcript_id "MSTRG.87664.37"; exon_number "19";
chr19	StringTie	transcript	17816492	17848063	1000	-	.	gene_id "MSTRG.87664"; transcript_id "MSTRG.87664.38";
chr19	StringTie	exon	17816492	17817059	1000	-	.	gene_id "MSTRG.87664"; transcript_id "MSTRG.87664.38"; exon_number "1";
chr19	StringTie	exon	17826807	17826910	1000	-	.	gene_id "MSTRG.87664"; transcript_id "MSTRG.87664.38"; exon_number "2";
chr19	StringTie	exon	17830108	17830218	1000	-	.	gene_id "MSTRG.87664"; transcript_id "MSTRG.87664.38"; exon_number "3";
chr19	StringTie	exon	17830503	17830620	1000	-	.	gene_id "MSTRG.87664"; transcript_id "MSTRG.87664.38"; exon_number "4";
chr19	StringTie	exon	17831228	17831400	1000	-	.	gene_id "MSTRG.87664"; transcript_id "MSTRG.87664.38"; exon_number "5";
chr19	StringTie	exon	17831674	17831798	1000	-	.	gene_id "MSTRG.87664"; transcript_id "MSTRG.87664.38"; exon_number "6";
chr19	StringTie	exon	17832519	17832708	1000	-	.	gene_id "MSTRG.87664"; transcript_id "MSTRG.87664.38"; exon_number "7";
chr19	StringTie	exon	17832790	17832929	1000	-	.	gene_id "MSTRG.87664"; transcript_id "MSTRG.87664.38"; exon_number "8";
chr19	StringTie	exon	17834571	17834721	1000	-	.	gene_id "MSTRG.87664"; transcript_id "MSTRG.87664.38"; exon_number "9";
chr19	StringTie	exon	17834852	17835003	1000	-	.	gene_id "MSTRG.87664"; transcript_id "MSTRG.87664.38"; exon_number "10";
chr19	StringTie	exon	17835083	17835215	1000	-	.	gene_id "MSTRG.87664"; transcript_id "MSTRG.87664.38"; exon_number "11";
chr19	StringTie	exon	17835924	17836051	1000	-	.	gene_id "MSTRG.87664"; transcript_id "MSTRG.87664.38"; exon_number "12";
chr19	StringTie	exon	17837129	17837213	1000	-	.	gene_id "MSTRG.87664"; transcript_id "MSTRG.87664.38"; exon_number "13";
chr19	StringTie	exon	17837932	17838063	1000	-	.	gene_id "MSTRG.87664"; transcript_id "MSTRG.87664.38"; exon_number "14";
chr19	StringTie	exon	17838263	17838390	1000	-	.	gene_id "MSTRG.87664"; transcript_id "MSTRG.87664.38"; exon_number "15";
chr19	StringTie	exon	17839477	17839663	1000	-	.	gene_id "MSTRG.87664"; transcript_id "MSTRG.87664.38"; exon_number "16";
chr19	StringTie	exon	17840230	17840341	1000	-	.	gene_id "MSTRG.87664"; transcript_id "MSTRG.87664.38"; exon_number "17";
chr19	StringTie	exon	17841389	17841546	1000	-	.	gene_id "MSTRG.87664"; transcript_id "MSTRG.87664.38"; exon_number "18";
chr19	StringTie	exon	17841640	17841762	1000	-	.	gene_id "MSTRG.87664"; transcript_id "MSTRG.87664.38"; exon_number "19";
chr19	StringTie	exon	17842316	17842610	1000	-	.	gene_id "MSTRG.87664"; transcript_id "MSTRG.87664.38"; exon_number "20";
chr19	StringTie	exon	17843027	17843172	1000	-	.	gene_id "MSTRG.87664"; transcript_id "MSTRG.87664.38"; exon_number "21";
chr19	StringTie	exon	17843380	17843491	1000	-	.	gene_id "MSTRG.87664"; transcript_id "MSTRG.87664.38"; exon_number "22";
chr19	StringTie	exon	17843777	17843900	1000	-	.	gene_id "MSTRG.87664"; transcript_id "MSTRG.87664.38"; exon_number "23";
chr19	StringTie	exon	17844234	17844430	1000	-	.	gene_id "MSTRG.87664"; transcript_id "MSTRG.87664.38"; exon_number "24";
chr19	StringTie	exon	17847946	17848063	1000	-	.	gene_id "MSTRG.87664"; transcript_id "MSTRG.87664.38"; exon_number "25";
chr19	StringTie	transcript	17816511	17848010	1000	-	.	gene_id "MSTRG.87664"; transcript_id "MSTRG.87664.39";
chr19	StringTie	exon	17816511	17817059	1000	-	.	gene_id "MSTRG.87664"; transcript_id "MSTRG.87664.39"; exon_number "1";
chr19	StringTie	exon	17830108	17830218	1000	-	.	gene_id "MSTRG.87664"; transcript_id "MSTRG.87664.39"; exon_number "2";
chr19	StringTie	exon	17830503	17830620	1000	-	.	gene_id "MSTRG.87664"; transcript_id "MSTRG.87664.39"; exon_number "3";
chr19	StringTie	exon	17831228	17831400	1000	-	.	gene_id "MSTRG.87664"; transcript_id "MSTRG.87664.39"; exon_number "4";
chr19	StringTie	exon	17831674	17831798	1000	-	.	gene_id "MSTRG.87664"; transcript_id "MSTRG.87664.39"; exon_number "5";
chr19	StringTie	exon	17832519	17832708	1000	-	.	gene_id "MSTRG.87664"; transcript_id "MSTRG.87664.39"; exon_number "6";
chr19	StringTie	exon	17832790	17832929	1000	-	.	gene_id "MSTRG.87664"; transcript_id "MSTRG.87664.39"; exon_number "7";
chr19	StringTie	exon	17834571	17834721	1000	-	.	gene_id "MSTRG.87664"; transcript_id "MSTRG.87664.39"; exon_number "8";
chr19	StringTie	exon	17834852	17835003	1000	-	.	gene_id "MSTRG.87664"; transcript_id "MSTRG.87664.39"; exon_number "9";
chr19	StringTie	exon	17835083	17835215	1000	-	.	gene_id "MSTRG.87664"; transcript_id "MSTRG.87664.39"; exon_number "10";
chr19	StringTie	exon	17835924	17836051	1000	-	.	gene_id "MSTRG.87664"; transcript_id "MSTRG.87664.39"; exon_number "11";
chr19	StringTie	exon	17837129	17837213	1000	-	.	gene_id "MSTRG.87664"; transcript_id "MSTRG.87664.39"; exon_number "12";
chr19	StringTie	exon	17837932	17838063	1000	-	.	gene_id "MSTRG.87664"; transcript_id "MSTRG.87664.39"; exon_number "13";
chr19	StringTie	exon	17838263	17838390	1000	-	.	gene_id "MSTRG.87664"; transcript_id "MSTRG.87664.39"; exon_number "14";
chr19	StringTie	exon	17839180	17839663	1000	-	.	gene_id "MSTRG.87664"; transcript_id "MSTRG.87664.39"; exon_number "15";
chr19	StringTie	exon	17840230	17840341	1000	-	.	gene_id "MSTRG.87664"; transcript_id "MSTRG.87664.39"; exon_number "16";
chr19	StringTie	exon	17841389	17841546	1000	-	.	gene_id "MSTRG.87664"; transcript_id "MSTRG.87664.39"; exon_number "17";
chr19	StringTie	exon	17841640	17841762	1000	-	.	gene_id "MSTRG.87664"; transcript_id "MSTRG.87664.39"; exon_number "18";
chr19	StringTie	exon	17842316	17843172	1000	-	.	gene_id "MSTRG.87664"; transcript_id "MSTRG.87664.39"; exon_number "19";
chr19	StringTie	exon	17843380	17843491	1000	-	.	gene_id "MSTRG.87664"; transcript_id "MSTRG.87664.39"; exon_number "20";
chr19	StringTie	exon	17843777	17843900	1000	-	.	gene_id "MSTRG.87664"; transcript_id "MSTRG.87664.39"; exon_number "21";
chr19	StringTie	exon	17844234	17844430	1000	-	.	gene_id "MSTRG.87664"; transcript_id "MSTRG.87664.39"; exon_number "22";
chr19	StringTie	exon	17847946	17848010	1000	-	.	gene_id "MSTRG.87664"; transcript_id "MSTRG.87664.39"; exon_number "23";
chr19	StringTie	transcript	17807755	17808317	1000	-	.	gene_id "MSTRG.87664"; transcript_id "MSTRG.87664.4";
chr19	StringTie	exon	17807755	17807905	1000	-	.	gene_id "MSTRG.87664"; transcript_id "MSTRG.87664.4"; exon_number "1";
chr19	StringTie	exon	17807969	17808112	1000	-	.	gene_id "MSTRG.87664"; transcript_id "MSTRG.87664.4"; exon_number "2";
chr19	StringTie	exon	17808168	17808317	1000	-	.	gene_id "MSTRG.87664"; transcript_id "MSTRG.87664.4"; exon_number "3";
chr19	StringTie	transcript	17816601	17848048	1000	-	.	gene_id "MSTRG.87664"; transcript_id "MSTRG.87664.43";
chr19	StringTie	exon	17816601	17817081	1000	-	.	gene_id "MSTRG.87664"; transcript_id "MSTRG.87664.43"; exon_number "1";
chr19	StringTie	exon	17823636	17826910	1000	-	.	gene_id "MSTRG.87664"; transcript_id "MSTRG.87664.43"; exon_number "2";
chr19	StringTie	exon	17830108	17830218	1000	-	.	gene_id "MSTRG.87664"; transcript_id "MSTRG.87664.43"; exon_number "3";
chr19	StringTie	exon	17830503	17830620	1000	-	.	gene_id "MSTRG.87664"; transcript_id "MSTRG.87664.43"; exon_number "4";
chr19	StringTie	exon	17831228	17831400	1000	-	.	gene_id "MSTRG.87664"; transcript_id "MSTRG.87664.43"; exon_number "5";
chr19	StringTie	exon	17831674	17831798	1000	-	.	gene_id "MSTRG.87664"; transcript_id "MSTRG.87664.43"; exon_number "6";
chr19	StringTie	exon	17832519	17832708	1000	-	.	gene_id "MSTRG.87664"; transcript_id "MSTRG.87664.43"; exon_number "7";
chr19	StringTie	exon	17832790	17832929	1000	-	.	gene_id "MSTRG.87664"; transcript_id "MSTRG.87664.43"; exon_number "8";
chr19	StringTie	exon	17834571	17834721	1000	-	.	gene_id "MSTRG.87664"; transcript_id "MSTRG.87664.43"; exon_number "9";
chr19	StringTie	exon	17834852	17835003	1000	-	.	gene_id "MSTRG.87664"; transcript_id "MSTRG.87664.43"; exon_number "10";
chr19	StringTie	exon	17835083	17835215	1000	-	.	gene_id "MSTRG.87664"; transcript_id "MSTRG.87664.43"; exon_number "11";
chr19	StringTie	exon	17835924	17837213	1000	-	.	gene_id "MSTRG.87664"; transcript_id "MSTRG.87664.43"; exon_number "12";
chr19	StringTie	exon	17837932	17838063	1000	-	.	gene_id "MSTRG.87664"; transcript_id "MSTRG.87664.43"; exon_number "13";
chr19	StringTie	exon	17838263	17838390	1000	-	.	gene_id "MSTRG.87664"; transcript_id "MSTRG.87664.43"; exon_number "14";
chr19	StringTie	exon	17839180	17839293	1000	-	.	gene_id "MSTRG.87664"; transcript_id "MSTRG.87664.43"; exon_number "15";
chr19	StringTie	exon	17839477	17839663	1000	-	.	gene_id "MSTRG.87664"; transcript_id "MSTRG.87664.43"; exon_number "16";
chr19	StringTie	exon	17840230	17840341	1000	-	.	gene_id "MSTRG.87664"; transcript_id "MSTRG.87664.43"; exon_number "17";
chr19	StringTie	exon	17841389	17841546	1000	-	.	gene_id "MSTRG.87664"; transcript_id "MSTRG.87664.43"; exon_number "18";
chr19	StringTie	exon	17841640	17841762	1000	-	.	gene_id "MSTRG.87664"; transcript_id "MSTRG.87664.43"; exon_number "19";
chr19	StringTie	exon	17842042	17842610	1000	-	.	gene_id "MSTRG.87664"; transcript_id "MSTRG.87664.43"; exon_number "20";
chr19	StringTie	exon	17843027	17843172	1000	-	.	gene_id "MSTRG.87664"; transcript_id "MSTRG.87664.43"; exon_number "21";
chr19	StringTie	exon	17843380	17843491	1000	-	.	gene_id "MSTRG.87664"; transcript_id "MSTRG.87664.43"; exon_number "22";
chr19	StringTie	exon	17843777	17843900	1000	-	.	gene_id "MSTRG.87664"; transcript_id "MSTRG.87664.43"; exon_number "23";
chr19	StringTie	exon	17844234	17844430	1000	-	.	gene_id "MSTRG.87664"; transcript_id "MSTRG.87664.43"; exon_number "24";
chr19	StringTie	exon	17847946	17848048	1000	-	.	gene_id "MSTRG.87664"; transcript_id "MSTRG.87664.43"; exon_number "25";
chr19	StringTie	transcript	17821913	17848071	1000	-	.	gene_id "MSTRG.87664"; transcript_id "MSTRG.87664.44";
chr19	StringTie	exon	17821913	17822290	1000	-	.	gene_id "MSTRG.87664"; transcript_id "MSTRG.87664.44"; exon_number "1";
chr19	StringTie	exon	17822937	17826910	1000	-	.	gene_id "MSTRG.87664"; transcript_id "MSTRG.87664.44"; exon_number "2";
chr19	StringTie	exon	17830108	17830218	1000	-	.	gene_id "MSTRG.87664"; transcript_id "MSTRG.87664.44"; exon_number "3";
chr19	StringTie	exon	17830503	17830620	1000	-	.	gene_id "MSTRG.87664"; transcript_id "MSTRG.87664.44"; exon_number "4";
chr19	StringTie	exon	17831228	17831400	1000	-	.	gene_id "MSTRG.87664"; transcript_id "MSTRG.87664.44"; exon_number "5";
chr19	StringTie	exon	17831674	17831798	1000	-	.	gene_id "MSTRG.87664"; transcript_id "MSTRG.87664.44"; exon_number "6";
chr19	StringTie	exon	17832519	17832708	1000	-	.	gene_id "MSTRG.87664"; transcript_id "MSTRG.87664.44"; exon_number "7";
chr19	StringTie	exon	17832790	17832929	1000	-	.	gene_id "MSTRG.87664"; transcript_id "MSTRG.87664.44"; exon_number "8";
chr19	StringTie	exon	17834571	17834721	1000	-	.	gene_id "MSTRG.87664"; transcript_id "MSTRG.87664.44"; exon_number "9";
chr19	StringTie	exon	17834852	17835003	1000	-	.	gene_id "MSTRG.87664"; transcript_id "MSTRG.87664.44"; exon_number "10";
chr19	StringTie	exon	17835083	17835215	1000	-	.	gene_id "MSTRG.87664"; transcript_id "MSTRG.87664.44"; exon_number "11";
chr19	StringTie	exon	17835924	17837213	1000	-	.	gene_id "MSTRG.87664"; transcript_id "MSTRG.87664.44"; exon_number "12";
chr19	StringTie	exon	17837932	17838063	1000	-	.	gene_id "MSTRG.87664"; transcript_id "MSTRG.87664.44"; exon_number "13";
chr19	StringTie	exon	17838263	17838390	1000	-	.	gene_id "MSTRG.87664"; transcript_id "MSTRG.87664.44"; exon_number "14";
chr19	StringTie	exon	17839477	17839663	1000	-	.	gene_id "MSTRG.87664"; transcript_id "MSTRG.87664.44"; exon_number "15";
chr19	StringTie	exon	17840230	17840341	1000	-	.	gene_id "MSTRG.87664"; transcript_id "MSTRG.87664.44"; exon_number "16";
chr19	StringTie	exon	17841389	17841546	1000	-	.	gene_id "MSTRG.87664"; transcript_id "MSTRG.87664.44"; exon_number "17";
chr19	StringTie	exon	17841640	17841762	1000	-	.	gene_id "MSTRG.87664"; transcript_id "MSTRG.87664.44"; exon_number "18";
chr19	StringTie	exon	17842316	17843172	1000	-	.	gene_id "MSTRG.87664"; transcript_id "MSTRG.87664.44"; exon_number "19";
chr19	StringTie	exon	17843380	17843491	1000	-	.	gene_id "MSTRG.87664"; transcript_id "MSTRG.87664.44"; exon_number "20";
chr19	StringTie	exon	17844234	17844430	1000	-	.	gene_id "MSTRG.87664"; transcript_id "MSTRG.87664.44"; exon_number "21";
chr19	StringTie	exon	17847946	17848071	1000	-	.	gene_id "MSTRG.87664"; transcript_id "MSTRG.87664.44"; exon_number "22";
chr19	StringTie	transcript	17822950	17844430	1000	-	.	gene_id "MSTRG.87664"; transcript_id "MSTRG.87664.45";
chr19	StringTie	exon	17822950	17826910	1000	-	.	gene_id "MSTRG.87664"; transcript_id "MSTRG.87664.45"; exon_number "1";
chr19	StringTie	exon	17830108	17830218	1000	-	.	gene_id "MSTRG.87664"; transcript_id "MSTRG.87664.45"; exon_number "2";
chr19	StringTie	exon	17830503	17830620	1000	-	.	gene_id "MSTRG.87664"; transcript_id "MSTRG.87664.45"; exon_number "3";
chr19	StringTie	exon	17831228	17831400	1000	-	.	gene_id "MSTRG.87664"; transcript_id "MSTRG.87664.45"; exon_number "4";
chr19	StringTie	exon	17831674	17831798	1000	-	.	gene_id "MSTRG.87664"; transcript_id "MSTRG.87664.45"; exon_number "5";
chr19	StringTie	exon	17832519	17832708	1000	-	.	gene_id "MSTRG.87664"; transcript_id "MSTRG.87664.45"; exon_number "6";
chr19	StringTie	exon	17832790	17832929	1000	-	.	gene_id "MSTRG.87664"; transcript_id "MSTRG.87664.45"; exon_number "7";
chr19	StringTie	exon	17834571	17834721	1000	-	.	gene_id "MSTRG.87664"; transcript_id "MSTRG.87664.45"; exon_number "8";
chr19	StringTie	exon	17834852	17835003	1000	-	.	gene_id "MSTRG.87664"; transcript_id "MSTRG.87664.45"; exon_number "9";
chr19	StringTie	exon	17835083	17835215	1000	-	.	gene_id "MSTRG.87664"; transcript_id "MSTRG.87664.45"; exon_number "10";
chr19	StringTie	exon	17835924	17837213	1000	-	.	gene_id "MSTRG.87664"; transcript_id "MSTRG.87664.45"; exon_number "11";
chr19	StringTie	exon	17837932	17838063	1000	-	.	gene_id "MSTRG.87664"; transcript_id "MSTRG.87664.45"; exon_number "12";
chr19	StringTie	exon	17838263	17838390	1000	-	.	gene_id "MSTRG.87664"; transcript_id "MSTRG.87664.45"; exon_number "13";
chr19	StringTie	exon	17839180	17839246	1000	-	.	gene_id "MSTRG.87664"; transcript_id "MSTRG.87664.45"; exon_number "14";
chr19	StringTie	exon	17839477	17839663	1000	-	.	gene_id "MSTRG.87664"; transcript_id "MSTRG.87664.45"; exon_number "15";
chr19	StringTie	exon	17840230	17840341	1000	-	.	gene_id "MSTRG.87664"; transcript_id "MSTRG.87664.45"; exon_number "16";
chr19	StringTie	exon	17841389	17841546	1000	-	.	gene_id "MSTRG.87664"; transcript_id "MSTRG.87664.45"; exon_number "17";
chr19	StringTie	exon	17841640	17841762	1000	-	.	gene_id "MSTRG.87664"; transcript_id "MSTRG.87664.45"; exon_number "18";
chr19	StringTie	exon	17842316	17842610	1000	-	.	gene_id "MSTRG.87664"; transcript_id "MSTRG.87664.45"; exon_number "19";
chr19	StringTie	exon	17843027	17843172	1000	-	.	gene_id "MSTRG.87664"; transcript_id "MSTRG.87664.45"; exon_number "20";
chr19	StringTie	exon	17843380	17843491	1000	-	.	gene_id "MSTRG.87664"; transcript_id "MSTRG.87664.45"; exon_number "21";
chr19	StringTie	exon	17843777	17843900	1000	-	.	gene_id "MSTRG.87664"; transcript_id "MSTRG.87664.45"; exon_number "22";
chr19	StringTie	exon	17844234	17844430	1000	-	.	gene_id "MSTRG.87664"; transcript_id "MSTRG.87664.45"; exon_number "23";
chr19	StringTie	transcript	17824228	17848075	1000	-	.	gene_id "MSTRG.87664"; transcript_id "MSTRG.87664.46";
chr19	StringTie	exon	17824228	17826910	1000	-	.	gene_id "MSTRG.87664"; transcript_id "MSTRG.87664.46"; exon_number "1";
chr19	StringTie	exon	17830108	17830218	1000	-	.	gene_id "MSTRG.87664"; transcript_id "MSTRG.87664.46"; exon_number "2";
chr19	StringTie	exon	17830503	17830620	1000	-	.	gene_id "MSTRG.87664"; transcript_id "MSTRG.87664.46"; exon_number "3";
chr19	StringTie	exon	17831228	17831400	1000	-	.	gene_id "MSTRG.87664"; transcript_id "MSTRG.87664.46"; exon_number "4";
chr19	StringTie	exon	17831674	17831798	1000	-	.	gene_id "MSTRG.87664"; transcript_id "MSTRG.87664.46"; exon_number "5";
chr19	StringTie	exon	17832519	17832708	1000	-	.	gene_id "MSTRG.87664"; transcript_id "MSTRG.87664.46"; exon_number "6";
chr19	StringTie	exon	17832790	17832929	1000	-	.	gene_id "MSTRG.87664"; transcript_id "MSTRG.87664.46"; exon_number "7";
chr19	StringTie	exon	17834571	17834721	1000	-	.	gene_id "MSTRG.87664"; transcript_id "MSTRG.87664.46"; exon_number "8";
chr19	StringTie	exon	17834852	17835003	1000	-	.	gene_id "MSTRG.87664"; transcript_id "MSTRG.87664.46"; exon_number "9";
chr19	StringTie	exon	17835083	17835215	1000	-	.	gene_id "MSTRG.87664"; transcript_id "MSTRG.87664.46"; exon_number "10";
chr19	StringTie	exon	17835924	17837213	1000	-	.	gene_id "MSTRG.87664"; transcript_id "MSTRG.87664.46"; exon_number "11";
chr19	StringTie	exon	17837932	17838063	1000	-	.	gene_id "MSTRG.87664"; transcript_id "MSTRG.87664.46"; exon_number "12";
chr19	StringTie	exon	17838263	17838390	1000	-	.	gene_id "MSTRG.87664"; transcript_id "MSTRG.87664.46"; exon_number "13";
chr19	StringTie	exon	17839180	17839293	1000	-	.	gene_id "MSTRG.87664"; transcript_id "MSTRG.87664.46"; exon_number "14";
chr19	StringTie	exon	17839477	17839663	1000	-	.	gene_id "MSTRG.87664"; transcript_id "MSTRG.87664.46"; exon_number "15";
chr19	StringTie	exon	17840230	17840341	1000	-	.	gene_id "MSTRG.87664"; transcript_id "MSTRG.87664.46"; exon_number "16";
chr19	StringTie	exon	17841389	17841546	1000	-	.	gene_id "MSTRG.87664"; transcript_id "MSTRG.87664.46"; exon_number "17";
chr19	StringTie	exon	17841640	17841762	1000	-	.	gene_id "MSTRG.87664"; transcript_id "MSTRG.87664.46"; exon_number "18";
chr19	StringTie	exon	17842316	17843172	1000	-	.	gene_id "MSTRG.87664"; transcript_id "MSTRG.87664.46"; exon_number "19";
chr19	StringTie	exon	17843380	17843491	1000	-	.	gene_id "MSTRG.87664"; transcript_id "MSTRG.87664.46"; exon_number "20";
chr19	StringTie	exon	17844234	17844430	1000	-	.	gene_id "MSTRG.87664"; transcript_id "MSTRG.87664.46"; exon_number "21";
chr19	StringTie	exon	17847946	17848075	1000	-	.	gene_id "MSTRG.87664"; transcript_id "MSTRG.87664.46"; exon_number "22";
chr19	StringTie	transcript	17824285	17844452	1000	-	.	gene_id "MSTRG.87664"; transcript_id "MSTRG.87664.47";
chr19	StringTie	exon	17824285	17826910	1000	-	.	gene_id "MSTRG.87664"; transcript_id "MSTRG.87664.47"; exon_number "1";
chr19	StringTie	exon	17830108	17830218	1000	-	.	gene_id "MSTRG.87664"; transcript_id "MSTRG.87664.47"; exon_number "2";
chr19	StringTie	exon	17830503	17830620	1000	-	.	gene_id "MSTRG.87664"; transcript_id "MSTRG.87664.47"; exon_number "3";
chr19	StringTie	exon	17831228	17831400	1000	-	.	gene_id "MSTRG.87664"; transcript_id "MSTRG.87664.47"; exon_number "4";
chr19	StringTie	exon	17831674	17831798	1000	-	.	gene_id "MSTRG.87664"; transcript_id "MSTRG.87664.47"; exon_number "5";
chr19	StringTie	exon	17832434	17832708	1000	-	.	gene_id "MSTRG.87664"; transcript_id "MSTRG.87664.47"; exon_number "6";
chr19	StringTie	exon	17832790	17832929	1000	-	.	gene_id "MSTRG.87664"; transcript_id "MSTRG.87664.47"; exon_number "7";
chr19	StringTie	exon	17834571	17834721	1000	-	.	gene_id "MSTRG.87664"; transcript_id "MSTRG.87664.47"; exon_number "8";
chr19	StringTie	exon	17834852	17835003	1000	-	.	gene_id "MSTRG.87664"; transcript_id "MSTRG.87664.47"; exon_number "9";
chr19	StringTie	exon	17835083	17835215	1000	-	.	gene_id "MSTRG.87664"; transcript_id "MSTRG.87664.47"; exon_number "10";
chr19	StringTie	exon	17835924	17837213	1000	-	.	gene_id "MSTRG.87664"; transcript_id "MSTRG.87664.47"; exon_number "11";
chr19	StringTie	exon	17837932	17838063	1000	-	.	gene_id "MSTRG.87664"; transcript_id "MSTRG.87664.47"; exon_number "12";
chr19	StringTie	exon	17838263	17838390	1000	-	.	gene_id "MSTRG.87664"; transcript_id "MSTRG.87664.47"; exon_number "13";
chr19	StringTie	exon	17839180	17839663	1000	-	.	gene_id "MSTRG.87664"; transcript_id "MSTRG.87664.47"; exon_number "14";
chr19	StringTie	exon	17840230	17840341	1000	-	.	gene_id "MSTRG.87664"; transcript_id "MSTRG.87664.47"; exon_number "15";
chr19	StringTie	exon	17841389	17841546	1000	-	.	gene_id "MSTRG.87664"; transcript_id "MSTRG.87664.47"; exon_number "16";
chr19	StringTie	exon	17841640	17841762	1000	-	.	gene_id "MSTRG.87664"; transcript_id "MSTRG.87664.47"; exon_number "17";
chr19	StringTie	exon	17842316	17842610	1000	-	.	gene_id "MSTRG.87664"; transcript_id "MSTRG.87664.47"; exon_number "18";
chr19	StringTie	exon	17843027	17843172	1000	-	.	gene_id "MSTRG.87664"; transcript_id "MSTRG.87664.47"; exon_number "19";
chr19	StringTie	exon	17843380	17843491	1000	-	.	gene_id "MSTRG.87664"; transcript_id "MSTRG.87664.47"; exon_number "20";
chr19	StringTie	exon	17844234	17844452	1000	-	.	gene_id "MSTRG.87664"; transcript_id "MSTRG.87664.47"; exon_number "21";
chr19	StringTie	transcript	17824293	17848112	1000	-	.	gene_id "MSTRG.87664"; transcript_id "MSTRG.87664.48";
chr19	StringTie	exon	17824293	17826910	1000	-	.	gene_id "MSTRG.87664"; transcript_id "MSTRG.87664.48"; exon_number "1";
chr19	StringTie	exon	17830108	17830218	1000	-	.	gene_id "MSTRG.87664"; transcript_id "MSTRG.87664.48"; exon_number "2";
chr19	StringTie	exon	17830503	17830620	1000	-	.	gene_id "MSTRG.87664"; transcript_id "MSTRG.87664.48"; exon_number "3";
chr19	StringTie	exon	17831228	17831400	1000	-	.	gene_id "MSTRG.87664"; transcript_id "MSTRG.87664.48"; exon_number "4";
chr19	StringTie	exon	17831674	17831798	1000	-	.	gene_id "MSTRG.87664"; transcript_id "MSTRG.87664.48"; exon_number "5";
chr19	StringTie	exon	17832519	17832708	1000	-	.	gene_id "MSTRG.87664"; transcript_id "MSTRG.87664.48"; exon_number "6";
chr19	StringTie	exon	17832790	17832929	1000	-	.	gene_id "MSTRG.87664"; transcript_id "MSTRG.87664.48"; exon_number "7";
chr19	StringTie	exon	17834571	17834721	1000	-	.	gene_id "MSTRG.87664"; transcript_id "MSTRG.87664.48"; exon_number "8";
chr19	StringTie	exon	17834852	17835003	1000	-	.	gene_id "MSTRG.87664"; transcript_id "MSTRG.87664.48"; exon_number "9";
chr19	StringTie	exon	17835083	17837213	1000	-	.	gene_id "MSTRG.87664"; transcript_id "MSTRG.87664.48"; exon_number "10";
chr19	StringTie	exon	17837932	17838063	1000	-	.	gene_id "MSTRG.87664"; transcript_id "MSTRG.87664.48"; exon_number "11";
chr19	StringTie	exon	17838263	17839663	1000	-	.	gene_id "MSTRG.87664"; transcript_id "MSTRG.87664.48"; exon_number "12";
chr19	StringTie	exon	17840230	17840341	1000	-	.	gene_id "MSTRG.87664"; transcript_id "MSTRG.87664.48"; exon_number "13";
chr19	StringTie	exon	17841389	17841546	1000	-	.	gene_id "MSTRG.87664"; transcript_id "MSTRG.87664.48"; exon_number "14";
chr19	StringTie	exon	17841636	17841762	1000	-	.	gene_id "MSTRG.87664"; transcript_id "MSTRG.87664.48"; exon_number "15";
chr19	StringTie	exon	17842316	17843172	1000	-	.	gene_id "MSTRG.87664"; transcript_id "MSTRG.87664.48"; exon_number "16";
chr19	StringTie	exon	17843380	17843491	1000	-	.	gene_id "MSTRG.87664"; transcript_id "MSTRG.87664.48"; exon_number "17";
chr19	StringTie	exon	17843777	17843900	1000	-	.	gene_id "MSTRG.87664"; transcript_id "MSTRG.87664.48"; exon_number "18";
chr19	StringTie	exon	17844234	17844430	1000	-	.	gene_id "MSTRG.87664"; transcript_id "MSTRG.87664.48"; exon_number "19";
chr19	StringTie	exon	17847946	17848112	1000	-	.	gene_id "MSTRG.87664"; transcript_id "MSTRG.87664.48"; exon_number "20";
chr19	StringTie	transcript	17824337	17842610	1000	-	.	gene_id "MSTRG.87664"; transcript_id "MSTRG.87664.49";
chr19	StringTie	exon	17824337	17826910	1000	-	.	gene_id "MSTRG.87664"; transcript_id "MSTRG.87664.49"; exon_number "1";
chr19	StringTie	exon	17830108	17830218	1000	-	.	gene_id "MSTRG.87664"; transcript_id "MSTRG.87664.49"; exon_number "2";
chr19	StringTie	exon	17830503	17830620	1000	-	.	gene_id "MSTRG.87664"; transcript_id "MSTRG.87664.49"; exon_number "3";
chr19	StringTie	exon	17831228	17831400	1000	-	.	gene_id "MSTRG.87664"; transcript_id "MSTRG.87664.49"; exon_number "4";
chr19	StringTie	exon	17831674	17831798	1000	-	.	gene_id "MSTRG.87664"; transcript_id "MSTRG.87664.49"; exon_number "5";
chr19	StringTie	exon	17832519	17832708	1000	-	.	gene_id "MSTRG.87664"; transcript_id "MSTRG.87664.49"; exon_number "6";
chr19	StringTie	exon	17832790	17832929	1000	-	.	gene_id "MSTRG.87664"; transcript_id "MSTRG.87664.49"; exon_number "7";
chr19	StringTie	exon	17834571	17834721	1000	-	.	gene_id "MSTRG.87664"; transcript_id "MSTRG.87664.49"; exon_number "8";
chr19	StringTie	exon	17834852	17835003	1000	-	.	gene_id "MSTRG.87664"; transcript_id "MSTRG.87664.49"; exon_number "9";
chr19	StringTie	exon	17835083	17835215	1000	-	.	gene_id "MSTRG.87664"; transcript_id "MSTRG.87664.49"; exon_number "10";
chr19	StringTie	exon	17835924	17837213	1000	-	.	gene_id "MSTRG.87664"; transcript_id "MSTRG.87664.49"; exon_number "11";
chr19	StringTie	exon	17837932	17838063	1000	-	.	gene_id "MSTRG.87664"; transcript_id "MSTRG.87664.49"; exon_number "12";
chr19	StringTie	exon	17838263	17838390	1000	-	.	gene_id "MSTRG.87664"; transcript_id "MSTRG.87664.49"; exon_number "13";
chr19	StringTie	exon	17841389	17841546	1000	-	.	gene_id "MSTRG.87664"; transcript_id "MSTRG.87664.49"; exon_number "14";
chr19	StringTie	exon	17841640	17841762	1000	-	.	gene_id "MSTRG.87664"; transcript_id "MSTRG.87664.49"; exon_number "15";
chr19	StringTie	exon	17842316	17842610	1000	-	.	gene_id "MSTRG.87664"; transcript_id "MSTRG.87664.49"; exon_number "16";
chr19	StringTie	transcript	17807756	17849747	1000	-	.	gene_id "MSTRG.87664"; transcript_id "MSTRG.87664.5";
chr19	StringTie	exon	17807756	17807905	1000	-	.	gene_id "MSTRG.87664"; transcript_id "MSTRG.87664.5"; exon_number "1";
chr19	StringTie	exon	17807969	17808151	1000	-	.	gene_id "MSTRG.87664"; transcript_id "MSTRG.87664.5"; exon_number "2";
chr19	StringTie	exon	17808257	17817059	1000	-	.	gene_id "MSTRG.87664"; transcript_id "MSTRG.87664.5"; exon_number "3";
chr19	StringTie	exon	17821317	17821575	1000	-	.	gene_id "MSTRG.87664"; transcript_id "MSTRG.87664.5"; exon_number "4";
chr19	StringTie	exon	17823636	17826910	1000	-	.	gene_id "MSTRG.87664"; transcript_id "MSTRG.87664.5"; exon_number "5";
chr19	StringTie	exon	17830108	17830218	1000	-	.	gene_id "MSTRG.87664"; transcript_id "MSTRG.87664.5"; exon_number "6";
chr19	StringTie	exon	17830503	17830620	1000	-	.	gene_id "MSTRG.87664"; transcript_id "MSTRG.87664.5"; exon_number "7";
chr19	StringTie	exon	17831228	17831400	1000	-	.	gene_id "MSTRG.87664"; transcript_id "MSTRG.87664.5"; exon_number "8";
chr19	StringTie	exon	17831674	17831798	1000	-	.	gene_id "MSTRG.87664"; transcript_id "MSTRG.87664.5"; exon_number "9";
chr19	StringTie	exon	17832519	17832708	1000	-	.	gene_id "MSTRG.87664"; transcript_id "MSTRG.87664.5"; exon_number "10";
chr19	StringTie	exon	17832790	17832929	1000	-	.	gene_id "MSTRG.87664"; transcript_id "MSTRG.87664.5"; exon_number "11";
chr19	StringTie	exon	17834571	17834721	1000	-	.	gene_id "MSTRG.87664"; transcript_id "MSTRG.87664.5"; exon_number "12";
chr19	StringTie	exon	17834852	17835003	1000	-	.	gene_id "MSTRG.87664"; transcript_id "MSTRG.87664.5"; exon_number "13";
chr19	StringTie	exon	17835083	17835215	1000	-	.	gene_id "MSTRG.87664"; transcript_id "MSTRG.87664.5"; exon_number "14";
chr19	StringTie	exon	17835924	17836051	1000	-	.	gene_id "MSTRG.87664"; transcript_id "MSTRG.87664.5"; exon_number "15";
chr19	StringTie	exon	17837129	17837213	1000	-	.	gene_id "MSTRG.87664"; transcript_id "MSTRG.87664.5"; exon_number "16";
chr19	StringTie	exon	17837932	17838063	1000	-	.	gene_id "MSTRG.87664"; transcript_id "MSTRG.87664.5"; exon_number "17";
chr19	StringTie	exon	17838263	17838390	1000	-	.	gene_id "MSTRG.87664"; transcript_id "MSTRG.87664.5"; exon_number "18";
chr19	StringTie	exon	17839180	17839293	1000	-	.	gene_id "MSTRG.87664"; transcript_id "MSTRG.87664.5"; exon_number "19";
chr19	StringTie	exon	17839477	17839663	1000	-	.	gene_id "MSTRG.87664"; transcript_id "MSTRG.87664.5"; exon_number "20";
chr19	StringTie	exon	17840230	17840341	1000	-	.	gene_id "MSTRG.87664"; transcript_id "MSTRG.87664.5"; exon_number "21";
chr19	StringTie	exon	17841389	17841546	1000	-	.	gene_id "MSTRG.87664"; transcript_id "MSTRG.87664.5"; exon_number "22";
chr19	StringTie	exon	17841640	17841762	1000	-	.	gene_id "MSTRG.87664"; transcript_id "MSTRG.87664.5"; exon_number "23";
chr19	StringTie	exon	17842316	17842610	1000	-	.	gene_id "MSTRG.87664"; transcript_id "MSTRG.87664.5"; exon_number "24";
chr19	StringTie	exon	17843027	17843172	1000	-	.	gene_id "MSTRG.87664"; transcript_id "MSTRG.87664.5"; exon_number "25";
chr19	StringTie	exon	17843380	17843491	1000	-	.	gene_id "MSTRG.87664"; transcript_id "MSTRG.87664.5"; exon_number "26";
chr19	StringTie	exon	17843777	17843900	1000	-	.	gene_id "MSTRG.87664"; transcript_id "MSTRG.87664.5"; exon_number "27";
chr19	StringTie	exon	17844234	17844430	1000	-	.	gene_id "MSTRG.87664"; transcript_id "MSTRG.87664.5"; exon_number "28";
chr19	StringTie	exon	17847946	17849747	1000	-	.	gene_id "MSTRG.87664"; transcript_id "MSTRG.87664.5"; exon_number "29";
chr19	StringTie	transcript	17824525	17848083	1000	-	.	gene_id "MSTRG.87664"; transcript_id "MSTRG.87664.50";
chr19	StringTie	exon	17824525	17826910	1000	-	.	gene_id "MSTRG.87664"; transcript_id "MSTRG.87664.50"; exon_number "1";
chr19	StringTie	exon	17830108	17830218	1000	-	.	gene_id "MSTRG.87664"; transcript_id "MSTRG.87664.50"; exon_number "2";
chr19	StringTie	exon	17830503	17830620	1000	-	.	gene_id "MSTRG.87664"; transcript_id "MSTRG.87664.50"; exon_number "3";
chr19	StringTie	exon	17831228	17831400	1000	-	.	gene_id "MSTRG.87664"; transcript_id "MSTRG.87664.50"; exon_number "4";
chr19	StringTie	exon	17831674	17831798	1000	-	.	gene_id "MSTRG.87664"; transcript_id "MSTRG.87664.50"; exon_number "5";
chr19	StringTie	exon	17832434	17832708	1000	-	.	gene_id "MSTRG.87664"; transcript_id "MSTRG.87664.50"; exon_number "6";
chr19	StringTie	exon	17832790	17832929	1000	-	.	gene_id "MSTRG.87664"; transcript_id "MSTRG.87664.50"; exon_number "7";
chr19	StringTie	exon	17834571	17834721	1000	-	.	gene_id "MSTRG.87664"; transcript_id "MSTRG.87664.50"; exon_number "8";
chr19	StringTie	exon	17834852	17835003	1000	-	.	gene_id "MSTRG.87664"; transcript_id "MSTRG.87664.50"; exon_number "9";
chr19	StringTie	exon	17835083	17835215	1000	-	.	gene_id "MSTRG.87664"; transcript_id "MSTRG.87664.50"; exon_number "10";
chr19	StringTie	exon	17835924	17836051	1000	-	.	gene_id "MSTRG.87664"; transcript_id "MSTRG.87664.50"; exon_number "11";
chr19	StringTie	exon	17837129	17837213	1000	-	.	gene_id "MSTRG.87664"; transcript_id "MSTRG.87664.50"; exon_number "12";
chr19	StringTie	exon	17837932	17838063	1000	-	.	gene_id "MSTRG.87664"; transcript_id "MSTRG.87664.50"; exon_number "13";
chr19	StringTie	exon	17838263	17838390	1000	-	.	gene_id "MSTRG.87664"; transcript_id "MSTRG.87664.50"; exon_number "14";
chr19	StringTie	exon	17839477	17839663	1000	-	.	gene_id "MSTRG.87664"; transcript_id "MSTRG.87664.50"; exon_number "15";
chr19	StringTie	exon	17840230	17840341	1000	-	.	gene_id "MSTRG.87664"; transcript_id "MSTRG.87664.50"; exon_number "16";
chr19	StringTie	exon	17841389	17841546	1000	-	.	gene_id "MSTRG.87664"; transcript_id "MSTRG.87664.50"; exon_number "17";
chr19	StringTie	exon	17841640	17841762	1000	-	.	gene_id "MSTRG.87664"; transcript_id "MSTRG.87664.50"; exon_number "18";
chr19	StringTie	exon	17842316	17842610	1000	-	.	gene_id "MSTRG.87664"; transcript_id "MSTRG.87664.50"; exon_number "19";
chr19	StringTie	exon	17843027	17843172	1000	-	.	gene_id "MSTRG.87664"; transcript_id "MSTRG.87664.50"; exon_number "20";
chr19	StringTie	exon	17843380	17843491	1000	-	.	gene_id "MSTRG.87664"; transcript_id "MSTRG.87664.50"; exon_number "21";
chr19	StringTie	exon	17843777	17843900	1000	-	.	gene_id "MSTRG.87664"; transcript_id "MSTRG.87664.50"; exon_number "22";
chr19	StringTie	exon	17844234	17844430	1000	-	.	gene_id "MSTRG.87664"; transcript_id "MSTRG.87664.50"; exon_number "23";
chr19	StringTie	exon	17847946	17848083	1000	-	.	gene_id "MSTRG.87664"; transcript_id "MSTRG.87664.50"; exon_number "24";
chr19	StringTie	transcript	17824525	17848042	1000	-	.	gene_id "MSTRG.87664"; transcript_id "MSTRG.87664.51";
chr19	StringTie	exon	17824525	17826910	1000	-	.	gene_id "MSTRG.87664"; transcript_id "MSTRG.87664.51"; exon_number "1";
chr19	StringTie	exon	17830108	17830218	1000	-	.	gene_id "MSTRG.87664"; transcript_id "MSTRG.87664.51"; exon_number "2";
chr19	StringTie	exon	17830503	17830620	1000	-	.	gene_id "MSTRG.87664"; transcript_id "MSTRG.87664.51"; exon_number "3";
chr19	StringTie	exon	17831228	17831400	1000	-	.	gene_id "MSTRG.87664"; transcript_id "MSTRG.87664.51"; exon_number "4";
chr19	StringTie	exon	17831674	17831798	1000	-	.	gene_id "MSTRG.87664"; transcript_id "MSTRG.87664.51"; exon_number "5";
chr19	StringTie	exon	17832519	17832708	1000	-	.	gene_id "MSTRG.87664"; transcript_id "MSTRG.87664.51"; exon_number "6";
chr19	StringTie	exon	17832790	17832929	1000	-	.	gene_id "MSTRG.87664"; transcript_id "MSTRG.87664.51"; exon_number "7";
chr19	StringTie	exon	17834571	17834721	1000	-	.	gene_id "MSTRG.87664"; transcript_id "MSTRG.87664.51"; exon_number "8";
chr19	StringTie	exon	17834852	17835003	1000	-	.	gene_id "MSTRG.87664"; transcript_id "MSTRG.87664.51"; exon_number "9";
chr19	StringTie	exon	17835083	17835215	1000	-	.	gene_id "MSTRG.87664"; transcript_id "MSTRG.87664.51"; exon_number "10";
chr19	StringTie	exon	17835924	17837213	1000	-	.	gene_id "MSTRG.87664"; transcript_id "MSTRG.87664.51"; exon_number "11";
chr19	StringTie	exon	17837932	17838063	1000	-	.	gene_id "MSTRG.87664"; transcript_id "MSTRG.87664.51"; exon_number "12";
chr19	StringTie	exon	17838263	17838390	1000	-	.	gene_id "MSTRG.87664"; transcript_id "MSTRG.87664.51"; exon_number "13";
chr19	StringTie	exon	17839180	17839293	1000	-	.	gene_id "MSTRG.87664"; transcript_id "MSTRG.87664.51"; exon_number "14";
chr19	StringTie	exon	17839477	17839663	1000	-	.	gene_id "MSTRG.87664"; transcript_id "MSTRG.87664.51"; exon_number "15";
chr19	StringTie	exon	17840230	17840341	1000	-	.	gene_id "MSTRG.87664"; transcript_id "MSTRG.87664.51"; exon_number "16";
chr19	StringTie	exon	17841389	17841546	1000	-	.	gene_id "MSTRG.87664"; transcript_id "MSTRG.87664.51"; exon_number "17";
chr19	StringTie	exon	17841640	17841762	1000	-	.	gene_id "MSTRG.87664"; transcript_id "MSTRG.87664.51"; exon_number "18";
chr19	StringTie	exon	17842316	17843491	1000	-	.	gene_id "MSTRG.87664"; transcript_id "MSTRG.87664.51"; exon_number "19";
chr19	StringTie	exon	17843777	17843900	1000	-	.	gene_id "MSTRG.87664"; transcript_id "MSTRG.87664.51"; exon_number "20";
chr19	StringTie	exon	17844234	17844378	1000	-	.	gene_id "MSTRG.87664"; transcript_id "MSTRG.87664.51"; exon_number "21";
chr19	StringTie	exon	17847946	17848042	1000	-	.	gene_id "MSTRG.87664"; transcript_id "MSTRG.87664.51"; exon_number "22";
chr19	StringTie	transcript	17824557	17842069	1000	-	.	gene_id "MSTRG.87664"; transcript_id "MSTRG.87664.52";
chr19	StringTie	exon	17824557	17826910	1000	-	.	gene_id "MSTRG.87664"; transcript_id "MSTRG.87664.52"; exon_number "1";
chr19	StringTie	exon	17830108	17830218	1000	-	.	gene_id "MSTRG.87664"; transcript_id "MSTRG.87664.52"; exon_number "2";
chr19	StringTie	exon	17830503	17833158	1000	-	.	gene_id "MSTRG.87664"; transcript_id "MSTRG.87664.52"; exon_number "3";
chr19	StringTie	exon	17834571	17835003	1000	-	.	gene_id "MSTRG.87664"; transcript_id "MSTRG.87664.52"; exon_number "4";
chr19	StringTie	exon	17835083	17835215	1000	-	.	gene_id "MSTRG.87664"; transcript_id "MSTRG.87664.52"; exon_number "5";
chr19	StringTie	exon	17835924	17836051	1000	-	.	gene_id "MSTRG.87664"; transcript_id "MSTRG.87664.52"; exon_number "6";
chr19	StringTie	exon	17837129	17837213	1000	-	.	gene_id "MSTRG.87664"; transcript_id "MSTRG.87664.52"; exon_number "7";
chr19	StringTie	exon	17837932	17838063	1000	-	.	gene_id "MSTRG.87664"; transcript_id "MSTRG.87664.52"; exon_number "8";
chr19	StringTie	exon	17838263	17838390	1000	-	.	gene_id "MSTRG.87664"; transcript_id "MSTRG.87664.52"; exon_number "9";
chr19	StringTie	exon	17839180	17839293	1000	-	.	gene_id "MSTRG.87664"; transcript_id "MSTRG.87664.52"; exon_number "10";
chr19	StringTie	exon	17839477	17839663	1000	-	.	gene_id "MSTRG.87664"; transcript_id "MSTRG.87664.52"; exon_number "11";
chr19	StringTie	exon	17840230	17840341	1000	-	.	gene_id "MSTRG.87664"; transcript_id "MSTRG.87664.52"; exon_number "12";
chr19	StringTie	exon	17841389	17841546	1000	-	.	gene_id "MSTRG.87664"; transcript_id "MSTRG.87664.52"; exon_number "13";
chr19	StringTie	exon	17841640	17841762	1000	-	.	gene_id "MSTRG.87664"; transcript_id "MSTRG.87664.52"; exon_number "14";
chr19	StringTie	exon	17842042	17842069	1000	-	.	gene_id "MSTRG.87664"; transcript_id "MSTRG.87664.52"; exon_number "15";
chr19	StringTie	transcript	17824609	17848059	1000	-	.	gene_id "MSTRG.87664"; transcript_id "MSTRG.87664.53";
chr19	StringTie	exon	17824609	17826910	1000	-	.	gene_id "MSTRG.87664"; transcript_id "MSTRG.87664.53"; exon_number "1";
chr19	StringTie	exon	17830108	17830218	1000	-	.	gene_id "MSTRG.87664"; transcript_id "MSTRG.87664.53"; exon_number "2";
chr19	StringTie	exon	17830503	17830620	1000	-	.	gene_id "MSTRG.87664"; transcript_id "MSTRG.87664.53"; exon_number "3";
chr19	StringTie	exon	17831228	17831400	1000	-	.	gene_id "MSTRG.87664"; transcript_id "MSTRG.87664.53"; exon_number "4";
chr19	StringTie	exon	17831674	17831798	1000	-	.	gene_id "MSTRG.87664"; transcript_id "MSTRG.87664.53"; exon_number "5";
chr19	StringTie	exon	17832519	17832708	1000	-	.	gene_id "MSTRG.87664"; transcript_id "MSTRG.87664.53"; exon_number "6";
chr19	StringTie	exon	17832790	17832929	1000	-	.	gene_id "MSTRG.87664"; transcript_id "MSTRG.87664.53"; exon_number "7";
chr19	StringTie	exon	17834571	17834721	1000	-	.	gene_id "MSTRG.87664"; transcript_id "MSTRG.87664.53"; exon_number "8";
chr19	StringTie	exon	17834852	17835003	1000	-	.	gene_id "MSTRG.87664"; transcript_id "MSTRG.87664.53"; exon_number "9";
chr19	StringTie	exon	17835083	17835215	1000	-	.	gene_id "MSTRG.87664"; transcript_id "MSTRG.87664.53"; exon_number "10";
chr19	StringTie	exon	17835924	17836051	1000	-	.	gene_id "MSTRG.87664"; transcript_id "MSTRG.87664.53"; exon_number "11";
chr19	StringTie	exon	17837129	17837213	1000	-	.	gene_id "MSTRG.87664"; transcript_id "MSTRG.87664.53"; exon_number "12";
chr19	StringTie	exon	17837932	17838063	1000	-	.	gene_id "MSTRG.87664"; transcript_id "MSTRG.87664.53"; exon_number "13";
chr19	StringTie	exon	17838263	17839663	1000	-	.	gene_id "MSTRG.87664"; transcript_id "MSTRG.87664.53"; exon_number "14";
chr19	StringTie	exon	17840230	17840341	1000	-	.	gene_id "MSTRG.87664"; transcript_id "MSTRG.87664.53"; exon_number "15";
chr19	StringTie	exon	17841389	17841546	1000	-	.	gene_id "MSTRG.87664"; transcript_id "MSTRG.87664.53"; exon_number "16";
chr19	StringTie	exon	17841640	17841762	1000	-	.	gene_id "MSTRG.87664"; transcript_id "MSTRG.87664.53"; exon_number "17";
chr19	StringTie	exon	17842042	17843172	1000	-	.	gene_id "MSTRG.87664"; transcript_id "MSTRG.87664.53"; exon_number "18";
chr19	StringTie	exon	17843380	17843491	1000	-	.	gene_id "MSTRG.87664"; transcript_id "MSTRG.87664.53"; exon_number "19";
chr19	StringTie	exon	17843777	17844430	1000	-	.	gene_id "MSTRG.87664"; transcript_id "MSTRG.87664.53"; exon_number "20";
chr19	StringTie	exon	17847946	17848059	1000	-	.	gene_id "MSTRG.87664"; transcript_id "MSTRG.87664.53"; exon_number "21";
chr19	StringTie	transcript	17824624	17842069	1000	-	.	gene_id "MSTRG.87664"; transcript_id "MSTRG.87664.54";
chr19	StringTie	exon	17824624	17826910	1000	-	.	gene_id "MSTRG.87664"; transcript_id "MSTRG.87664.54"; exon_number "1";
chr19	StringTie	exon	17830108	17830218	1000	-	.	gene_id "MSTRG.87664"; transcript_id "MSTRG.87664.54"; exon_number "2";
chr19	StringTie	exon	17830503	17830620	1000	-	.	gene_id "MSTRG.87664"; transcript_id "MSTRG.87664.54"; exon_number "3";
chr19	StringTie	exon	17831228	17832708	1000	-	.	gene_id "MSTRG.87664"; transcript_id "MSTRG.87664.54"; exon_number "4";
chr19	StringTie	exon	17832790	17832929	1000	-	.	gene_id "MSTRG.87664"; transcript_id "MSTRG.87664.54"; exon_number "5";
chr19	StringTie	exon	17834571	17834721	1000	-	.	gene_id "MSTRG.87664"; transcript_id "MSTRG.87664.54"; exon_number "6";
chr19	StringTie	exon	17834852	17835003	1000	-	.	gene_id "MSTRG.87664"; transcript_id "MSTRG.87664.54"; exon_number "7";
chr19	StringTie	exon	17835083	17835215	1000	-	.	gene_id "MSTRG.87664"; transcript_id "MSTRG.87664.54"; exon_number "8";
chr19	StringTie	exon	17835924	17836051	1000	-	.	gene_id "MSTRG.87664"; transcript_id "MSTRG.87664.54"; exon_number "9";
chr19	StringTie	exon	17837129	17837213	1000	-	.	gene_id "MSTRG.87664"; transcript_id "MSTRG.87664.54"; exon_number "10";
chr19	StringTie	exon	17837932	17838063	1000	-	.	gene_id "MSTRG.87664"; transcript_id "MSTRG.87664.54"; exon_number "11";
chr19	StringTie	exon	17838263	17838390	1000	-	.	gene_id "MSTRG.87664"; transcript_id "MSTRG.87664.54"; exon_number "12";
chr19	StringTie	exon	17839477	17839663	1000	-	.	gene_id "MSTRG.87664"; transcript_id "MSTRG.87664.54"; exon_number "13";
chr19	StringTie	exon	17840230	17840341	1000	-	.	gene_id "MSTRG.87664"; transcript_id "MSTRG.87664.54"; exon_number "14";
chr19	StringTie	exon	17841389	17841546	1000	-	.	gene_id "MSTRG.87664"; transcript_id "MSTRG.87664.54"; exon_number "15";
chr19	StringTie	exon	17842042	17842069	1000	-	.	gene_id "MSTRG.87664"; transcript_id "MSTRG.87664.54"; exon_number "16";
chr19	StringTie	transcript	17824630	17848071	1000	-	.	gene_id "MSTRG.87664"; transcript_id "MSTRG.87664.55";
chr19	StringTie	exon	17824630	17826910	1000	-	.	gene_id "MSTRG.87664"; transcript_id "MSTRG.87664.55"; exon_number "1";
chr19	StringTie	exon	17830108	17830218	1000	-	.	gene_id "MSTRG.87664"; transcript_id "MSTRG.87664.55"; exon_number "2";
chr19	StringTie	exon	17830503	17830620	1000	-	.	gene_id "MSTRG.87664"; transcript_id "MSTRG.87664.55"; exon_number "3";
chr19	StringTie	exon	17831228	17831400	1000	-	.	gene_id "MSTRG.87664"; transcript_id "MSTRG.87664.55"; exon_number "4";
chr19	StringTie	exon	17831674	17831798	1000	-	.	gene_id "MSTRG.87664"; transcript_id "MSTRG.87664.55"; exon_number "5";
chr19	StringTie	exon	17832519	17832708	1000	-	.	gene_id "MSTRG.87664"; transcript_id "MSTRG.87664.55"; exon_number "6";
chr19	StringTie	exon	17832790	17832929	1000	-	.	gene_id "MSTRG.87664"; transcript_id "MSTRG.87664.55"; exon_number "7";
chr19	StringTie	exon	17834571	17834721	1000	-	.	gene_id "MSTRG.87664"; transcript_id "MSTRG.87664.55"; exon_number "8";
chr19	StringTie	exon	17834852	17835003	1000	-	.	gene_id "MSTRG.87664"; transcript_id "MSTRG.87664.55"; exon_number "9";
chr19	StringTie	exon	17835083	17835215	1000	-	.	gene_id "MSTRG.87664"; transcript_id "MSTRG.87664.55"; exon_number "10";
chr19	StringTie	exon	17835924	17836051	1000	-	.	gene_id "MSTRG.87664"; transcript_id "MSTRG.87664.55"; exon_number "11";
chr19	StringTie	exon	17837129	17837213	1000	-	.	gene_id "MSTRG.87664"; transcript_id "MSTRG.87664.55"; exon_number "12";
chr19	StringTie	exon	17837932	17838063	1000	-	.	gene_id "MSTRG.87664"; transcript_id "MSTRG.87664.55"; exon_number "13";
chr19	StringTie	exon	17838263	17838390	1000	-	.	gene_id "MSTRG.87664"; transcript_id "MSTRG.87664.55"; exon_number "14";
chr19	StringTie	exon	17839180	17839293	1000	-	.	gene_id "MSTRG.87664"; transcript_id "MSTRG.87664.55"; exon_number "15";
chr19	StringTie	exon	17839477	17839663	1000	-	.	gene_id "MSTRG.87664"; transcript_id "MSTRG.87664.55"; exon_number "16";
chr19	StringTie	exon	17840230	17840341	1000	-	.	gene_id "MSTRG.87664"; transcript_id "MSTRG.87664.55"; exon_number "17";
chr19	StringTie	exon	17841389	17841546	1000	-	.	gene_id "MSTRG.87664"; transcript_id "MSTRG.87664.55"; exon_number "18";
chr19	StringTie	exon	17841640	17841762	1000	-	.	gene_id "MSTRG.87664"; transcript_id "MSTRG.87664.55"; exon_number "19";
chr19	StringTie	exon	17842316	17843172	1000	-	.	gene_id "MSTRG.87664"; transcript_id "MSTRG.87664.55"; exon_number "20";
chr19	StringTie	exon	17843380	17843491	1000	-	.	gene_id "MSTRG.87664"; transcript_id "MSTRG.87664.55"; exon_number "21";
chr19	StringTie	exon	17844234	17844430	1000	-	.	gene_id "MSTRG.87664"; transcript_id "MSTRG.87664.55"; exon_number "22";
chr19	StringTie	exon	17847946	17848071	1000	-	.	gene_id "MSTRG.87664"; transcript_id "MSTRG.87664.55"; exon_number "23";
chr19	StringTie	transcript	17824639	17842114	1000	-	.	gene_id "MSTRG.87664"; transcript_id "MSTRG.87664.56";
chr19	StringTie	exon	17824639	17826910	1000	-	.	gene_id "MSTRG.87664"; transcript_id "MSTRG.87664.56"; exon_number "1";
chr19	StringTie	exon	17830108	17830218	1000	-	.	gene_id "MSTRG.87664"; transcript_id "MSTRG.87664.56"; exon_number "2";
chr19	StringTie	exon	17830503	17830620	1000	-	.	gene_id "MSTRG.87664"; transcript_id "MSTRG.87664.56"; exon_number "3";
chr19	StringTie	exon	17831228	17831400	1000	-	.	gene_id "MSTRG.87664"; transcript_id "MSTRG.87664.56"; exon_number "4";
chr19	StringTie	exon	17831674	17831798	1000	-	.	gene_id "MSTRG.87664"; transcript_id "MSTRG.87664.56"; exon_number "5";
chr19	StringTie	exon	17832519	17832708	1000	-	.	gene_id "MSTRG.87664"; transcript_id "MSTRG.87664.56"; exon_number "6";
chr19	StringTie	exon	17832790	17832929	1000	-	.	gene_id "MSTRG.87664"; transcript_id "MSTRG.87664.56"; exon_number "7";
chr19	StringTie	exon	17834571	17834721	1000	-	.	gene_id "MSTRG.87664"; transcript_id "MSTRG.87664.56"; exon_number "8";
chr19	StringTie	exon	17834852	17835003	1000	-	.	gene_id "MSTRG.87664"; transcript_id "MSTRG.87664.56"; exon_number "9";
chr19	StringTie	exon	17835083	17835215	1000	-	.	gene_id "MSTRG.87664"; transcript_id "MSTRG.87664.56"; exon_number "10";
chr19	StringTie	exon	17835924	17836051	1000	-	.	gene_id "MSTRG.87664"; transcript_id "MSTRG.87664.56"; exon_number "11";
chr19	StringTie	exon	17837129	17837213	1000	-	.	gene_id "MSTRG.87664"; transcript_id "MSTRG.87664.56"; exon_number "12";
chr19	StringTie	exon	17837932	17838063	1000	-	.	gene_id "MSTRG.87664"; transcript_id "MSTRG.87664.56"; exon_number "13";
chr19	StringTie	exon	17838263	17838390	1000	-	.	gene_id "MSTRG.87664"; transcript_id "MSTRG.87664.56"; exon_number "14";
chr19	StringTie	exon	17839477	17839663	1000	-	.	gene_id "MSTRG.87664"; transcript_id "MSTRG.87664.56"; exon_number "15";
chr19	StringTie	exon	17840230	17840341	1000	-	.	gene_id "MSTRG.87664"; transcript_id "MSTRG.87664.56"; exon_number "16";
chr19	StringTie	exon	17841389	17841546	1000	-	.	gene_id "MSTRG.87664"; transcript_id "MSTRG.87664.56"; exon_number "17";
chr19	StringTie	exon	17841640	17841762	1000	-	.	gene_id "MSTRG.87664"; transcript_id "MSTRG.87664.56"; exon_number "18";
chr19	StringTie	exon	17842042	17842114	1000	-	.	gene_id "MSTRG.87664"; transcript_id "MSTRG.87664.56"; exon_number "19";
chr19	StringTie	transcript	17824677	17848063	1000	-	.	gene_id "MSTRG.87664"; transcript_id "MSTRG.87664.57";
chr19	StringTie	exon	17824677	17826910	1000	-	.	gene_id "MSTRG.87664"; transcript_id "MSTRG.87664.57"; exon_number "1";
chr19	StringTie	exon	17830108	17830218	1000	-	.	gene_id "MSTRG.87664"; transcript_id "MSTRG.87664.57"; exon_number "2";
chr19	StringTie	exon	17830503	17830620	1000	-	.	gene_id "MSTRG.87664"; transcript_id "MSTRG.87664.57"; exon_number "3";
chr19	StringTie	exon	17831228	17831400	1000	-	.	gene_id "MSTRG.87664"; transcript_id "MSTRG.87664.57"; exon_number "4";
chr19	StringTie	exon	17831674	17831798	1000	-	.	gene_id "MSTRG.87664"; transcript_id "MSTRG.87664.57"; exon_number "5";
chr19	StringTie	exon	17832519	17832708	1000	-	.	gene_id "MSTRG.87664"; transcript_id "MSTRG.87664.57"; exon_number "6";
chr19	StringTie	exon	17832790	17832929	1000	-	.	gene_id "MSTRG.87664"; transcript_id "MSTRG.87664.57"; exon_number "7";
chr19	StringTie	exon	17834571	17834721	1000	-	.	gene_id "MSTRG.87664"; transcript_id "MSTRG.87664.57"; exon_number "8";
chr19	StringTie	exon	17834852	17835003	1000	-	.	gene_id "MSTRG.87664"; transcript_id "MSTRG.87664.57"; exon_number "9";
chr19	StringTie	exon	17835083	17835215	1000	-	.	gene_id "MSTRG.87664"; transcript_id "MSTRG.87664.57"; exon_number "10";
chr19	StringTie	exon	17835924	17837213	1000	-	.	gene_id "MSTRG.87664"; transcript_id "MSTRG.87664.57"; exon_number "11";
chr19	StringTie	exon	17837932	17838063	1000	-	.	gene_id "MSTRG.87664"; transcript_id "MSTRG.87664.57"; exon_number "12";
chr19	StringTie	exon	17838263	17838390	1000	-	.	gene_id "MSTRG.87664"; transcript_id "MSTRG.87664.57"; exon_number "13";
chr19	StringTie	exon	17839477	17839663	1000	-	.	gene_id "MSTRG.87664"; transcript_id "MSTRG.87664.57"; exon_number "14";
chr19	StringTie	exon	17840230	17840341	1000	-	.	gene_id "MSTRG.87664"; transcript_id "MSTRG.87664.57"; exon_number "15";
chr19	StringTie	exon	17841389	17841546	1000	-	.	gene_id "MSTRG.87664"; transcript_id "MSTRG.87664.57"; exon_number "16";
chr19	StringTie	exon	17841640	17841762	1000	-	.	gene_id "MSTRG.87664"; transcript_id "MSTRG.87664.57"; exon_number "17";
chr19	StringTie	exon	17842316	17843172	1000	-	.	gene_id "MSTRG.87664"; transcript_id "MSTRG.87664.57"; exon_number "18";
chr19	StringTie	exon	17843380	17843491	1000	-	.	gene_id "MSTRG.87664"; transcript_id "MSTRG.87664.57"; exon_number "19";
chr19	StringTie	exon	17843777	17843900	1000	-	.	gene_id "MSTRG.87664"; transcript_id "MSTRG.87664.57"; exon_number "20";
chr19	StringTie	exon	17844234	17844461	1000	-	.	gene_id "MSTRG.87664"; transcript_id "MSTRG.87664.57"; exon_number "21";
chr19	StringTie	exon	17847946	17848063	1000	-	.	gene_id "MSTRG.87664"; transcript_id "MSTRG.87664.57"; exon_number "22";
chr19	StringTie	transcript	17824681	17844461	1000	-	.	gene_id "MSTRG.87664"; transcript_id "MSTRG.87664.58";
chr19	StringTie	exon	17824681	17826910	1000	-	.	gene_id "MSTRG.87664"; transcript_id "MSTRG.87664.58"; exon_number "1";
chr19	StringTie	exon	17830108	17830218	1000	-	.	gene_id "MSTRG.87664"; transcript_id "MSTRG.87664.58"; exon_number "2";
chr19	StringTie	exon	17830503	17830620	1000	-	.	gene_id "MSTRG.87664"; transcript_id "MSTRG.87664.58"; exon_number "3";
chr19	StringTie	exon	17831228	17831400	1000	-	.	gene_id "MSTRG.87664"; transcript_id "MSTRG.87664.58"; exon_number "4";
chr19	StringTie	exon	17831674	17831798	1000	-	.	gene_id "MSTRG.87664"; transcript_id "MSTRG.87664.58"; exon_number "5";
chr19	StringTie	exon	17832519	17832708	1000	-	.	gene_id "MSTRG.87664"; transcript_id "MSTRG.87664.58"; exon_number "6";
chr19	StringTie	exon	17832790	17832929	1000	-	.	gene_id "MSTRG.87664"; transcript_id "MSTRG.87664.58"; exon_number "7";
chr19	StringTie	exon	17834571	17834721	1000	-	.	gene_id "MSTRG.87664"; transcript_id "MSTRG.87664.58"; exon_number "8";
chr19	StringTie	exon	17834852	17835003	1000	-	.	gene_id "MSTRG.87664"; transcript_id "MSTRG.87664.58"; exon_number "9";
chr19	StringTie	exon	17835083	17835215	1000	-	.	gene_id "MSTRG.87664"; transcript_id "MSTRG.87664.58"; exon_number "10";
chr19	StringTie	exon	17835924	17836051	1000	-	.	gene_id "MSTRG.87664"; transcript_id "MSTRG.87664.58"; exon_number "11";
chr19	StringTie	exon	17837129	17837213	1000	-	.	gene_id "MSTRG.87664"; transcript_id "MSTRG.87664.58"; exon_number "12";
chr19	StringTie	exon	17837932	17838063	1000	-	.	gene_id "MSTRG.87664"; transcript_id "MSTRG.87664.58"; exon_number "13";
chr19	StringTie	exon	17838263	17838390	1000	-	.	gene_id "MSTRG.87664"; transcript_id "MSTRG.87664.58"; exon_number "14";
chr19	StringTie	exon	17839180	17839257	1000	-	.	gene_id "MSTRG.87664"; transcript_id "MSTRG.87664.58"; exon_number "15";
chr19	StringTie	exon	17839477	17839663	1000	-	.	gene_id "MSTRG.87664"; transcript_id "MSTRG.87664.58"; exon_number "16";
chr19	StringTie	exon	17840230	17840341	1000	-	.	gene_id "MSTRG.87664"; transcript_id "MSTRG.87664.58"; exon_number "17";
chr19	StringTie	exon	17841389	17841546	1000	-	.	gene_id "MSTRG.87664"; transcript_id "MSTRG.87664.58"; exon_number "18";
chr19	StringTie	exon	17841640	17841762	1000	-	.	gene_id "MSTRG.87664"; transcript_id "MSTRG.87664.58"; exon_number "19";
chr19	StringTie	exon	17842316	17842610	1000	-	.	gene_id "MSTRG.87664"; transcript_id "MSTRG.87664.58"; exon_number "20";
chr19	StringTie	exon	17843027	17843172	1000	-	.	gene_id "MSTRG.87664"; transcript_id "MSTRG.87664.58"; exon_number "21";
chr19	StringTie	exon	17843380	17843491	1000	-	.	gene_id "MSTRG.87664"; transcript_id "MSTRG.87664.58"; exon_number "22";
chr19	StringTie	exon	17843777	17843900	1000	-	.	gene_id "MSTRG.87664"; transcript_id "MSTRG.87664.58"; exon_number "23";
chr19	StringTie	exon	17844234	17844461	1000	-	.	gene_id "MSTRG.87664"; transcript_id "MSTRG.87664.58"; exon_number "24";
chr19	StringTie	transcript	17824681	17848049	1000	-	.	gene_id "MSTRG.87664"; transcript_id "MSTRG.87664.59";
chr19	StringTie	exon	17824681	17826910	1000	-	.	gene_id "MSTRG.87664"; transcript_id "MSTRG.87664.59"; exon_number "1";
chr19	StringTie	exon	17830108	17830218	1000	-	.	gene_id "MSTRG.87664"; transcript_id "MSTRG.87664.59"; exon_number "2";
chr19	StringTie	exon	17830503	17830620	1000	-	.	gene_id "MSTRG.87664"; transcript_id "MSTRG.87664.59"; exon_number "3";
chr19	StringTie	exon	17831228	17831400	1000	-	.	gene_id "MSTRG.87664"; transcript_id "MSTRG.87664.59"; exon_number "4";
chr19	StringTie	exon	17831674	17831798	1000	-	.	gene_id "MSTRG.87664"; transcript_id "MSTRG.87664.59"; exon_number "5";
chr19	StringTie	exon	17832519	17832708	1000	-	.	gene_id "MSTRG.87664"; transcript_id "MSTRG.87664.59"; exon_number "6";
chr19	StringTie	exon	17832790	17832929	1000	-	.	gene_id "MSTRG.87664"; transcript_id "MSTRG.87664.59"; exon_number "7";
chr19	StringTie	exon	17834571	17834721	1000	-	.	gene_id "MSTRG.87664"; transcript_id "MSTRG.87664.59"; exon_number "8";
chr19	StringTie	exon	17834852	17835003	1000	-	.	gene_id "MSTRG.87664"; transcript_id "MSTRG.87664.59"; exon_number "9";
chr19	StringTie	exon	17835083	17835215	1000	-	.	gene_id "MSTRG.87664"; transcript_id "MSTRG.87664.59"; exon_number "10";
chr19	StringTie	exon	17835924	17837213	1000	-	.	gene_id "MSTRG.87664"; transcript_id "MSTRG.87664.59"; exon_number "11";
chr19	StringTie	exon	17837932	17838063	1000	-	.	gene_id "MSTRG.87664"; transcript_id "MSTRG.87664.59"; exon_number "12";
chr19	StringTie	exon	17838263	17838390	1000	-	.	gene_id "MSTRG.87664"; transcript_id "MSTRG.87664.59"; exon_number "13";
chr19	StringTie	exon	17839180	17839293	1000	-	.	gene_id "MSTRG.87664"; transcript_id "MSTRG.87664.59"; exon_number "14";
chr19	StringTie	exon	17839477	17839663	1000	-	.	gene_id "MSTRG.87664"; transcript_id "MSTRG.87664.59"; exon_number "15";
chr19	StringTie	exon	17840230	17840341	1000	-	.	gene_id "MSTRG.87664"; transcript_id "MSTRG.87664.59"; exon_number "16";
chr19	StringTie	exon	17841389	17841546	1000	-	.	gene_id "MSTRG.87664"; transcript_id "MSTRG.87664.59"; exon_number "17";
chr19	StringTie	exon	17841640	17841762	1000	-	.	gene_id "MSTRG.87664"; transcript_id "MSTRG.87664.59"; exon_number "18";
chr19	StringTie	exon	17842316	17842610	1000	-	.	gene_id "MSTRG.87664"; transcript_id "MSTRG.87664.59"; exon_number "19";
chr19	StringTie	exon	17843027	17843172	1000	-	.	gene_id "MSTRG.87664"; transcript_id "MSTRG.87664.59"; exon_number "20";
chr19	StringTie	exon	17843380	17843491	1000	-	.	gene_id "MSTRG.87664"; transcript_id "MSTRG.87664.59"; exon_number "21";
chr19	StringTie	exon	17843777	17843900	1000	-	.	gene_id "MSTRG.87664"; transcript_id "MSTRG.87664.59"; exon_number "22";
chr19	StringTie	exon	17844234	17844461	1000	-	.	gene_id "MSTRG.87664"; transcript_id "MSTRG.87664.59"; exon_number "23";
chr19	StringTie	exon	17847946	17848049	1000	-	.	gene_id "MSTRG.87664"; transcript_id "MSTRG.87664.59"; exon_number "24";
chr19	StringTie	transcript	17807757	17808300	1000	-	.	gene_id "MSTRG.87664"; transcript_id "MSTRG.87664.6";
chr19	StringTie	exon	17807757	17807905	1000	-	.	gene_id "MSTRG.87664"; transcript_id "MSTRG.87664.6"; exon_number "1";
chr19	StringTie	exon	17808018	17808300	1000	-	.	gene_id "MSTRG.87664"; transcript_id "MSTRG.87664.6"; exon_number "2";
chr19	StringTie	transcript	17824685	17844430	1000	-	.	gene_id "MSTRG.87664"; transcript_id "MSTRG.87664.60";
chr19	StringTie	exon	17824685	17826910	1000	-	.	gene_id "MSTRG.87664"; transcript_id "MSTRG.87664.60"; exon_number "1";
chr19	StringTie	exon	17830108	17830218	1000	-	.	gene_id "MSTRG.87664"; transcript_id "MSTRG.87664.60"; exon_number "2";
chr19	StringTie	exon	17830503	17830620	1000	-	.	gene_id "MSTRG.87664"; transcript_id "MSTRG.87664.60"; exon_number "3";
chr19	StringTie	exon	17831228	17831400	1000	-	.	gene_id "MSTRG.87664"; transcript_id "MSTRG.87664.60"; exon_number "4";
chr19	StringTie	exon	17831674	17831798	1000	-	.	gene_id "MSTRG.87664"; transcript_id "MSTRG.87664.60"; exon_number "5";
chr19	StringTie	exon	17832519	17832708	1000	-	.	gene_id "MSTRG.87664"; transcript_id "MSTRG.87664.60"; exon_number "6";
chr19	StringTie	exon	17832790	17832929	1000	-	.	gene_id "MSTRG.87664"; transcript_id "MSTRG.87664.60"; exon_number "7";
chr19	StringTie	exon	17834571	17834721	1000	-	.	gene_id "MSTRG.87664"; transcript_id "MSTRG.87664.60"; exon_number "8";
chr19	StringTie	exon	17834852	17835003	1000	-	.	gene_id "MSTRG.87664"; transcript_id "MSTRG.87664.60"; exon_number "9";
chr19	StringTie	exon	17835083	17835215	1000	-	.	gene_id "MSTRG.87664"; transcript_id "MSTRG.87664.60"; exon_number "10";
chr19	StringTie	exon	17835924	17836954	1000	-	.	gene_id "MSTRG.87664"; transcript_id "MSTRG.87664.60"; exon_number "11";
chr19	StringTie	exon	17837129	17837213	1000	-	.	gene_id "MSTRG.87664"; transcript_id "MSTRG.87664.60"; exon_number "12";
chr19	StringTie	exon	17837932	17838063	1000	-	.	gene_id "MSTRG.87664"; transcript_id "MSTRG.87664.60"; exon_number "13";
chr19	StringTie	exon	17838263	17838390	1000	-	.	gene_id "MSTRG.87664"; transcript_id "MSTRG.87664.60"; exon_number "14";
chr19	StringTie	exon	17839180	17839257	1000	-	.	gene_id "MSTRG.87664"; transcript_id "MSTRG.87664.60"; exon_number "15";
chr19	StringTie	exon	17839477	17839663	1000	-	.	gene_id "MSTRG.87664"; transcript_id "MSTRG.87664.60"; exon_number "16";
chr19	StringTie	exon	17840230	17840341	1000	-	.	gene_id "MSTRG.87664"; transcript_id "MSTRG.87664.60"; exon_number "17";
chr19	StringTie	exon	17841389	17841546	1000	-	.	gene_id "MSTRG.87664"; transcript_id "MSTRG.87664.60"; exon_number "18";
chr19	StringTie	exon	17841640	17841762	1000	-	.	gene_id "MSTRG.87664"; transcript_id "MSTRG.87664.60"; exon_number "19";
chr19	StringTie	exon	17842316	17842610	1000	-	.	gene_id "MSTRG.87664"; transcript_id "MSTRG.87664.60"; exon_number "20";
chr19	StringTie	exon	17843027	17843172	1000	-	.	gene_id "MSTRG.87664"; transcript_id "MSTRG.87664.60"; exon_number "21";
chr19	StringTie	exon	17843380	17843491	1000	-	.	gene_id "MSTRG.87664"; transcript_id "MSTRG.87664.60"; exon_number "22";
chr19	StringTie	exon	17843777	17843900	1000	-	.	gene_id "MSTRG.87664"; transcript_id "MSTRG.87664.60"; exon_number "23";
chr19	StringTie	exon	17844234	17844430	1000	-	.	gene_id "MSTRG.87664"; transcript_id "MSTRG.87664.60"; exon_number "24";
chr19	StringTie	transcript	17824689	17848049	1000	-	.	gene_id "MSTRG.87664"; transcript_id "MSTRG.87664.61";
chr19	StringTie	exon	17824689	17826910	1000	-	.	gene_id "MSTRG.87664"; transcript_id "MSTRG.87664.61"; exon_number "1";
chr19	StringTie	exon	17830108	17830218	1000	-	.	gene_id "MSTRG.87664"; transcript_id "MSTRG.87664.61"; exon_number "2";
chr19	StringTie	exon	17830503	17830620	1000	-	.	gene_id "MSTRG.87664"; transcript_id "MSTRG.87664.61"; exon_number "3";
chr19	StringTie	exon	17831228	17831400	1000	-	.	gene_id "MSTRG.87664"; transcript_id "MSTRG.87664.61"; exon_number "4";
chr19	StringTie	exon	17831674	17831798	1000	-	.	gene_id "MSTRG.87664"; transcript_id "MSTRG.87664.61"; exon_number "5";
chr19	StringTie	exon	17832519	17832708	1000	-	.	gene_id "MSTRG.87664"; transcript_id "MSTRG.87664.61"; exon_number "6";
chr19	StringTie	exon	17832790	17832929	1000	-	.	gene_id "MSTRG.87664"; transcript_id "MSTRG.87664.61"; exon_number "7";
chr19	StringTie	exon	17834571	17834721	1000	-	.	gene_id "MSTRG.87664"; transcript_id "MSTRG.87664.61"; exon_number "8";
chr19	StringTie	exon	17834852	17835003	1000	-	.	gene_id "MSTRG.87664"; transcript_id "MSTRG.87664.61"; exon_number "9";
chr19	StringTie	exon	17835083	17835215	1000	-	.	gene_id "MSTRG.87664"; transcript_id "MSTRG.87664.61"; exon_number "10";
chr19	StringTie	exon	17835924	17837213	1000	-	.	gene_id "MSTRG.87664"; transcript_id "MSTRG.87664.61"; exon_number "11";
chr19	StringTie	exon	17837932	17838063	1000	-	.	gene_id "MSTRG.87664"; transcript_id "MSTRG.87664.61"; exon_number "12";
chr19	StringTie	exon	17838263	17839663	1000	-	.	gene_id "MSTRG.87664"; transcript_id "MSTRG.87664.61"; exon_number "13";
chr19	StringTie	exon	17840230	17840341	1000	-	.	gene_id "MSTRG.87664"; transcript_id "MSTRG.87664.61"; exon_number "14";
chr19	StringTie	exon	17841389	17841546	1000	-	.	gene_id "MSTRG.87664"; transcript_id "MSTRG.87664.61"; exon_number "15";
chr19	StringTie	exon	17841640	17841762	1000	-	.	gene_id "MSTRG.87664"; transcript_id "MSTRG.87664.61"; exon_number "16";
chr19	StringTie	exon	17842316	17842610	1000	-	.	gene_id "MSTRG.87664"; transcript_id "MSTRG.87664.61"; exon_number "17";
chr19	StringTie	exon	17843027	17843172	1000	-	.	gene_id "MSTRG.87664"; transcript_id "MSTRG.87664.61"; exon_number "18";
chr19	StringTie	exon	17843380	17843491	1000	-	.	gene_id "MSTRG.87664"; transcript_id "MSTRG.87664.61"; exon_number "19";
chr19	StringTie	exon	17843777	17844461	1000	-	.	gene_id "MSTRG.87664"; transcript_id "MSTRG.87664.61"; exon_number "20";
chr19	StringTie	exon	17847946	17848049	1000	-	.	gene_id "MSTRG.87664"; transcript_id "MSTRG.87664.61"; exon_number "21";
chr19	StringTie	transcript	17824692	17848099	1000	-	.	gene_id "MSTRG.87664"; transcript_id "MSTRG.87664.62";
chr19	StringTie	exon	17824692	17826910	1000	-	.	gene_id "MSTRG.87664"; transcript_id "MSTRG.87664.62"; exon_number "1";
chr19	StringTie	exon	17830108	17830218	1000	-	.	gene_id "MSTRG.87664"; transcript_id "MSTRG.87664.62"; exon_number "2";
chr19	StringTie	exon	17830503	17830620	1000	-	.	gene_id "MSTRG.87664"; transcript_id "MSTRG.87664.62"; exon_number "3";
chr19	StringTie	exon	17831228	17831400	1000	-	.	gene_id "MSTRG.87664"; transcript_id "MSTRG.87664.62"; exon_number "4";
chr19	StringTie	exon	17831674	17831798	1000	-	.	gene_id "MSTRG.87664"; transcript_id "MSTRG.87664.62"; exon_number "5";
chr19	StringTie	exon	17832519	17832708	1000	-	.	gene_id "MSTRG.87664"; transcript_id "MSTRG.87664.62"; exon_number "6";
chr19	StringTie	exon	17832790	17832929	1000	-	.	gene_id "MSTRG.87664"; transcript_id "MSTRG.87664.62"; exon_number "7";
chr19	StringTie	exon	17834571	17834721	1000	-	.	gene_id "MSTRG.87664"; transcript_id "MSTRG.87664.62"; exon_number "8";
chr19	StringTie	exon	17834852	17835003	1000	-	.	gene_id "MSTRG.87664"; transcript_id "MSTRG.87664.62"; exon_number "9";
chr19	StringTie	exon	17835083	17835215	1000	-	.	gene_id "MSTRG.87664"; transcript_id "MSTRG.87664.62"; exon_number "10";
chr19	StringTie	exon	17835924	17836954	1000	-	.	gene_id "MSTRG.87664"; transcript_id "MSTRG.87664.62"; exon_number "11";
chr19	StringTie	exon	17837129	17837213	1000	-	.	gene_id "MSTRG.87664"; transcript_id "MSTRG.87664.62"; exon_number "12";
chr19	StringTie	exon	17837932	17838063	1000	-	.	gene_id "MSTRG.87664"; transcript_id "MSTRG.87664.62"; exon_number "13";
chr19	StringTie	exon	17838263	17838390	1000	-	.	gene_id "MSTRG.87664"; transcript_id "MSTRG.87664.62"; exon_number "14";
chr19	StringTie	exon	17839477	17839663	1000	-	.	gene_id "MSTRG.87664"; transcript_id "MSTRG.87664.62"; exon_number "15";
chr19	StringTie	exon	17840230	17840341	1000	-	.	gene_id "MSTRG.87664"; transcript_id "MSTRG.87664.62"; exon_number "16";
chr19	StringTie	exon	17841389	17841546	1000	-	.	gene_id "MSTRG.87664"; transcript_id "MSTRG.87664.62"; exon_number "17";
chr19	StringTie	exon	17841640	17841762	1000	-	.	gene_id "MSTRG.87664"; transcript_id "MSTRG.87664.62"; exon_number "18";
chr19	StringTie	exon	17842316	17842610	1000	-	.	gene_id "MSTRG.87664"; transcript_id "MSTRG.87664.62"; exon_number "19";
chr19	StringTie	exon	17843027	17843172	1000	-	.	gene_id "MSTRG.87664"; transcript_id "MSTRG.87664.62"; exon_number "20";
chr19	StringTie	exon	17843380	17843491	1000	-	.	gene_id "MSTRG.87664"; transcript_id "MSTRG.87664.62"; exon_number "21";
chr19	StringTie	exon	17843777	17843900	1000	-	.	gene_id "MSTRG.87664"; transcript_id "MSTRG.87664.62"; exon_number "22";
chr19	StringTie	exon	17844234	17844430	1000	-	.	gene_id "MSTRG.87664"; transcript_id "MSTRG.87664.62"; exon_number "23";
chr19	StringTie	exon	17847946	17848099	1000	-	.	gene_id "MSTRG.87664"; transcript_id "MSTRG.87664.62"; exon_number "24";
chr19	StringTie	transcript	17824695	17842069	1000	-	.	gene_id "MSTRG.87664"; transcript_id "MSTRG.87664.63";
chr19	StringTie	exon	17824695	17826910	1000	-	.	gene_id "MSTRG.87664"; transcript_id "MSTRG.87664.63"; exon_number "1";
chr19	StringTie	exon	17830108	17830218	1000	-	.	gene_id "MSTRG.87664"; transcript_id "MSTRG.87664.63"; exon_number "2";
chr19	StringTie	exon	17830503	17830620	1000	-	.	gene_id "MSTRG.87664"; transcript_id "MSTRG.87664.63"; exon_number "3";
chr19	StringTie	exon	17831228	17831400	1000	-	.	gene_id "MSTRG.87664"; transcript_id "MSTRG.87664.63"; exon_number "4";
chr19	StringTie	exon	17831674	17831798	1000	-	.	gene_id "MSTRG.87664"; transcript_id "MSTRG.87664.63"; exon_number "5";
chr19	StringTie	exon	17832434	17832708	1000	-	.	gene_id "MSTRG.87664"; transcript_id "MSTRG.87664.63"; exon_number "6";
chr19	StringTie	exon	17832790	17832929	1000	-	.	gene_id "MSTRG.87664"; transcript_id "MSTRG.87664.63"; exon_number "7";
chr19	StringTie	exon	17834571	17834721	1000	-	.	gene_id "MSTRG.87664"; transcript_id "MSTRG.87664.63"; exon_number "8";
chr19	StringTie	exon	17834852	17835003	1000	-	.	gene_id "MSTRG.87664"; transcript_id "MSTRG.87664.63"; exon_number "9";
chr19	StringTie	exon	17835083	17835215	1000	-	.	gene_id "MSTRG.87664"; transcript_id "MSTRG.87664.63"; exon_number "10";
chr19	StringTie	exon	17835924	17836051	1000	-	.	gene_id "MSTRG.87664"; transcript_id "MSTRG.87664.63"; exon_number "11";
chr19	StringTie	exon	17837129	17837213	1000	-	.	gene_id "MSTRG.87664"; transcript_id "MSTRG.87664.63"; exon_number "12";
chr19	StringTie	exon	17837932	17838063	1000	-	.	gene_id "MSTRG.87664"; transcript_id "MSTRG.87664.63"; exon_number "13";
chr19	StringTie	exon	17838263	17838390	1000	-	.	gene_id "MSTRG.87664"; transcript_id "MSTRG.87664.63"; exon_number "14";
chr19	StringTie	exon	17839477	17839663	1000	-	.	gene_id "MSTRG.87664"; transcript_id "MSTRG.87664.63"; exon_number "15";
chr19	StringTie	exon	17840230	17840341	1000	-	.	gene_id "MSTRG.87664"; transcript_id "MSTRG.87664.63"; exon_number "16";
chr19	StringTie	exon	17841389	17841546	1000	-	.	gene_id "MSTRG.87664"; transcript_id "MSTRG.87664.63"; exon_number "17";
chr19	StringTie	exon	17841640	17841762	1000	-	.	gene_id "MSTRG.87664"; transcript_id "MSTRG.87664.63"; exon_number "18";
chr19	StringTie	exon	17842042	17842069	1000	-	.	gene_id "MSTRG.87664"; transcript_id "MSTRG.87664.63"; exon_number "19";
chr19	StringTie	transcript	17824695	17848071	1000	-	.	gene_id "MSTRG.87664"; transcript_id "MSTRG.87664.64";
chr19	StringTie	exon	17824695	17826910	1000	-	.	gene_id "MSTRG.87664"; transcript_id "MSTRG.87664.64"; exon_number "1";
chr19	StringTie	exon	17830108	17830218	1000	-	.	gene_id "MSTRG.87664"; transcript_id "MSTRG.87664.64"; exon_number "2";
chr19	StringTie	exon	17830503	17830620	1000	-	.	gene_id "MSTRG.87664"; transcript_id "MSTRG.87664.64"; exon_number "3";
chr19	StringTie	exon	17831228	17831400	1000	-	.	gene_id "MSTRG.87664"; transcript_id "MSTRG.87664.64"; exon_number "4";
chr19	StringTie	exon	17831674	17831798	1000	-	.	gene_id "MSTRG.87664"; transcript_id "MSTRG.87664.64"; exon_number "5";
chr19	StringTie	exon	17832519	17832708	1000	-	.	gene_id "MSTRG.87664"; transcript_id "MSTRG.87664.64"; exon_number "6";
chr19	StringTie	exon	17832790	17832929	1000	-	.	gene_id "MSTRG.87664"; transcript_id "MSTRG.87664.64"; exon_number "7";
chr19	StringTie	exon	17834571	17834721	1000	-	.	gene_id "MSTRG.87664"; transcript_id "MSTRG.87664.64"; exon_number "8";
chr19	StringTie	exon	17834852	17834990	1000	-	.	gene_id "MSTRG.87664"; transcript_id "MSTRG.87664.64"; exon_number "9";
chr19	StringTie	exon	17835083	17835215	1000	-	.	gene_id "MSTRG.87664"; transcript_id "MSTRG.87664.64"; exon_number "10";
chr19	StringTie	exon	17835924	17836051	1000	-	.	gene_id "MSTRG.87664"; transcript_id "MSTRG.87664.64"; exon_number "11";
chr19	StringTie	exon	17837129	17837213	1000	-	.	gene_id "MSTRG.87664"; transcript_id "MSTRG.87664.64"; exon_number "12";
chr19	StringTie	exon	17837932	17838063	1000	-	.	gene_id "MSTRG.87664"; transcript_id "MSTRG.87664.64"; exon_number "13";
chr19	StringTie	exon	17838263	17838390	1000	-	.	gene_id "MSTRG.87664"; transcript_id "MSTRG.87664.64"; exon_number "14";
chr19	StringTie	exon	17839180	17839293	1000	-	.	gene_id "MSTRG.87664"; transcript_id "MSTRG.87664.64"; exon_number "15";
chr19	StringTie	exon	17839477	17839663	1000	-	.	gene_id "MSTRG.87664"; transcript_id "MSTRG.87664.64"; exon_number "16";
chr19	StringTie	exon	17840230	17840341	1000	-	.	gene_id "MSTRG.87664"; transcript_id "MSTRG.87664.64"; exon_number "17";
chr19	StringTie	exon	17841389	17841546	1000	-	.	gene_id "MSTRG.87664"; transcript_id "MSTRG.87664.64"; exon_number "18";
chr19	StringTie	exon	17841640	17841762	1000	-	.	gene_id "MSTRG.87664"; transcript_id "MSTRG.87664.64"; exon_number "19";
chr19	StringTie	exon	17842316	17843172	1000	-	.	gene_id "MSTRG.87664"; transcript_id "MSTRG.87664.64"; exon_number "20";
chr19	StringTie	exon	17843380	17843491	1000	-	.	gene_id "MSTRG.87664"; transcript_id "MSTRG.87664.64"; exon_number "21";
chr19	StringTie	exon	17844234	17844430	1000	-	.	gene_id "MSTRG.87664"; transcript_id "MSTRG.87664.64"; exon_number "22";
chr19	StringTie	exon	17847946	17848071	1000	-	.	gene_id "MSTRG.87664"; transcript_id "MSTRG.87664.64"; exon_number "23";
chr19	StringTie	transcript	17824696	17848048	1000	-	.	gene_id "MSTRG.87664"; transcript_id "MSTRG.87664.65";
chr19	StringTie	exon	17824696	17826910	1000	-	.	gene_id "MSTRG.87664"; transcript_id "MSTRG.87664.65"; exon_number "1";
chr19	StringTie	exon	17830108	17830218	1000	-	.	gene_id "MSTRG.87664"; transcript_id "MSTRG.87664.65"; exon_number "2";
chr19	StringTie	exon	17830503	17830620	1000	-	.	gene_id "MSTRG.87664"; transcript_id "MSTRG.87664.65"; exon_number "3";
chr19	StringTie	exon	17831228	17831400	1000	-	.	gene_id "MSTRG.87664"; transcript_id "MSTRG.87664.65"; exon_number "4";
chr19	StringTie	exon	17831674	17831798	1000	-	.	gene_id "MSTRG.87664"; transcript_id "MSTRG.87664.65"; exon_number "5";
chr19	StringTie	exon	17832434	17832708	1000	-	.	gene_id "MSTRG.87664"; transcript_id "MSTRG.87664.65"; exon_number "6";
chr19	StringTie	exon	17832790	17832929	1000	-	.	gene_id "MSTRG.87664"; transcript_id "MSTRG.87664.65"; exon_number "7";
chr19	StringTie	exon	17834571	17834721	1000	-	.	gene_id "MSTRG.87664"; transcript_id "MSTRG.87664.65"; exon_number "8";
chr19	StringTie	exon	17834852	17835003	1000	-	.	gene_id "MSTRG.87664"; transcript_id "MSTRG.87664.65"; exon_number "9";
chr19	StringTie	exon	17835083	17835215	1000	-	.	gene_id "MSTRG.87664"; transcript_id "MSTRG.87664.65"; exon_number "10";
chr19	StringTie	exon	17835924	17836051	1000	-	.	gene_id "MSTRG.87664"; transcript_id "MSTRG.87664.65"; exon_number "11";
chr19	StringTie	exon	17837129	17837213	1000	-	.	gene_id "MSTRG.87664"; transcript_id "MSTRG.87664.65"; exon_number "12";
chr19	StringTie	exon	17837932	17838063	1000	-	.	gene_id "MSTRG.87664"; transcript_id "MSTRG.87664.65"; exon_number "13";
chr19	StringTie	exon	17838263	17838390	1000	-	.	gene_id "MSTRG.87664"; transcript_id "MSTRG.87664.65"; exon_number "14";
chr19	StringTie	exon	17839180	17839293	1000	-	.	gene_id "MSTRG.87664"; transcript_id "MSTRG.87664.65"; exon_number "15";
chr19	StringTie	exon	17839477	17839663	1000	-	.	gene_id "MSTRG.87664"; transcript_id "MSTRG.87664.65"; exon_number "16";
chr19	StringTie	exon	17840230	17840341	1000	-	.	gene_id "MSTRG.87664"; transcript_id "MSTRG.87664.65"; exon_number "17";
chr19	StringTie	exon	17841389	17841546	1000	-	.	gene_id "MSTRG.87664"; transcript_id "MSTRG.87664.65"; exon_number "18";
chr19	StringTie	exon	17841640	17841762	1000	-	.	gene_id "MSTRG.87664"; transcript_id "MSTRG.87664.65"; exon_number "19";
chr19	StringTie	exon	17842316	17843172	1000	-	.	gene_id "MSTRG.87664"; transcript_id "MSTRG.87664.65"; exon_number "20";
chr19	StringTie	exon	17843380	17843491	1000	-	.	gene_id "MSTRG.87664"; transcript_id "MSTRG.87664.65"; exon_number "21";
chr19	StringTie	exon	17843777	17843900	1000	-	.	gene_id "MSTRG.87664"; transcript_id "MSTRG.87664.65"; exon_number "22";
chr19	StringTie	exon	17844234	17844430	1000	-	.	gene_id "MSTRG.87664"; transcript_id "MSTRG.87664.65"; exon_number "23";
chr19	StringTie	exon	17847946	17848048	1000	-	.	gene_id "MSTRG.87664"; transcript_id "MSTRG.87664.65"; exon_number "24";
chr19	StringTie	transcript	17824700	17848071	1000	-	.	gene_id "MSTRG.87664"; transcript_id "MSTRG.87664.66";
chr19	StringTie	exon	17824700	17826910	1000	-	.	gene_id "MSTRG.87664"; transcript_id "MSTRG.87664.66"; exon_number "1";
chr19	StringTie	exon	17830108	17830218	1000	-	.	gene_id "MSTRG.87664"; transcript_id "MSTRG.87664.66"; exon_number "2";
chr19	StringTie	exon	17830503	17830620	1000	-	.	gene_id "MSTRG.87664"; transcript_id "MSTRG.87664.66"; exon_number "3";
chr19	StringTie	exon	17831228	17831400	1000	-	.	gene_id "MSTRG.87664"; transcript_id "MSTRG.87664.66"; exon_number "4";
chr19	StringTie	exon	17831674	17831798	1000	-	.	gene_id "MSTRG.87664"; transcript_id "MSTRG.87664.66"; exon_number "5";
chr19	StringTie	exon	17832519	17832708	1000	-	.	gene_id "MSTRG.87664"; transcript_id "MSTRG.87664.66"; exon_number "6";
chr19	StringTie	exon	17832790	17832929	1000	-	.	gene_id "MSTRG.87664"; transcript_id "MSTRG.87664.66"; exon_number "7";
chr19	StringTie	exon	17834571	17834721	1000	-	.	gene_id "MSTRG.87664"; transcript_id "MSTRG.87664.66"; exon_number "8";
chr19	StringTie	exon	17834852	17835003	1000	-	.	gene_id "MSTRG.87664"; transcript_id "MSTRG.87664.66"; exon_number "9";
chr19	StringTie	exon	17835083	17835215	1000	-	.	gene_id "MSTRG.87664"; transcript_id "MSTRG.87664.66"; exon_number "10";
chr19	StringTie	exon	17835924	17836051	1000	-	.	gene_id "MSTRG.87664"; transcript_id "MSTRG.87664.66"; exon_number "11";
chr19	StringTie	exon	17837129	17837213	1000	-	.	gene_id "MSTRG.87664"; transcript_id "MSTRG.87664.66"; exon_number "12";
chr19	StringTie	exon	17837932	17838063	1000	-	.	gene_id "MSTRG.87664"; transcript_id "MSTRG.87664.66"; exon_number "13";
chr19	StringTie	exon	17838263	17838390	1000	-	.	gene_id "MSTRG.87664"; transcript_id "MSTRG.87664.66"; exon_number "14";
chr19	StringTie	exon	17839477	17839663	1000	-	.	gene_id "MSTRG.87664"; transcript_id "MSTRG.87664.66"; exon_number "15";
chr19	StringTie	exon	17840230	17840341	1000	-	.	gene_id "MSTRG.87664"; transcript_id "MSTRG.87664.66"; exon_number "16";
chr19	StringTie	exon	17841389	17841546	1000	-	.	gene_id "MSTRG.87664"; transcript_id "MSTRG.87664.66"; exon_number "17";
chr19	StringTie	exon	17841640	17841762	1000	-	.	gene_id "MSTRG.87664"; transcript_id "MSTRG.87664.66"; exon_number "18";
chr19	StringTie	exon	17842316	17843172	1000	-	.	gene_id "MSTRG.87664"; transcript_id "MSTRG.87664.66"; exon_number "19";
chr19	StringTie	exon	17843380	17843491	1000	-	.	gene_id "MSTRG.87664"; transcript_id "MSTRG.87664.66"; exon_number "20";
chr19	StringTie	exon	17844234	17844430	1000	-	.	gene_id "MSTRG.87664"; transcript_id "MSTRG.87664.66"; exon_number "21";
chr19	StringTie	exon	17847946	17848071	1000	-	.	gene_id "MSTRG.87664"; transcript_id "MSTRG.87664.66"; exon_number "22";
chr19	StringTie	transcript	17824707	17848032	1000	-	.	gene_id "MSTRG.87664"; transcript_id "MSTRG.87664.67";
chr19	StringTie	exon	17824707	17826910	1000	-	.	gene_id "MSTRG.87664"; transcript_id "MSTRG.87664.67"; exon_number "1";
chr19	StringTie	exon	17830108	17830218	1000	-	.	gene_id "MSTRG.87664"; transcript_id "MSTRG.87664.67"; exon_number "2";
chr19	StringTie	exon	17830503	17830620	1000	-	.	gene_id "MSTRG.87664"; transcript_id "MSTRG.87664.67"; exon_number "3";
chr19	StringTie	exon	17831228	17831400	1000	-	.	gene_id "MSTRG.87664"; transcript_id "MSTRG.87664.67"; exon_number "4";
chr19	StringTie	exon	17831674	17831798	1000	-	.	gene_id "MSTRG.87664"; transcript_id "MSTRG.87664.67"; exon_number "5";
chr19	StringTie	exon	17832519	17832708	1000	-	.	gene_id "MSTRG.87664"; transcript_id "MSTRG.87664.67"; exon_number "6";
chr19	StringTie	exon	17832790	17832929	1000	-	.	gene_id "MSTRG.87664"; transcript_id "MSTRG.87664.67"; exon_number "7";
chr19	StringTie	exon	17834571	17834721	1000	-	.	gene_id "MSTRG.87664"; transcript_id "MSTRG.87664.67"; exon_number "8";
chr19	StringTie	exon	17834852	17834990	1000	-	.	gene_id "MSTRG.87664"; transcript_id "MSTRG.87664.67"; exon_number "9";
chr19	StringTie	exon	17835083	17835215	1000	-	.	gene_id "MSTRG.87664"; transcript_id "MSTRG.87664.67"; exon_number "10";
chr19	StringTie	exon	17835924	17836051	1000	-	.	gene_id "MSTRG.87664"; transcript_id "MSTRG.87664.67"; exon_number "11";
chr19	StringTie	exon	17837129	17837213	1000	-	.	gene_id "MSTRG.87664"; transcript_id "MSTRG.87664.67"; exon_number "12";
chr19	StringTie	exon	17837932	17838063	1000	-	.	gene_id "MSTRG.87664"; transcript_id "MSTRG.87664.67"; exon_number "13";
chr19	StringTie	exon	17838263	17838390	1000	-	.	gene_id "MSTRG.87664"; transcript_id "MSTRG.87664.67"; exon_number "14";
chr19	StringTie	exon	17839180	17839293	1000	-	.	gene_id "MSTRG.87664"; transcript_id "MSTRG.87664.67"; exon_number "15";
chr19	StringTie	exon	17839477	17839663	1000	-	.	gene_id "MSTRG.87664"; transcript_id "MSTRG.87664.67"; exon_number "16";
chr19	StringTie	exon	17840230	17840341	1000	-	.	gene_id "MSTRG.87664"; transcript_id "MSTRG.87664.67"; exon_number "17";
chr19	StringTie	exon	17841389	17841546	1000	-	.	gene_id "MSTRG.87664"; transcript_id "MSTRG.87664.67"; exon_number "18";
chr19	StringTie	exon	17841640	17841762	1000	-	.	gene_id "MSTRG.87664"; transcript_id "MSTRG.87664.67"; exon_number "19";
chr19	StringTie	exon	17842316	17843172	1000	-	.	gene_id "MSTRG.87664"; transcript_id "MSTRG.87664.67"; exon_number "20";
chr19	StringTie	exon	17843380	17843491	1000	-	.	gene_id "MSTRG.87664"; transcript_id "MSTRG.87664.67"; exon_number "21";
chr19	StringTie	exon	17843777	17843900	1000	-	.	gene_id "MSTRG.87664"; transcript_id "MSTRG.87664.67"; exon_number "22";
chr19	StringTie	exon	17844234	17844461	1000	-	.	gene_id "MSTRG.87664"; transcript_id "MSTRG.87664.67"; exon_number "23";
chr19	StringTie	exon	17847946	17848032	1000	-	.	gene_id "MSTRG.87664"; transcript_id "MSTRG.87664.67"; exon_number "24";
chr19	StringTie	transcript	17824711	17848127	1000	-	.	gene_id "MSTRG.87664"; transcript_id "MSTRG.87664.68";
chr19	StringTie	exon	17824711	17826910	1000	-	.	gene_id "MSTRG.87664"; transcript_id "MSTRG.87664.68"; exon_number "1";
chr19	StringTie	exon	17830108	17830218	1000	-	.	gene_id "MSTRG.87664"; transcript_id "MSTRG.87664.68"; exon_number "2";
chr19	StringTie	exon	17830503	17830620	1000	-	.	gene_id "MSTRG.87664"; transcript_id "MSTRG.87664.68"; exon_number "3";
chr19	StringTie	exon	17831228	17831400	1000	-	.	gene_id "MSTRG.87664"; transcript_id "MSTRG.87664.68"; exon_number "4";
chr19	StringTie	exon	17831674	17831798	1000	-	.	gene_id "MSTRG.87664"; transcript_id "MSTRG.87664.68"; exon_number "5";
chr19	StringTie	exon	17832434	17832708	1000	-	.	gene_id "MSTRG.87664"; transcript_id "MSTRG.87664.68"; exon_number "6";
chr19	StringTie	exon	17832790	17832929	1000	-	.	gene_id "MSTRG.87664"; transcript_id "MSTRG.87664.68"; exon_number "7";
chr19	StringTie	exon	17834571	17834721	1000	-	.	gene_id "MSTRG.87664"; transcript_id "MSTRG.87664.68"; exon_number "8";
chr19	StringTie	exon	17834852	17835003	1000	-	.	gene_id "MSTRG.87664"; transcript_id "MSTRG.87664.68"; exon_number "9";
chr19	StringTie	exon	17835083	17835215	1000	-	.	gene_id "MSTRG.87664"; transcript_id "MSTRG.87664.68"; exon_number "10";
chr19	StringTie	exon	17835924	17837213	1000	-	.	gene_id "MSTRG.87664"; transcript_id "MSTRG.87664.68"; exon_number "11";
chr19	StringTie	exon	17837932	17838063	1000	-	.	gene_id "MSTRG.87664"; transcript_id "MSTRG.87664.68"; exon_number "12";
chr19	StringTie	exon	17838263	17838390	1000	-	.	gene_id "MSTRG.87664"; transcript_id "MSTRG.87664.68"; exon_number "13";
chr19	StringTie	exon	17839180	17839293	1000	-	.	gene_id "MSTRG.87664"; transcript_id "MSTRG.87664.68"; exon_number "14";
chr19	StringTie	exon	17839477	17839663	1000	-	.	gene_id "MSTRG.87664"; transcript_id "MSTRG.87664.68"; exon_number "15";
chr19	StringTie	exon	17840230	17840341	1000	-	.	gene_id "MSTRG.87664"; transcript_id "MSTRG.87664.68"; exon_number "16";
chr19	StringTie	exon	17841389	17841546	1000	-	.	gene_id "MSTRG.87664"; transcript_id "MSTRG.87664.68"; exon_number "17";
chr19	StringTie	exon	17841640	17841762	1000	-	.	gene_id "MSTRG.87664"; transcript_id "MSTRG.87664.68"; exon_number "18";
chr19	StringTie	exon	17842316	17842610	1000	-	.	gene_id "MSTRG.87664"; transcript_id "MSTRG.87664.68"; exon_number "19";
chr19	StringTie	exon	17843027	17843172	1000	-	.	gene_id "MSTRG.87664"; transcript_id "MSTRG.87664.68"; exon_number "20";
chr19	StringTie	exon	17843380	17843491	1000	-	.	gene_id "MSTRG.87664"; transcript_id "MSTRG.87664.68"; exon_number "21";
chr19	StringTie	exon	17843777	17843900	1000	-	.	gene_id "MSTRG.87664"; transcript_id "MSTRG.87664.68"; exon_number "22";
chr19	StringTie	exon	17844234	17844430	1000	-	.	gene_id "MSTRG.87664"; transcript_id "MSTRG.87664.68"; exon_number "23";
chr19	StringTie	exon	17847946	17848127	1000	-	.	gene_id "MSTRG.87664"; transcript_id "MSTRG.87664.68"; exon_number "24";
chr19	StringTie	transcript	17824724	17843158	1000	-	.	gene_id "MSTRG.87664"; transcript_id "MSTRG.87664.69";
chr19	StringTie	exon	17824724	17826910	1000	-	.	gene_id "MSTRG.87664"; transcript_id "MSTRG.87664.69"; exon_number "1";
chr19	StringTie	exon	17830108	17830218	1000	-	.	gene_id "MSTRG.87664"; transcript_id "MSTRG.87664.69"; exon_number "2";
chr19	StringTie	exon	17830503	17830620	1000	-	.	gene_id "MSTRG.87664"; transcript_id "MSTRG.87664.69"; exon_number "3";
chr19	StringTie	exon	17831228	17831400	1000	-	.	gene_id "MSTRG.87664"; transcript_id "MSTRG.87664.69"; exon_number "4";
chr19	StringTie	exon	17831674	17831798	1000	-	.	gene_id "MSTRG.87664"; transcript_id "MSTRG.87664.69"; exon_number "5";
chr19	StringTie	exon	17832519	17832708	1000	-	.	gene_id "MSTRG.87664"; transcript_id "MSTRG.87664.69"; exon_number "6";
chr19	StringTie	exon	17832790	17832929	1000	-	.	gene_id "MSTRG.87664"; transcript_id "MSTRG.87664.69"; exon_number "7";
chr19	StringTie	exon	17834571	17834721	1000	-	.	gene_id "MSTRG.87664"; transcript_id "MSTRG.87664.69"; exon_number "8";
chr19	StringTie	exon	17834852	17835003	1000	-	.	gene_id "MSTRG.87664"; transcript_id "MSTRG.87664.69"; exon_number "9";
chr19	StringTie	exon	17835083	17835215	1000	-	.	gene_id "MSTRG.87664"; transcript_id "MSTRG.87664.69"; exon_number "10";
chr19	StringTie	exon	17837932	17838063	1000	-	.	gene_id "MSTRG.87664"; transcript_id "MSTRG.87664.69"; exon_number "11";
chr19	StringTie	exon	17838263	17838390	1000	-	.	gene_id "MSTRG.87664"; transcript_id "MSTRG.87664.69"; exon_number "12";
chr19	StringTie	exon	17839477	17839663	1000	-	.	gene_id "MSTRG.87664"; transcript_id "MSTRG.87664.69"; exon_number "13";
chr19	StringTie	exon	17840230	17840341	1000	-	.	gene_id "MSTRG.87664"; transcript_id "MSTRG.87664.69"; exon_number "14";
chr19	StringTie	exon	17841389	17841762	1000	-	.	gene_id "MSTRG.87664"; transcript_id "MSTRG.87664.69"; exon_number "15";
chr19	StringTie	exon	17842316	17842610	1000	-	.	gene_id "MSTRG.87664"; transcript_id "MSTRG.87664.69"; exon_number "16";
chr19	StringTie	exon	17843027	17843158	1000	-	.	gene_id "MSTRG.87664"; transcript_id "MSTRG.87664.69"; exon_number "17";
chr19	StringTie	transcript	17807798	17808315	1000	-	.	gene_id "MSTRG.87664"; transcript_id "MSTRG.87664.7";
chr19	StringTie	exon	17807798	17807905	1000	-	.	gene_id "MSTRG.87664"; transcript_id "MSTRG.87664.7"; exon_number "1";
chr19	StringTie	exon	17807929	17808151	1000	-	.	gene_id "MSTRG.87664"; transcript_id "MSTRG.87664.7"; exon_number "2";
chr19	StringTie	exon	17808257	17808315	1000	-	.	gene_id "MSTRG.87664"; transcript_id "MSTRG.87664.7"; exon_number "3";
chr19	StringTie	transcript	17824725	17842053	1000	-	.	gene_id "MSTRG.87664"; transcript_id "MSTRG.87664.70";
chr19	StringTie	exon	17824725	17826910	1000	-	.	gene_id "MSTRG.87664"; transcript_id "MSTRG.87664.70"; exon_number "1";
chr19	StringTie	exon	17830108	17830218	1000	-	.	gene_id "MSTRG.87664"; transcript_id "MSTRG.87664.70"; exon_number "2";
chr19	StringTie	exon	17830503	17830620	1000	-	.	gene_id "MSTRG.87664"; transcript_id "MSTRG.87664.70"; exon_number "3";
chr19	StringTie	exon	17831228	17831400	1000	-	.	gene_id "MSTRG.87664"; transcript_id "MSTRG.87664.70"; exon_number "4";
chr19	StringTie	exon	17831674	17831798	1000	-	.	gene_id "MSTRG.87664"; transcript_id "MSTRG.87664.70"; exon_number "5";
chr19	StringTie	exon	17832434	17832708	1000	-	.	gene_id "MSTRG.87664"; transcript_id "MSTRG.87664.70"; exon_number "6";
chr19	StringTie	exon	17832790	17832929	1000	-	.	gene_id "MSTRG.87664"; transcript_id "MSTRG.87664.70"; exon_number "7";
chr19	StringTie	exon	17834571	17834721	1000	-	.	gene_id "MSTRG.87664"; transcript_id "MSTRG.87664.70"; exon_number "8";
chr19	StringTie	exon	17834852	17835003	1000	-	.	gene_id "MSTRG.87664"; transcript_id "MSTRG.87664.70"; exon_number "9";
chr19	StringTie	exon	17835083	17835215	1000	-	.	gene_id "MSTRG.87664"; transcript_id "MSTRG.87664.70"; exon_number "10";
chr19	StringTie	exon	17835924	17836051	1000	-	.	gene_id "MSTRG.87664"; transcript_id "MSTRG.87664.70"; exon_number "11";
chr19	StringTie	exon	17837129	17837213	1000	-	.	gene_id "MSTRG.87664"; transcript_id "MSTRG.87664.70"; exon_number "12";
chr19	StringTie	exon	17837932	17838063	1000	-	.	gene_id "MSTRG.87664"; transcript_id "MSTRG.87664.70"; exon_number "13";
chr19	StringTie	exon	17838263	17838385	1000	-	.	gene_id "MSTRG.87664"; transcript_id "MSTRG.87664.70"; exon_number "14";
chr19	StringTie	exon	17839180	17839293	1000	-	.	gene_id "MSTRG.87664"; transcript_id "MSTRG.87664.70"; exon_number "15";
chr19	StringTie	exon	17839477	17839663	1000	-	.	gene_id "MSTRG.87664"; transcript_id "MSTRG.87664.70"; exon_number "16";
chr19	StringTie	exon	17840230	17840341	1000	-	.	gene_id "MSTRG.87664"; transcript_id "MSTRG.87664.70"; exon_number "17";
chr19	StringTie	exon	17841389	17841546	1000	-	.	gene_id "MSTRG.87664"; transcript_id "MSTRG.87664.70"; exon_number "18";
chr19	StringTie	exon	17841640	17841762	1000	-	.	gene_id "MSTRG.87664"; transcript_id "MSTRG.87664.70"; exon_number "19";
chr19	StringTie	exon	17842042	17842053	1000	-	.	gene_id "MSTRG.87664"; transcript_id "MSTRG.87664.70"; exon_number "20";
chr19	StringTie	transcript	17824729	17840331	1000	-	.	gene_id "MSTRG.87664"; transcript_id "MSTRG.87664.71";
chr19	StringTie	exon	17824729	17826910	1000	-	.	gene_id "MSTRG.87664"; transcript_id "MSTRG.87664.71"; exon_number "1";
chr19	StringTie	exon	17830108	17830218	1000	-	.	gene_id "MSTRG.87664"; transcript_id "MSTRG.87664.71"; exon_number "2";
chr19	StringTie	exon	17830503	17830620	1000	-	.	gene_id "MSTRG.87664"; transcript_id "MSTRG.87664.71"; exon_number "3";
chr19	StringTie	exon	17831228	17831400	1000	-	.	gene_id "MSTRG.87664"; transcript_id "MSTRG.87664.71"; exon_number "4";
chr19	StringTie	exon	17831674	17831798	1000	-	.	gene_id "MSTRG.87664"; transcript_id "MSTRG.87664.71"; exon_number "5";
chr19	StringTie	exon	17832519	17832708	1000	-	.	gene_id "MSTRG.87664"; transcript_id "MSTRG.87664.71"; exon_number "6";
chr19	StringTie	exon	17832790	17832929	1000	-	.	gene_id "MSTRG.87664"; transcript_id "MSTRG.87664.71"; exon_number "7";
chr19	StringTie	exon	17834571	17834721	1000	-	.	gene_id "MSTRG.87664"; transcript_id "MSTRG.87664.71"; exon_number "8";
chr19	StringTie	exon	17834852	17835215	1000	-	.	gene_id "MSTRG.87664"; transcript_id "MSTRG.87664.71"; exon_number "9";
chr19	StringTie	exon	17837932	17838063	1000	-	.	gene_id "MSTRG.87664"; transcript_id "MSTRG.87664.71"; exon_number "10";
chr19	StringTie	exon	17838263	17838390	1000	-	.	gene_id "MSTRG.87664"; transcript_id "MSTRG.87664.71"; exon_number "11";
chr19	StringTie	exon	17839477	17839663	1000	-	.	gene_id "MSTRG.87664"; transcript_id "MSTRG.87664.71"; exon_number "12";
chr19	StringTie	exon	17840230	17840331	1000	-	.	gene_id "MSTRG.87664"; transcript_id "MSTRG.87664.71"; exon_number "13";
chr19	StringTie	transcript	17824729	17848071	1000	-	.	gene_id "MSTRG.87664"; transcript_id "MSTRG.87664.72";
chr19	StringTie	exon	17824729	17826910	1000	-	.	gene_id "MSTRG.87664"; transcript_id "MSTRG.87664.72"; exon_number "1";
chr19	StringTie	exon	17830108	17830218	1000	-	.	gene_id "MSTRG.87664"; transcript_id "MSTRG.87664.72"; exon_number "2";
chr19	StringTie	exon	17830503	17830620	1000	-	.	gene_id "MSTRG.87664"; transcript_id "MSTRG.87664.72"; exon_number "3";
chr19	StringTie	exon	17831228	17831400	1000	-	.	gene_id "MSTRG.87664"; transcript_id "MSTRG.87664.72"; exon_number "4";
chr19	StringTie	exon	17831674	17831798	1000	-	.	gene_id "MSTRG.87664"; transcript_id "MSTRG.87664.72"; exon_number "5";
chr19	StringTie	exon	17832519	17832708	1000	-	.	gene_id "MSTRG.87664"; transcript_id "MSTRG.87664.72"; exon_number "6";
chr19	StringTie	exon	17832790	17832929	1000	-	.	gene_id "MSTRG.87664"; transcript_id "MSTRG.87664.72"; exon_number "7";
chr19	StringTie	exon	17834571	17834721	1000	-	.	gene_id "MSTRG.87664"; transcript_id "MSTRG.87664.72"; exon_number "8";
chr19	StringTie	exon	17834852	17835003	1000	-	.	gene_id "MSTRG.87664"; transcript_id "MSTRG.87664.72"; exon_number "9";
chr19	StringTie	exon	17835083	17835215	1000	-	.	gene_id "MSTRG.87664"; transcript_id "MSTRG.87664.72"; exon_number "10";
chr19	StringTie	exon	17835924	17836954	1000	-	.	gene_id "MSTRG.87664"; transcript_id "MSTRG.87664.72"; exon_number "11";
chr19	StringTie	exon	17837129	17837213	1000	-	.	gene_id "MSTRG.87664"; transcript_id "MSTRG.87664.72"; exon_number "12";
chr19	StringTie	exon	17837932	17838063	1000	-	.	gene_id "MSTRG.87664"; transcript_id "MSTRG.87664.72"; exon_number "13";
chr19	StringTie	exon	17838263	17838390	1000	-	.	gene_id "MSTRG.87664"; transcript_id "MSTRG.87664.72"; exon_number "14";
chr19	StringTie	exon	17839477	17839663	1000	-	.	gene_id "MSTRG.87664"; transcript_id "MSTRG.87664.72"; exon_number "15";
chr19	StringTie	exon	17840230	17840341	1000	-	.	gene_id "MSTRG.87664"; transcript_id "MSTRG.87664.72"; exon_number "16";
chr19	StringTie	exon	17841389	17841546	1000	-	.	gene_id "MSTRG.87664"; transcript_id "MSTRG.87664.72"; exon_number "17";
chr19	StringTie	exon	17841640	17841762	1000	-	.	gene_id "MSTRG.87664"; transcript_id "MSTRG.87664.72"; exon_number "18";
chr19	StringTie	exon	17842316	17843172	1000	-	.	gene_id "MSTRG.87664"; transcript_id "MSTRG.87664.72"; exon_number "19";
chr19	StringTie	exon	17843380	17843491	1000	-	.	gene_id "MSTRG.87664"; transcript_id "MSTRG.87664.72"; exon_number "20";
chr19	StringTie	exon	17844234	17844430	1000	-	.	gene_id "MSTRG.87664"; transcript_id "MSTRG.87664.72"; exon_number "21";
chr19	StringTie	exon	17847946	17848071	1000	-	.	gene_id "MSTRG.87664"; transcript_id "MSTRG.87664.72"; exon_number "22";
chr19	StringTie	transcript	17824745	17842610	1000	-	.	gene_id "MSTRG.87664"; transcript_id "MSTRG.87664.73";
chr19	StringTie	exon	17824745	17826910	1000	-	.	gene_id "MSTRG.87664"; transcript_id "MSTRG.87664.73"; exon_number "1";
chr19	StringTie	exon	17830108	17830218	1000	-	.	gene_id "MSTRG.87664"; transcript_id "MSTRG.87664.73"; exon_number "2";
chr19	StringTie	exon	17830503	17830620	1000	-	.	gene_id "MSTRG.87664"; transcript_id "MSTRG.87664.73"; exon_number "3";
chr19	StringTie	exon	17831228	17831400	1000	-	.	gene_id "MSTRG.87664"; transcript_id "MSTRG.87664.73"; exon_number "4";
chr19	StringTie	exon	17831674	17831798	1000	-	.	gene_id "MSTRG.87664"; transcript_id "MSTRG.87664.73"; exon_number "5";
chr19	StringTie	exon	17832519	17832708	1000	-	.	gene_id "MSTRG.87664"; transcript_id "MSTRG.87664.73"; exon_number "6";
chr19	StringTie	exon	17832790	17832929	1000	-	.	gene_id "MSTRG.87664"; transcript_id "MSTRG.87664.73"; exon_number "7";
chr19	StringTie	exon	17834571	17834721	1000	-	.	gene_id "MSTRG.87664"; transcript_id "MSTRG.87664.73"; exon_number "8";
chr19	StringTie	exon	17834852	17834990	1000	-	.	gene_id "MSTRG.87664"; transcript_id "MSTRG.87664.73"; exon_number "9";
chr19	StringTie	exon	17835083	17835215	1000	-	.	gene_id "MSTRG.87664"; transcript_id "MSTRG.87664.73"; exon_number "10";
chr19	StringTie	exon	17835924	17837213	1000	-	.	gene_id "MSTRG.87664"; transcript_id "MSTRG.87664.73"; exon_number "11";
chr19	StringTie	exon	17837932	17838063	1000	-	.	gene_id "MSTRG.87664"; transcript_id "MSTRG.87664.73"; exon_number "12";
chr19	StringTie	exon	17838263	17839663	1000	-	.	gene_id "MSTRG.87664"; transcript_id "MSTRG.87664.73"; exon_number "13";
chr19	StringTie	exon	17840230	17840341	1000	-	.	gene_id "MSTRG.87664"; transcript_id "MSTRG.87664.73"; exon_number "14";
chr19	StringTie	exon	17841389	17841762	1000	-	.	gene_id "MSTRG.87664"; transcript_id "MSTRG.87664.73"; exon_number "15";
chr19	StringTie	exon	17842316	17842610	1000	-	.	gene_id "MSTRG.87664"; transcript_id "MSTRG.87664.73"; exon_number "16";
chr19	StringTie	transcript	17824749	17848049	1000	-	.	gene_id "MSTRG.87664"; transcript_id "MSTRG.87664.74";
chr19	StringTie	exon	17824749	17826910	1000	-	.	gene_id "MSTRG.87664"; transcript_id "MSTRG.87664.74"; exon_number "1";
chr19	StringTie	exon	17830108	17830218	1000	-	.	gene_id "MSTRG.87664"; transcript_id "MSTRG.87664.74"; exon_number "2";
chr19	StringTie	exon	17830503	17830620	1000	-	.	gene_id "MSTRG.87664"; transcript_id "MSTRG.87664.74"; exon_number "3";
chr19	StringTie	exon	17831228	17831400	1000	-	.	gene_id "MSTRG.87664"; transcript_id "MSTRG.87664.74"; exon_number "4";
chr19	StringTie	exon	17831674	17831798	1000	-	.	gene_id "MSTRG.87664"; transcript_id "MSTRG.87664.74"; exon_number "5";
chr19	StringTie	exon	17832519	17832708	1000	-	.	gene_id "MSTRG.87664"; transcript_id "MSTRG.87664.74"; exon_number "6";
chr19	StringTie	exon	17832790	17832929	1000	-	.	gene_id "MSTRG.87664"; transcript_id "MSTRG.87664.74"; exon_number "7";
chr19	StringTie	exon	17834571	17834721	1000	-	.	gene_id "MSTRG.87664"; transcript_id "MSTRG.87664.74"; exon_number "8";
chr19	StringTie	exon	17834852	17835003	1000	-	.	gene_id "MSTRG.87664"; transcript_id "MSTRG.87664.74"; exon_number "9";
chr19	StringTie	exon	17835083	17835215	1000	-	.	gene_id "MSTRG.87664"; transcript_id "MSTRG.87664.74"; exon_number "10";
chr19	StringTie	exon	17835924	17837213	1000	-	.	gene_id "MSTRG.87664"; transcript_id "MSTRG.87664.74"; exon_number "11";
chr19	StringTie	exon	17837932	17838063	1000	-	.	gene_id "MSTRG.87664"; transcript_id "MSTRG.87664.74"; exon_number "12";
chr19	StringTie	exon	17838263	17838390	1000	-	.	gene_id "MSTRG.87664"; transcript_id "MSTRG.87664.74"; exon_number "13";
chr19	StringTie	exon	17839180	17839257	1000	-	.	gene_id "MSTRG.87664"; transcript_id "MSTRG.87664.74"; exon_number "14";
chr19	StringTie	exon	17839477	17839663	1000	-	.	gene_id "MSTRG.87664"; transcript_id "MSTRG.87664.74"; exon_number "15";
chr19	StringTie	exon	17840230	17840341	1000	-	.	gene_id "MSTRG.87664"; transcript_id "MSTRG.87664.74"; exon_number "16";
chr19	StringTie	exon	17841389	17841546	1000	-	.	gene_id "MSTRG.87664"; transcript_id "MSTRG.87664.74"; exon_number "17";
chr19	StringTie	exon	17841640	17841762	1000	-	.	gene_id "MSTRG.87664"; transcript_id "MSTRG.87664.74"; exon_number "18";
chr19	StringTie	exon	17842316	17843172	1000	-	.	gene_id "MSTRG.87664"; transcript_id "MSTRG.87664.74"; exon_number "19";
chr19	StringTie	exon	17843380	17843491	1000	-	.	gene_id "MSTRG.87664"; transcript_id "MSTRG.87664.74"; exon_number "20";
chr19	StringTie	exon	17843777	17843900	1000	-	.	gene_id "MSTRG.87664"; transcript_id "MSTRG.87664.74"; exon_number "21";
chr19	StringTie	exon	17844234	17844430	1000	-	.	gene_id "MSTRG.87664"; transcript_id "MSTRG.87664.74"; exon_number "22";
chr19	StringTie	exon	17847946	17848049	1000	-	.	gene_id "MSTRG.87664"; transcript_id "MSTRG.87664.74"; exon_number "23";
chr19	StringTie	transcript	17824751	17848053	1000	-	.	gene_id "MSTRG.87664"; transcript_id "MSTRG.87664.75";
chr19	StringTie	exon	17824751	17826910	1000	-	.	gene_id "MSTRG.87664"; transcript_id "MSTRG.87664.75"; exon_number "1";
chr19	StringTie	exon	17830108	17830218	1000	-	.	gene_id "MSTRG.87664"; transcript_id "MSTRG.87664.75"; exon_number "2";
chr19	StringTie	exon	17830503	17830620	1000	-	.	gene_id "MSTRG.87664"; transcript_id "MSTRG.87664.75"; exon_number "3";
chr19	StringTie	exon	17831228	17831400	1000	-	.	gene_id "MSTRG.87664"; transcript_id "MSTRG.87664.75"; exon_number "4";
chr19	StringTie	exon	17831674	17831798	1000	-	.	gene_id "MSTRG.87664"; transcript_id "MSTRG.87664.75"; exon_number "5";
chr19	StringTie	exon	17832519	17832708	1000	-	.	gene_id "MSTRG.87664"; transcript_id "MSTRG.87664.75"; exon_number "6";
chr19	StringTie	exon	17832790	17832929	1000	-	.	gene_id "MSTRG.87664"; transcript_id "MSTRG.87664.75"; exon_number "7";
chr19	StringTie	exon	17834571	17834721	1000	-	.	gene_id "MSTRG.87664"; transcript_id "MSTRG.87664.75"; exon_number "8";
chr19	StringTie	exon	17834852	17835003	1000	-	.	gene_id "MSTRG.87664"; transcript_id "MSTRG.87664.75"; exon_number "9";
chr19	StringTie	exon	17835083	17835215	1000	-	.	gene_id "MSTRG.87664"; transcript_id "MSTRG.87664.75"; exon_number "10";
chr19	StringTie	exon	17835924	17836051	1000	-	.	gene_id "MSTRG.87664"; transcript_id "MSTRG.87664.75"; exon_number "11";
chr19	StringTie	exon	17837129	17837213	1000	-	.	gene_id "MSTRG.87664"; transcript_id "MSTRG.87664.75"; exon_number "12";
chr19	StringTie	exon	17837932	17838063	1000	-	.	gene_id "MSTRG.87664"; transcript_id "MSTRG.87664.75"; exon_number "13";
chr19	StringTie	exon	17838263	17838390	1000	-	.	gene_id "MSTRG.87664"; transcript_id "MSTRG.87664.75"; exon_number "14";
chr19	StringTie	exon	17839180	17839293	1000	-	.	gene_id "MSTRG.87664"; transcript_id "MSTRG.87664.75"; exon_number "15";
chr19	StringTie	exon	17839477	17839663	1000	-	.	gene_id "MSTRG.87664"; transcript_id "MSTRG.87664.75"; exon_number "16";
chr19	StringTie	exon	17840230	17840341	1000	-	.	gene_id "MSTRG.87664"; transcript_id "MSTRG.87664.75"; exon_number "17";
chr19	StringTie	exon	17841389	17841546	1000	-	.	gene_id "MSTRG.87664"; transcript_id "MSTRG.87664.75"; exon_number "18";
chr19	StringTie	exon	17841640	17841762	1000	-	.	gene_id "MSTRG.87664"; transcript_id "MSTRG.87664.75"; exon_number "19";
chr19	StringTie	exon	17842316	17842610	1000	-	.	gene_id "MSTRG.87664"; transcript_id "MSTRG.87664.75"; exon_number "20";
chr19	StringTie	exon	17843027	17843172	1000	-	.	gene_id "MSTRG.87664"; transcript_id "MSTRG.87664.75"; exon_number "21";
chr19	StringTie	exon	17843380	17843491	1000	-	.	gene_id "MSTRG.87664"; transcript_id "MSTRG.87664.75"; exon_number "22";
chr19	StringTie	exon	17843777	17843900	1000	-	.	gene_id "MSTRG.87664"; transcript_id "MSTRG.87664.75"; exon_number "23";
chr19	StringTie	exon	17844234	17844461	1000	-	.	gene_id "MSTRG.87664"; transcript_id "MSTRG.87664.75"; exon_number "24";
chr19	StringTie	exon	17847946	17848053	1000	-	.	gene_id "MSTRG.87664"; transcript_id "MSTRG.87664.75"; exon_number "25";
chr19	StringTie	transcript	17824754	17842069	1000	-	.	gene_id "MSTRG.87664"; transcript_id "MSTRG.87664.76";
chr19	StringTie	exon	17824754	17826910	1000	-	.	gene_id "MSTRG.87664"; transcript_id "MSTRG.87664.76"; exon_number "1";
chr19	StringTie	exon	17830108	17830218	1000	-	.	gene_id "MSTRG.87664"; transcript_id "MSTRG.87664.76"; exon_number "2";
chr19	StringTie	exon	17830503	17830620	1000	-	.	gene_id "MSTRG.87664"; transcript_id "MSTRG.87664.76"; exon_number "3";
chr19	StringTie	exon	17831228	17831400	1000	-	.	gene_id "MSTRG.87664"; transcript_id "MSTRG.87664.76"; exon_number "4";
chr19	StringTie	exon	17831674	17831798	1000	-	.	gene_id "MSTRG.87664"; transcript_id "MSTRG.87664.76"; exon_number "5";
chr19	StringTie	exon	17832519	17832708	1000	-	.	gene_id "MSTRG.87664"; transcript_id "MSTRG.87664.76"; exon_number "6";
chr19	StringTie	exon	17832790	17832929	1000	-	.	gene_id "MSTRG.87664"; transcript_id "MSTRG.87664.76"; exon_number "7";
chr19	StringTie	exon	17834571	17834721	1000	-	.	gene_id "MSTRG.87664"; transcript_id "MSTRG.87664.76"; exon_number "8";
chr19	StringTie	exon	17834852	17835003	1000	-	.	gene_id "MSTRG.87664"; transcript_id "MSTRG.87664.76"; exon_number "9";
chr19	StringTie	exon	17835083	17835215	1000	-	.	gene_id "MSTRG.87664"; transcript_id "MSTRG.87664.76"; exon_number "10";
chr19	StringTie	exon	17835924	17836051	1000	-	.	gene_id "MSTRG.87664"; transcript_id "MSTRG.87664.76"; exon_number "11";
chr19	StringTie	exon	17837129	17837213	1000	-	.	gene_id "MSTRG.87664"; transcript_id "MSTRG.87664.76"; exon_number "12";
chr19	StringTie	exon	17837932	17838063	1000	-	.	gene_id "MSTRG.87664"; transcript_id "MSTRG.87664.76"; exon_number "13";
chr19	StringTie	exon	17838263	17838390	1000	-	.	gene_id "MSTRG.87664"; transcript_id "MSTRG.87664.76"; exon_number "14";
chr19	StringTie	exon	17839180	17839257	1000	-	.	gene_id "MSTRG.87664"; transcript_id "MSTRG.87664.76"; exon_number "15";
chr19	StringTie	exon	17839477	17839663	1000	-	.	gene_id "MSTRG.87664"; transcript_id "MSTRG.87664.76"; exon_number "16";
chr19	StringTie	exon	17840230	17840341	1000	-	.	gene_id "MSTRG.87664"; transcript_id "MSTRG.87664.76"; exon_number "17";
chr19	StringTie	exon	17841389	17841546	1000	-	.	gene_id "MSTRG.87664"; transcript_id "MSTRG.87664.76"; exon_number "18";
chr19	StringTie	exon	17841640	17841762	1000	-	.	gene_id "MSTRG.87664"; transcript_id "MSTRG.87664.76"; exon_number "19";
chr19	StringTie	exon	17842042	17842069	1000	-	.	gene_id "MSTRG.87664"; transcript_id "MSTRG.87664.76"; exon_number "20";
chr19	StringTie	transcript	17824757	17842610	1000	-	.	gene_id "MSTRG.87664"; transcript_id "MSTRG.87664.77";
chr19	StringTie	exon	17824757	17826910	1000	-	.	gene_id "MSTRG.87664"; transcript_id "MSTRG.87664.77"; exon_number "1";
chr19	StringTie	exon	17830108	17830218	1000	-	.	gene_id "MSTRG.87664"; transcript_id "MSTRG.87664.77"; exon_number "2";
chr19	StringTie	exon	17830503	17830620	1000	-	.	gene_id "MSTRG.87664"; transcript_id "MSTRG.87664.77"; exon_number "3";
chr19	StringTie	exon	17831228	17831400	1000	-	.	gene_id "MSTRG.87664"; transcript_id "MSTRG.87664.77"; exon_number "4";
chr19	StringTie	exon	17831674	17831798	1000	-	.	gene_id "MSTRG.87664"; transcript_id "MSTRG.87664.77"; exon_number "5";
chr19	StringTie	exon	17832519	17832708	1000	-	.	gene_id "MSTRG.87664"; transcript_id "MSTRG.87664.77"; exon_number "6";
chr19	StringTie	exon	17832790	17832929	1000	-	.	gene_id "MSTRG.87664"; transcript_id "MSTRG.87664.77"; exon_number "7";
chr19	StringTie	exon	17834571	17834721	1000	-	.	gene_id "MSTRG.87664"; transcript_id "MSTRG.87664.77"; exon_number "8";
chr19	StringTie	exon	17834852	17835003	1000	-	.	gene_id "MSTRG.87664"; transcript_id "MSTRG.87664.77"; exon_number "9";
chr19	StringTie	exon	17835083	17835215	1000	-	.	gene_id "MSTRG.87664"; transcript_id "MSTRG.87664.77"; exon_number "10";
chr19	StringTie	exon	17835924	17836051	1000	-	.	gene_id "MSTRG.87664"; transcript_id "MSTRG.87664.77"; exon_number "11";
chr19	StringTie	exon	17837129	17837213	1000	-	.	gene_id "MSTRG.87664"; transcript_id "MSTRG.87664.77"; exon_number "12";
chr19	StringTie	exon	17837932	17838063	1000	-	.	gene_id "MSTRG.87664"; transcript_id "MSTRG.87664.77"; exon_number "13";
chr19	StringTie	exon	17838263	17838390	1000	-	.	gene_id "MSTRG.87664"; transcript_id "MSTRG.87664.77"; exon_number "14";
chr19	StringTie	exon	17839180	17839246	1000	-	.	gene_id "MSTRG.87664"; transcript_id "MSTRG.87664.77"; exon_number "15";
chr19	StringTie	exon	17839477	17839663	1000	-	.	gene_id "MSTRG.87664"; transcript_id "MSTRG.87664.77"; exon_number "16";
chr19	StringTie	exon	17840230	17840341	1000	-	.	gene_id "MSTRG.87664"; transcript_id "MSTRG.87664.77"; exon_number "17";
chr19	StringTie	exon	17841389	17841546	1000	-	.	gene_id "MSTRG.87664"; transcript_id "MSTRG.87664.77"; exon_number "18";
chr19	StringTie	exon	17841640	17841762	1000	-	.	gene_id "MSTRG.87664"; transcript_id "MSTRG.87664.77"; exon_number "19";
chr19	StringTie	exon	17842316	17842610	1000	-	.	gene_id "MSTRG.87664"; transcript_id "MSTRG.87664.77"; exon_number "20";
chr19	StringTie	transcript	17824759	17848019	1000	-	.	gene_id "MSTRG.87664"; transcript_id "MSTRG.87664.78";
chr19	StringTie	exon	17824759	17826910	1000	-	.	gene_id "MSTRG.87664"; transcript_id "MSTRG.87664.78"; exon_number "1";
chr19	StringTie	exon	17830108	17830218	1000	-	.	gene_id "MSTRG.87664"; transcript_id "MSTRG.87664.78"; exon_number "2";
chr19	StringTie	exon	17830503	17830620	1000	-	.	gene_id "MSTRG.87664"; transcript_id "MSTRG.87664.78"; exon_number "3";
chr19	StringTie	exon	17831228	17831400	1000	-	.	gene_id "MSTRG.87664"; transcript_id "MSTRG.87664.78"; exon_number "4";
chr19	StringTie	exon	17831674	17831798	1000	-	.	gene_id "MSTRG.87664"; transcript_id "MSTRG.87664.78"; exon_number "5";
chr19	StringTie	exon	17832434	17832708	1000	-	.	gene_id "MSTRG.87664"; transcript_id "MSTRG.87664.78"; exon_number "6";
chr19	StringTie	exon	17832790	17832929	1000	-	.	gene_id "MSTRG.87664"; transcript_id "MSTRG.87664.78"; exon_number "7";
chr19	StringTie	exon	17834571	17834721	1000	-	.	gene_id "MSTRG.87664"; transcript_id "MSTRG.87664.78"; exon_number "8";
chr19	StringTie	exon	17834852	17835003	1000	-	.	gene_id "MSTRG.87664"; transcript_id "MSTRG.87664.78"; exon_number "9";
chr19	StringTie	exon	17835083	17835215	1000	-	.	gene_id "MSTRG.87664"; transcript_id "MSTRG.87664.78"; exon_number "10";
chr19	StringTie	exon	17835924	17837213	1000	-	.	gene_id "MSTRG.87664"; transcript_id "MSTRG.87664.78"; exon_number "11";
chr19	StringTie	exon	17837932	17838063	1000	-	.	gene_id "MSTRG.87664"; transcript_id "MSTRG.87664.78"; exon_number "12";
chr19	StringTie	exon	17838263	17838390	1000	-	.	gene_id "MSTRG.87664"; transcript_id "MSTRG.87664.78"; exon_number "13";
chr19	StringTie	exon	17839180	17839293	1000	-	.	gene_id "MSTRG.87664"; transcript_id "MSTRG.87664.78"; exon_number "14";
chr19	StringTie	exon	17839477	17839663	1000	-	.	gene_id "MSTRG.87664"; transcript_id "MSTRG.87664.78"; exon_number "15";
chr19	StringTie	exon	17840230	17840341	1000	-	.	gene_id "MSTRG.87664"; transcript_id "MSTRG.87664.78"; exon_number "16";
chr19	StringTie	exon	17841389	17841546	1000	-	.	gene_id "MSTRG.87664"; transcript_id "MSTRG.87664.78"; exon_number "17";
chr19	StringTie	exon	17841640	17841762	1000	-	.	gene_id "MSTRG.87664"; transcript_id "MSTRG.87664.78"; exon_number "18";
chr19	StringTie	exon	17842316	17842610	1000	-	.	gene_id "MSTRG.87664"; transcript_id "MSTRG.87664.78"; exon_number "19";
chr19	StringTie	exon	17842772	17843172	1000	-	.	gene_id "MSTRG.87664"; transcript_id "MSTRG.87664.78"; exon_number "20";
chr19	StringTie	exon	17843380	17843491	1000	-	.	gene_id "MSTRG.87664"; transcript_id "MSTRG.87664.78"; exon_number "21";
chr19	StringTie	exon	17843777	17843900	1000	-	.	gene_id "MSTRG.87664"; transcript_id "MSTRG.87664.78"; exon_number "22";
chr19	StringTie	exon	17844234	17844430	1000	-	.	gene_id "MSTRG.87664"; transcript_id "MSTRG.87664.78"; exon_number "23";
chr19	StringTie	exon	17847946	17848019	1000	-	.	gene_id "MSTRG.87664"; transcript_id "MSTRG.87664.78"; exon_number "24";
chr19	StringTie	transcript	17824762	17848047	1000	-	.	gene_id "MSTRG.87664"; transcript_id "MSTRG.87664.79";
chr19	StringTie	exon	17824762	17826910	1000	-	.	gene_id "MSTRG.87664"; transcript_id "MSTRG.87664.79"; exon_number "1";
chr19	StringTie	exon	17830108	17830218	1000	-	.	gene_id "MSTRG.87664"; transcript_id "MSTRG.87664.79"; exon_number "2";
chr19	StringTie	exon	17830503	17831400	1000	-	.	gene_id "MSTRG.87664"; transcript_id "MSTRG.87664.79"; exon_number "3";
chr19	StringTie	exon	17831674	17831798	1000	-	.	gene_id "MSTRG.87664"; transcript_id "MSTRG.87664.79"; exon_number "4";
chr19	StringTie	exon	17832519	17832708	1000	-	.	gene_id "MSTRG.87664"; transcript_id "MSTRG.87664.79"; exon_number "5";
chr19	StringTie	exon	17832790	17832929	1000	-	.	gene_id "MSTRG.87664"; transcript_id "MSTRG.87664.79"; exon_number "6";
chr19	StringTie	exon	17834571	17834721	1000	-	.	gene_id "MSTRG.87664"; transcript_id "MSTRG.87664.79"; exon_number "7";
chr19	StringTie	exon	17834852	17835003	1000	-	.	gene_id "MSTRG.87664"; transcript_id "MSTRG.87664.79"; exon_number "8";
chr19	StringTie	exon	17835083	17835215	1000	-	.	gene_id "MSTRG.87664"; transcript_id "MSTRG.87664.79"; exon_number "9";
chr19	StringTie	exon	17835924	17836051	1000	-	.	gene_id "MSTRG.87664"; transcript_id "MSTRG.87664.79"; exon_number "10";
chr19	StringTie	exon	17837129	17837213	1000	-	.	gene_id "MSTRG.87664"; transcript_id "MSTRG.87664.79"; exon_number "11";
chr19	StringTie	exon	17837932	17838063	1000	-	.	gene_id "MSTRG.87664"; transcript_id "MSTRG.87664.79"; exon_number "12";
chr19	StringTie	exon	17838263	17838390	1000	-	.	gene_id "MSTRG.87664"; transcript_id "MSTRG.87664.79"; exon_number "13";
chr19	StringTie	exon	17841389	17841546	1000	-	.	gene_id "MSTRG.87664"; transcript_id "MSTRG.87664.79"; exon_number "14";
chr19	StringTie	exon	17841640	17841762	1000	-	.	gene_id "MSTRG.87664"; transcript_id "MSTRG.87664.79"; exon_number "15";
chr19	StringTie	exon	17842316	17842610	1000	-	.	gene_id "MSTRG.87664"; transcript_id "MSTRG.87664.79"; exon_number "16";
chr19	StringTie	exon	17843027	17843172	1000	-	.	gene_id "MSTRG.87664"; transcript_id "MSTRG.87664.79"; exon_number "17";
chr19	StringTie	exon	17843380	17843491	1000	-	.	gene_id "MSTRG.87664"; transcript_id "MSTRG.87664.79"; exon_number "18";
chr19	StringTie	exon	17843777	17843900	1000	-	.	gene_id "MSTRG.87664"; transcript_id "MSTRG.87664.79"; exon_number "19";
chr19	StringTie	exon	17844234	17844430	1000	-	.	gene_id "MSTRG.87664"; transcript_id "MSTRG.87664.79"; exon_number "20";
chr19	StringTie	exon	17847946	17848047	1000	-	.	gene_id "MSTRG.87664"; transcript_id "MSTRG.87664.79"; exon_number "21";
chr19	StringTie	transcript	17807824	17808282	1000	-	.	gene_id "MSTRG.87664"; transcript_id "MSTRG.87664.8";
chr19	StringTie	exon	17807824	17807843	1000	-	.	gene_id "MSTRG.87664"; transcript_id "MSTRG.87664.8"; exon_number "1";
chr19	StringTie	exon	17808000	17808106	1000	-	.	gene_id "MSTRG.87664"; transcript_id "MSTRG.87664.8"; exon_number "2";
chr19	StringTie	exon	17808234	17808282	1000	-	.	gene_id "MSTRG.87664"; transcript_id "MSTRG.87664.8"; exon_number "3";
chr19	StringTie	transcript	17824763	17848075	1000	-	.	gene_id "MSTRG.87664"; transcript_id "MSTRG.87664.80";
chr19	StringTie	exon	17824763	17826910	1000	-	.	gene_id "MSTRG.87664"; transcript_id "MSTRG.87664.80"; exon_number "1";
chr19	StringTie	exon	17830108	17830218	1000	-	.	gene_id "MSTRG.87664"; transcript_id "MSTRG.87664.80"; exon_number "2";
chr19	StringTie	exon	17830503	17830620	1000	-	.	gene_id "MSTRG.87664"; transcript_id "MSTRG.87664.80"; exon_number "3";
chr19	StringTie	exon	17831228	17831400	1000	-	.	gene_id "MSTRG.87664"; transcript_id "MSTRG.87664.80"; exon_number "4";
chr19	StringTie	exon	17831674	17831798	1000	-	.	gene_id "MSTRG.87664"; transcript_id "MSTRG.87664.80"; exon_number "5";
chr19	StringTie	exon	17832519	17832708	1000	-	.	gene_id "MSTRG.87664"; transcript_id "MSTRG.87664.80"; exon_number "6";
chr19	StringTie	exon	17832790	17832929	1000	-	.	gene_id "MSTRG.87664"; transcript_id "MSTRG.87664.80"; exon_number "7";
chr19	StringTie	exon	17834571	17834721	1000	-	.	gene_id "MSTRG.87664"; transcript_id "MSTRG.87664.80"; exon_number "8";
chr19	StringTie	exon	17834852	17835003	1000	-	.	gene_id "MSTRG.87664"; transcript_id "MSTRG.87664.80"; exon_number "9";
chr19	StringTie	exon	17835083	17835215	1000	-	.	gene_id "MSTRG.87664"; transcript_id "MSTRG.87664.80"; exon_number "10";
chr19	StringTie	exon	17835924	17837213	1000	-	.	gene_id "MSTRG.87664"; transcript_id "MSTRG.87664.80"; exon_number "11";
chr19	StringTie	exon	17837932	17838063	1000	-	.	gene_id "MSTRG.87664"; transcript_id "MSTRG.87664.80"; exon_number "12";
chr19	StringTie	exon	17838263	17838390	1000	-	.	gene_id "MSTRG.87664"; transcript_id "MSTRG.87664.80"; exon_number "13";
chr19	StringTie	exon	17839180	17839663	1000	-	.	gene_id "MSTRG.87664"; transcript_id "MSTRG.87664.80"; exon_number "14";
chr19	StringTie	exon	17840230	17840341	1000	-	.	gene_id "MSTRG.87664"; transcript_id "MSTRG.87664.80"; exon_number "15";
chr19	StringTie	exon	17841389	17841546	1000	-	.	gene_id "MSTRG.87664"; transcript_id "MSTRG.87664.80"; exon_number "16";
chr19	StringTie	exon	17841640	17841762	1000	-	.	gene_id "MSTRG.87664"; transcript_id "MSTRG.87664.80"; exon_number "17";
chr19	StringTie	exon	17842316	17843172	1000	-	.	gene_id "MSTRG.87664"; transcript_id "MSTRG.87664.80"; exon_number "18";
chr19	StringTie	exon	17843380	17843491	1000	-	.	gene_id "MSTRG.87664"; transcript_id "MSTRG.87664.80"; exon_number "19";
chr19	StringTie	exon	17843777	17843900	1000	-	.	gene_id "MSTRG.87664"; transcript_id "MSTRG.87664.80"; exon_number "20";
chr19	StringTie	exon	17843998	17844430	1000	-	.	gene_id "MSTRG.87664"; transcript_id "MSTRG.87664.80"; exon_number "21";
chr19	StringTie	exon	17847946	17848075	1000	-	.	gene_id "MSTRG.87664"; transcript_id "MSTRG.87664.80"; exon_number "22";
chr19	StringTie	transcript	17824763	17848075	1000	-	.	gene_id "MSTRG.87664"; transcript_id "MSTRG.87664.81";
chr19	StringTie	exon	17824763	17826910	1000	-	.	gene_id "MSTRG.87664"; transcript_id "MSTRG.87664.81"; exon_number "1";
chr19	StringTie	exon	17830108	17830218	1000	-	.	gene_id "MSTRG.87664"; transcript_id "MSTRG.87664.81"; exon_number "2";
chr19	StringTie	exon	17830503	17830620	1000	-	.	gene_id "MSTRG.87664"; transcript_id "MSTRG.87664.81"; exon_number "3";
chr19	StringTie	exon	17831228	17831400	1000	-	.	gene_id "MSTRG.87664"; transcript_id "MSTRG.87664.81"; exon_number "4";
chr19	StringTie	exon	17831674	17831798	1000	-	.	gene_id "MSTRG.87664"; transcript_id "MSTRG.87664.81"; exon_number "5";
chr19	StringTie	exon	17832519	17832708	1000	-	.	gene_id "MSTRG.87664"; transcript_id "MSTRG.87664.81"; exon_number "6";
chr19	StringTie	exon	17832790	17832929	1000	-	.	gene_id "MSTRG.87664"; transcript_id "MSTRG.87664.81"; exon_number "7";
chr19	StringTie	exon	17834571	17834721	1000	-	.	gene_id "MSTRG.87664"; transcript_id "MSTRG.87664.81"; exon_number "8";
chr19	StringTie	exon	17834852	17835003	1000	-	.	gene_id "MSTRG.87664"; transcript_id "MSTRG.87664.81"; exon_number "9";
chr19	StringTie	exon	17835083	17835215	1000	-	.	gene_id "MSTRG.87664"; transcript_id "MSTRG.87664.81"; exon_number "10";
chr19	StringTie	exon	17835924	17837213	1000	-	.	gene_id "MSTRG.87664"; transcript_id "MSTRG.87664.81"; exon_number "11";
chr19	StringTie	exon	17837932	17838063	1000	-	.	gene_id "MSTRG.87664"; transcript_id "MSTRG.87664.81"; exon_number "12";
chr19	StringTie	exon	17838263	17838390	1000	-	.	gene_id "MSTRG.87664"; transcript_id "MSTRG.87664.81"; exon_number "13";
chr19	StringTie	exon	17839180	17839663	1000	-	.	gene_id "MSTRG.87664"; transcript_id "MSTRG.87664.81"; exon_number "14";
chr19	StringTie	exon	17840230	17840341	1000	-	.	gene_id "MSTRG.87664"; transcript_id "MSTRG.87664.81"; exon_number "15";
chr19	StringTie	exon	17841389	17841546	1000	-	.	gene_id "MSTRG.87664"; transcript_id "MSTRG.87664.81"; exon_number "16";
chr19	StringTie	exon	17841640	17841762	1000	-	.	gene_id "MSTRG.87664"; transcript_id "MSTRG.87664.81"; exon_number "17";
chr19	StringTie	exon	17842042	17843164	1000	-	.	gene_id "MSTRG.87664"; transcript_id "MSTRG.87664.81"; exon_number "18";
chr19	StringTie	exon	17843380	17843491	1000	-	.	gene_id "MSTRG.87664"; transcript_id "MSTRG.87664.81"; exon_number "19";
chr19	StringTie	exon	17843777	17843950	1000	-	.	gene_id "MSTRG.87664"; transcript_id "MSTRG.87664.81"; exon_number "20";
chr19	StringTie	exon	17844234	17844430	1000	-	.	gene_id "MSTRG.87664"; transcript_id "MSTRG.87664.81"; exon_number "21";
chr19	StringTie	exon	17847946	17848075	1000	-	.	gene_id "MSTRG.87664"; transcript_id "MSTRG.87664.81"; exon_number "22";
chr19	StringTie	transcript	17824766	17848047	1000	-	.	gene_id "MSTRG.87664"; transcript_id "MSTRG.87664.82";
chr19	StringTie	exon	17824766	17826910	1000	-	.	gene_id "MSTRG.87664"; transcript_id "MSTRG.87664.82"; exon_number "1";
chr19	StringTie	exon	17830108	17830218	1000	-	.	gene_id "MSTRG.87664"; transcript_id "MSTRG.87664.82"; exon_number "2";
chr19	StringTie	exon	17830503	17830620	1000	-	.	gene_id "MSTRG.87664"; transcript_id "MSTRG.87664.82"; exon_number "3";
chr19	StringTie	exon	17831228	17831400	1000	-	.	gene_id "MSTRG.87664"; transcript_id "MSTRG.87664.82"; exon_number "4";
chr19	StringTie	exon	17831674	17831798	1000	-	.	gene_id "MSTRG.87664"; transcript_id "MSTRG.87664.82"; exon_number "5";
chr19	StringTie	exon	17832519	17832708	1000	-	.	gene_id "MSTRG.87664"; transcript_id "MSTRG.87664.82"; exon_number "6";
chr19	StringTie	exon	17832790	17832929	1000	-	.	gene_id "MSTRG.87664"; transcript_id "MSTRG.87664.82"; exon_number "7";
chr19	StringTie	exon	17834571	17834721	1000	-	.	gene_id "MSTRG.87664"; transcript_id "MSTRG.87664.82"; exon_number "8";
chr19	StringTie	exon	17834852	17835003	1000	-	.	gene_id "MSTRG.87664"; transcript_id "MSTRG.87664.82"; exon_number "9";
chr19	StringTie	exon	17835083	17835215	1000	-	.	gene_id "MSTRG.87664"; transcript_id "MSTRG.87664.82"; exon_number "10";
chr19	StringTie	exon	17835924	17837213	1000	-	.	gene_id "MSTRG.87664"; transcript_id "MSTRG.87664.82"; exon_number "11";
chr19	StringTie	exon	17837932	17838063	1000	-	.	gene_id "MSTRG.87664"; transcript_id "MSTRG.87664.82"; exon_number "12";
chr19	StringTie	exon	17838263	17839663	1000	-	.	gene_id "MSTRG.87664"; transcript_id "MSTRG.87664.82"; exon_number "13";
chr19	StringTie	exon	17840230	17840341	1000	-	.	gene_id "MSTRG.87664"; transcript_id "MSTRG.87664.82"; exon_number "14";
chr19	StringTie	exon	17841389	17841546	1000	-	.	gene_id "MSTRG.87664"; transcript_id "MSTRG.87664.82"; exon_number "15";
chr19	StringTie	exon	17841640	17841762	1000	-	.	gene_id "MSTRG.87664"; transcript_id "MSTRG.87664.82"; exon_number "16";
chr19	StringTie	exon	17842316	17842866	1000	-	.	gene_id "MSTRG.87664"; transcript_id "MSTRG.87664.82"; exon_number "17";
chr19	StringTie	exon	17843027	17843172	1000	-	.	gene_id "MSTRG.87664"; transcript_id "MSTRG.87664.82"; exon_number "18";
chr19	StringTie	exon	17843380	17843491	1000	-	.	gene_id "MSTRG.87664"; transcript_id "MSTRG.87664.82"; exon_number "19";
chr19	StringTie	exon	17843777	17844430	1000	-	.	gene_id "MSTRG.87664"; transcript_id "MSTRG.87664.82"; exon_number "20";
chr19	StringTie	exon	17847946	17848047	1000	-	.	gene_id "MSTRG.87664"; transcript_id "MSTRG.87664.82"; exon_number "21";
chr19	StringTie	transcript	17824766	17844026	1000	-	.	gene_id "MSTRG.87664"; transcript_id "MSTRG.87664.83";
chr19	StringTie	exon	17824766	17826910	1000	-	.	gene_id "MSTRG.87664"; transcript_id "MSTRG.87664.83"; exon_number "1";
chr19	StringTie	exon	17830108	17830218	1000	-	.	gene_id "MSTRG.87664"; transcript_id "MSTRG.87664.83"; exon_number "2";
chr19	StringTie	exon	17830503	17830620	1000	-	.	gene_id "MSTRG.87664"; transcript_id "MSTRG.87664.83"; exon_number "3";
chr19	StringTie	exon	17831228	17831400	1000	-	.	gene_id "MSTRG.87664"; transcript_id "MSTRG.87664.83"; exon_number "4";
chr19	StringTie	exon	17831674	17831798	1000	-	.	gene_id "MSTRG.87664"; transcript_id "MSTRG.87664.83"; exon_number "5";
chr19	StringTie	exon	17832519	17832708	1000	-	.	gene_id "MSTRG.87664"; transcript_id "MSTRG.87664.83"; exon_number "6";
chr19	StringTie	exon	17832790	17832929	1000	-	.	gene_id "MSTRG.87664"; transcript_id "MSTRG.87664.83"; exon_number "7";
chr19	StringTie	exon	17834571	17834721	1000	-	.	gene_id "MSTRG.87664"; transcript_id "MSTRG.87664.83"; exon_number "8";
chr19	StringTie	exon	17834852	17835003	1000	-	.	gene_id "MSTRG.87664"; transcript_id "MSTRG.87664.83"; exon_number "9";
chr19	StringTie	exon	17835083	17835215	1000	-	.	gene_id "MSTRG.87664"; transcript_id "MSTRG.87664.83"; exon_number "10";
chr19	StringTie	exon	17835924	17836051	1000	-	.	gene_id "MSTRG.87664"; transcript_id "MSTRG.87664.83"; exon_number "11";
chr19	StringTie	exon	17837129	17837213	1000	-	.	gene_id "MSTRG.87664"; transcript_id "MSTRG.87664.83"; exon_number "12";
chr19	StringTie	exon	17837932	17838063	1000	-	.	gene_id "MSTRG.87664"; transcript_id "MSTRG.87664.83"; exon_number "13";
chr19	StringTie	exon	17838263	17838390	1000	-	.	gene_id "MSTRG.87664"; transcript_id "MSTRG.87664.83"; exon_number "14";
chr19	StringTie	exon	17839477	17839663	1000	-	.	gene_id "MSTRG.87664"; transcript_id "MSTRG.87664.83"; exon_number "15";
chr19	StringTie	exon	17840230	17840341	1000	-	.	gene_id "MSTRG.87664"; transcript_id "MSTRG.87664.83"; exon_number "16";
chr19	StringTie	exon	17841389	17841546	1000	-	.	gene_id "MSTRG.87664"; transcript_id "MSTRG.87664.83"; exon_number "17";
chr19	StringTie	exon	17841640	17841762	1000	-	.	gene_id "MSTRG.87664"; transcript_id "MSTRG.87664.83"; exon_number "18";
chr19	StringTie	exon	17842316	17842610	1000	-	.	gene_id "MSTRG.87664"; transcript_id "MSTRG.87664.83"; exon_number "19";
chr19	StringTie	exon	17842772	17843172	1000	-	.	gene_id "MSTRG.87664"; transcript_id "MSTRG.87664.83"; exon_number "20";
chr19	StringTie	exon	17843380	17843491	1000	-	.	gene_id "MSTRG.87664"; transcript_id "MSTRG.87664.83"; exon_number "21";
chr19	StringTie	exon	17843777	17844026	1000	-	.	gene_id "MSTRG.87664"; transcript_id "MSTRG.87664.83"; exon_number "22";
chr19	StringTie	transcript	17824774	17848070	1000	-	.	gene_id "MSTRG.87664"; transcript_id "MSTRG.87664.84";
chr19	StringTie	exon	17824774	17826910	1000	-	.	gene_id "MSTRG.87664"; transcript_id "MSTRG.87664.84"; exon_number "1";
chr19	StringTie	exon	17830108	17830218	1000	-	.	gene_id "MSTRG.87664"; transcript_id "MSTRG.87664.84"; exon_number "2";
chr19	StringTie	exon	17830503	17830620	1000	-	.	gene_id "MSTRG.87664"; transcript_id "MSTRG.87664.84"; exon_number "3";
chr19	StringTie	exon	17831228	17831400	1000	-	.	gene_id "MSTRG.87664"; transcript_id "MSTRG.87664.84"; exon_number "4";
chr19	StringTie	exon	17831674	17831798	1000	-	.	gene_id "MSTRG.87664"; transcript_id "MSTRG.87664.84"; exon_number "5";
chr19	StringTie	exon	17832519	17832708	1000	-	.	gene_id "MSTRG.87664"; transcript_id "MSTRG.87664.84"; exon_number "6";
chr19	StringTie	exon	17832790	17832929	1000	-	.	gene_id "MSTRG.87664"; transcript_id "MSTRG.87664.84"; exon_number "7";
chr19	StringTie	exon	17834571	17834721	1000	-	.	gene_id "MSTRG.87664"; transcript_id "MSTRG.87664.84"; exon_number "8";
chr19	StringTie	exon	17834852	17835003	1000	-	.	gene_id "MSTRG.87664"; transcript_id "MSTRG.87664.84"; exon_number "9";
chr19	StringTie	exon	17835083	17835215	1000	-	.	gene_id "MSTRG.87664"; transcript_id "MSTRG.87664.84"; exon_number "10";
chr19	StringTie	exon	17835924	17836954	1000	-	.	gene_id "MSTRG.87664"; transcript_id "MSTRG.87664.84"; exon_number "11";
chr19	StringTie	exon	17837129	17837213	1000	-	.	gene_id "MSTRG.87664"; transcript_id "MSTRG.87664.84"; exon_number "12";
chr19	StringTie	exon	17837932	17838063	1000	-	.	gene_id "MSTRG.87664"; transcript_id "MSTRG.87664.84"; exon_number "13";
chr19	StringTie	exon	17838263	17838390	1000	-	.	gene_id "MSTRG.87664"; transcript_id "MSTRG.87664.84"; exon_number "14";
chr19	StringTie	exon	17839180	17839293	1000	-	.	gene_id "MSTRG.87664"; transcript_id "MSTRG.87664.84"; exon_number "15";
chr19	StringTie	exon	17839477	17839663	1000	-	.	gene_id "MSTRG.87664"; transcript_id "MSTRG.87664.84"; exon_number "16";
chr19	StringTie	exon	17840230	17840341	1000	-	.	gene_id "MSTRG.87664"; transcript_id "MSTRG.87664.84"; exon_number "17";
chr19	StringTie	exon	17841389	17841546	1000	-	.	gene_id "MSTRG.87664"; transcript_id "MSTRG.87664.84"; exon_number "18";
chr19	StringTie	exon	17841640	17841762	1000	-	.	gene_id "MSTRG.87664"; transcript_id "MSTRG.87664.84"; exon_number "19";
chr19	StringTie	exon	17842316	17842610	1000	-	.	gene_id "MSTRG.87664"; transcript_id "MSTRG.87664.84"; exon_number "20";
chr19	StringTie	exon	17843027	17843172	1000	-	.	gene_id "MSTRG.87664"; transcript_id "MSTRG.87664.84"; exon_number "21";
chr19	StringTie	exon	17843380	17843491	1000	-	.	gene_id "MSTRG.87664"; transcript_id "MSTRG.87664.84"; exon_number "22";
chr19	StringTie	exon	17843777	17843900	1000	-	.	gene_id "MSTRG.87664"; transcript_id "MSTRG.87664.84"; exon_number "23";
chr19	StringTie	exon	17843998	17844430	1000	-	.	gene_id "MSTRG.87664"; transcript_id "MSTRG.87664.84"; exon_number "24";
chr19	StringTie	exon	17847946	17848070	1000	-	.	gene_id "MSTRG.87664"; transcript_id "MSTRG.87664.84"; exon_number "25";
chr19	StringTie	transcript	17824776	17839971	1000	-	.	gene_id "MSTRG.87664"; transcript_id "MSTRG.87664.85";
chr19	StringTie	exon	17824776	17826039	1000	-	.	gene_id "MSTRG.87664"; transcript_id "MSTRG.87664.85"; exon_number "1";
chr19	StringTie	exon	17826104	17826910	1000	-	.	gene_id "MSTRG.87664"; transcript_id "MSTRG.87664.85"; exon_number "2";
chr19	StringTie	exon	17830108	17830218	1000	-	.	gene_id "MSTRG.87664"; transcript_id "MSTRG.87664.85"; exon_number "3";
chr19	StringTie	exon	17830503	17830620	1000	-	.	gene_id "MSTRG.87664"; transcript_id "MSTRG.87664.85"; exon_number "4";
chr19	StringTie	exon	17831228	17831400	1000	-	.	gene_id "MSTRG.87664"; transcript_id "MSTRG.87664.85"; exon_number "5";
chr19	StringTie	exon	17831674	17831798	1000	-	.	gene_id "MSTRG.87664"; transcript_id "MSTRG.87664.85"; exon_number "6";
chr19	StringTie	exon	17832519	17832708	1000	-	.	gene_id "MSTRG.87664"; transcript_id "MSTRG.87664.85"; exon_number "7";
chr19	StringTie	exon	17832790	17832929	1000	-	.	gene_id "MSTRG.87664"; transcript_id "MSTRG.87664.85"; exon_number "8";
chr19	StringTie	exon	17834571	17834721	1000	-	.	gene_id "MSTRG.87664"; transcript_id "MSTRG.87664.85"; exon_number "9";
chr19	StringTie	exon	17834852	17835003	1000	-	.	gene_id "MSTRG.87664"; transcript_id "MSTRG.87664.85"; exon_number "10";
chr19	StringTie	exon	17835083	17835215	1000	-	.	gene_id "MSTRG.87664"; transcript_id "MSTRG.87664.85"; exon_number "11";
chr19	StringTie	exon	17835924	17836051	1000	-	.	gene_id "MSTRG.87664"; transcript_id "MSTRG.87664.85"; exon_number "12";
chr19	StringTie	exon	17837129	17837213	1000	-	.	gene_id "MSTRG.87664"; transcript_id "MSTRG.87664.85"; exon_number "13";
chr19	StringTie	exon	17837932	17838063	1000	-	.	gene_id "MSTRG.87664"; transcript_id "MSTRG.87664.85"; exon_number "14";
chr19	StringTie	exon	17838263	17839293	1000	-	.	gene_id "MSTRG.87664"; transcript_id "MSTRG.87664.85"; exon_number "15";
chr19	StringTie	exon	17839477	17839971	1000	-	.	gene_id "MSTRG.87664"; transcript_id "MSTRG.87664.85"; exon_number "16";
chr19	StringTie	transcript	17824778	17841759	1000	-	.	gene_id "MSTRG.87664"; transcript_id "MSTRG.87664.86";
chr19	StringTie	exon	17824778	17826910	1000	-	.	gene_id "MSTRG.87664"; transcript_id "MSTRG.87664.86"; exon_number "1";
chr19	StringTie	exon	17830108	17830218	1000	-	.	gene_id "MSTRG.87664"; transcript_id "MSTRG.87664.86"; exon_number "2";
chr19	StringTie	exon	17830503	17830620	1000	-	.	gene_id "MSTRG.87664"; transcript_id "MSTRG.87664.86"; exon_number "3";
chr19	StringTie	exon	17831228	17831400	1000	-	.	gene_id "MSTRG.87664"; transcript_id "MSTRG.87664.86"; exon_number "4";
chr19	StringTie	exon	17831674	17831798	1000	-	.	gene_id "MSTRG.87664"; transcript_id "MSTRG.87664.86"; exon_number "5";
chr19	StringTie	exon	17832434	17832694	1000	-	.	gene_id "MSTRG.87664"; transcript_id "MSTRG.87664.86"; exon_number "6";
chr19	StringTie	exon	17832790	17832929	1000	-	.	gene_id "MSTRG.87664"; transcript_id "MSTRG.87664.86"; exon_number "7";
chr19	StringTie	exon	17834571	17834721	1000	-	.	gene_id "MSTRG.87664"; transcript_id "MSTRG.87664.86"; exon_number "8";
chr19	StringTie	exon	17834852	17835003	1000	-	.	gene_id "MSTRG.87664"; transcript_id "MSTRG.87664.86"; exon_number "9";
chr19	StringTie	exon	17835083	17835215	1000	-	.	gene_id "MSTRG.87664"; transcript_id "MSTRG.87664.86"; exon_number "10";
chr19	StringTie	exon	17835924	17837213	1000	-	.	gene_id "MSTRG.87664"; transcript_id "MSTRG.87664.86"; exon_number "11";
chr19	StringTie	exon	17837932	17838063	1000	-	.	gene_id "MSTRG.87664"; transcript_id "MSTRG.87664.86"; exon_number "12";
chr19	StringTie	exon	17838263	17838390	1000	-	.	gene_id "MSTRG.87664"; transcript_id "MSTRG.87664.86"; exon_number "13";
chr19	StringTie	exon	17839477	17839663	1000	-	.	gene_id "MSTRG.87664"; transcript_id "MSTRG.87664.86"; exon_number "14";
chr19	StringTie	exon	17840230	17840341	1000	-	.	gene_id "MSTRG.87664"; transcript_id "MSTRG.87664.86"; exon_number "15";
chr19	StringTie	exon	17841389	17841759	1000	-	.	gene_id "MSTRG.87664"; transcript_id "MSTRG.87664.86"; exon_number "16";
chr19	StringTie	transcript	17824778	17842610	1000	-	.	gene_id "MSTRG.87664"; transcript_id "MSTRG.87664.87";
chr19	StringTie	exon	17824778	17826910	1000	-	.	gene_id "MSTRG.87664"; transcript_id "MSTRG.87664.87"; exon_number "1";
chr19	StringTie	exon	17830108	17830218	1000	-	.	gene_id "MSTRG.87664"; transcript_id "MSTRG.87664.87"; exon_number "2";
chr19	StringTie	exon	17830503	17830620	1000	-	.	gene_id "MSTRG.87664"; transcript_id "MSTRG.87664.87"; exon_number "3";
chr19	StringTie	exon	17831228	17831400	1000	-	.	gene_id "MSTRG.87664"; transcript_id "MSTRG.87664.87"; exon_number "4";
chr19	StringTie	exon	17831674	17831798	1000	-	.	gene_id "MSTRG.87664"; transcript_id "MSTRG.87664.87"; exon_number "5";
chr19	StringTie	exon	17832519	17832708	1000	-	.	gene_id "MSTRG.87664"; transcript_id "MSTRG.87664.87"; exon_number "6";
chr19	StringTie	exon	17832790	17832929	1000	-	.	gene_id "MSTRG.87664"; transcript_id "MSTRG.87664.87"; exon_number "7";
chr19	StringTie	exon	17834571	17834721	1000	-	.	gene_id "MSTRG.87664"; transcript_id "MSTRG.87664.87"; exon_number "8";
chr19	StringTie	exon	17834852	17835003	1000	-	.	gene_id "MSTRG.87664"; transcript_id "MSTRG.87664.87"; exon_number "9";
chr19	StringTie	exon	17835083	17835215	1000	-	.	gene_id "MSTRG.87664"; transcript_id "MSTRG.87664.87"; exon_number "10";
chr19	StringTie	exon	17835924	17836954	1000	-	.	gene_id "MSTRG.87664"; transcript_id "MSTRG.87664.87"; exon_number "11";
chr19	StringTie	exon	17837129	17837213	1000	-	.	gene_id "MSTRG.87664"; transcript_id "MSTRG.87664.87"; exon_number "12";
chr19	StringTie	exon	17837932	17838063	1000	-	.	gene_id "MSTRG.87664"; transcript_id "MSTRG.87664.87"; exon_number "13";
chr19	StringTie	exon	17838263	17838390	1000	-	.	gene_id "MSTRG.87664"; transcript_id "MSTRG.87664.87"; exon_number "14";
chr19	StringTie	exon	17839180	17839309	1000	-	.	gene_id "MSTRG.87664"; transcript_id "MSTRG.87664.87"; exon_number "15";
chr19	StringTie	exon	17839477	17839663	1000	-	.	gene_id "MSTRG.87664"; transcript_id "MSTRG.87664.87"; exon_number "16";
chr19	StringTie	exon	17840230	17840341	1000	-	.	gene_id "MSTRG.87664"; transcript_id "MSTRG.87664.87"; exon_number "17";
chr19	StringTie	exon	17841389	17841546	1000	-	.	gene_id "MSTRG.87664"; transcript_id "MSTRG.87664.87"; exon_number "18";
chr19	StringTie	exon	17841640	17841762	1000	-	.	gene_id "MSTRG.87664"; transcript_id "MSTRG.87664.87"; exon_number "19";
chr19	StringTie	exon	17842316	17842610	1000	-	.	gene_id "MSTRG.87664"; transcript_id "MSTRG.87664.87"; exon_number "20";
chr19	StringTie	transcript	17824780	17839412	1000	-	.	gene_id "MSTRG.87664"; transcript_id "MSTRG.87664.88";
chr19	StringTie	exon	17824780	17826910	1000	-	.	gene_id "MSTRG.87664"; transcript_id "MSTRG.87664.88"; exon_number "1";
chr19	StringTie	exon	17830108	17830218	1000	-	.	gene_id "MSTRG.87664"; transcript_id "MSTRG.87664.88"; exon_number "2";
chr19	StringTie	exon	17830503	17830620	1000	-	.	gene_id "MSTRG.87664"; transcript_id "MSTRG.87664.88"; exon_number "3";
chr19	StringTie	exon	17831228	17831400	1000	-	.	gene_id "MSTRG.87664"; transcript_id "MSTRG.87664.88"; exon_number "4";
chr19	StringTie	exon	17831674	17831798	1000	-	.	gene_id "MSTRG.87664"; transcript_id "MSTRG.87664.88"; exon_number "5";
chr19	StringTie	exon	17832519	17832708	1000	-	.	gene_id "MSTRG.87664"; transcript_id "MSTRG.87664.88"; exon_number "6";
chr19	StringTie	exon	17832790	17832929	1000	-	.	gene_id "MSTRG.87664"; transcript_id "MSTRG.87664.88"; exon_number "7";
chr19	StringTie	exon	17834571	17834721	1000	-	.	gene_id "MSTRG.87664"; transcript_id "MSTRG.87664.88"; exon_number "8";
chr19	StringTie	exon	17834852	17834990	1000	-	.	gene_id "MSTRG.87664"; transcript_id "MSTRG.87664.88"; exon_number "9";
chr19	StringTie	exon	17835083	17835215	1000	-	.	gene_id "MSTRG.87664"; transcript_id "MSTRG.87664.88"; exon_number "10";
chr19	StringTie	exon	17835924	17837213	1000	-	.	gene_id "MSTRG.87664"; transcript_id "MSTRG.87664.88"; exon_number "11";
chr19	StringTie	exon	17837932	17838063	1000	-	.	gene_id "MSTRG.87664"; transcript_id "MSTRG.87664.88"; exon_number "12";
chr19	StringTie	exon	17838263	17838390	1000	-	.	gene_id "MSTRG.87664"; transcript_id "MSTRG.87664.88"; exon_number "13";
chr19	StringTie	exon	17839180	17839412	1000	-	.	gene_id "MSTRG.87664"; transcript_id "MSTRG.87664.88"; exon_number "14";
chr19	StringTie	transcript	17824780	17840528	1000	-	.	gene_id "MSTRG.87664"; transcript_id "MSTRG.87664.89";
chr19	StringTie	exon	17824780	17826910	1000	-	.	gene_id "MSTRG.87664"; transcript_id "MSTRG.87664.89"; exon_number "1";
chr19	StringTie	exon	17830108	17830218	1000	-	.	gene_id "MSTRG.87664"; transcript_id "MSTRG.87664.89"; exon_number "2";
chr19	StringTie	exon	17830503	17830620	1000	-	.	gene_id "MSTRG.87664"; transcript_id "MSTRG.87664.89"; exon_number "3";
chr19	StringTie	exon	17831228	17831400	1000	-	.	gene_id "MSTRG.87664"; transcript_id "MSTRG.87664.89"; exon_number "4";
chr19	StringTie	exon	17831674	17831798	1000	-	.	gene_id "MSTRG.87664"; transcript_id "MSTRG.87664.89"; exon_number "5";
chr19	StringTie	exon	17832519	17832708	1000	-	.	gene_id "MSTRG.87664"; transcript_id "MSTRG.87664.89"; exon_number "6";
chr19	StringTie	exon	17832790	17832929	1000	-	.	gene_id "MSTRG.87664"; transcript_id "MSTRG.87664.89"; exon_number "7";
chr19	StringTie	exon	17834571	17834721	1000	-	.	gene_id "MSTRG.87664"; transcript_id "MSTRG.87664.89"; exon_number "8";
chr19	StringTie	exon	17834852	17835003	1000	-	.	gene_id "MSTRG.87664"; transcript_id "MSTRG.87664.89"; exon_number "9";
chr19	StringTie	exon	17835083	17835215	1000	-	.	gene_id "MSTRG.87664"; transcript_id "MSTRG.87664.89"; exon_number "10";
chr19	StringTie	exon	17835924	17837213	1000	-	.	gene_id "MSTRG.87664"; transcript_id "MSTRG.87664.89"; exon_number "11";
chr19	StringTie	exon	17837932	17838106	1000	-	.	gene_id "MSTRG.87664"; transcript_id "MSTRG.87664.89"; exon_number "12";
chr19	StringTie	exon	17838263	17839663	1000	-	.	gene_id "MSTRG.87664"; transcript_id "MSTRG.87664.89"; exon_number "13";
chr19	StringTie	exon	17840230	17840528	1000	-	.	gene_id "MSTRG.87664"; transcript_id "MSTRG.87664.89"; exon_number "14";
chr19	StringTie	transcript	17807854	17808187	1000	-	.	gene_id "MSTRG.87664"; transcript_id "MSTRG.87664.9";
chr19	StringTie	exon	17807854	17807905	1000	-	.	gene_id "MSTRG.87664"; transcript_id "MSTRG.87664.9"; exon_number "1";
chr19	StringTie	exon	17808032	17808187	1000	-	.	gene_id "MSTRG.87664"; transcript_id "MSTRG.87664.9"; exon_number "2";
chr19	StringTie	transcript	17824780	17848066	1000	-	.	gene_id "MSTRG.87664"; transcript_id "MSTRG.87664.90";
chr19	StringTie	exon	17824780	17826910	1000	-	.	gene_id "MSTRG.87664"; transcript_id "MSTRG.87664.90"; exon_number "1";
chr19	StringTie	exon	17830108	17830218	1000	-	.	gene_id "MSTRG.87664"; transcript_id "MSTRG.87664.90"; exon_number "2";
chr19	StringTie	exon	17830503	17830620	1000	-	.	gene_id "MSTRG.87664"; transcript_id "MSTRG.87664.90"; exon_number "3";
chr19	StringTie	exon	17831228	17831400	1000	-	.	gene_id "MSTRG.87664"; transcript_id "MSTRG.87664.90"; exon_number "4";
chr19	StringTie	exon	17831674	17831798	1000	-	.	gene_id "MSTRG.87664"; transcript_id "MSTRG.87664.90"; exon_number "5";
chr19	StringTie	exon	17832519	17832708	1000	-	.	gene_id "MSTRG.87664"; transcript_id "MSTRG.87664.90"; exon_number "6";
chr19	StringTie	exon	17832790	17832929	1000	-	.	gene_id "MSTRG.87664"; transcript_id "MSTRG.87664.90"; exon_number "7";
chr19	StringTie	exon	17834571	17834721	1000	-	.	gene_id "MSTRG.87664"; transcript_id "MSTRG.87664.90"; exon_number "8";
chr19	StringTie	exon	17834852	17835003	1000	-	.	gene_id "MSTRG.87664"; transcript_id "MSTRG.87664.90"; exon_number "9";
chr19	StringTie	exon	17835083	17835215	1000	-	.	gene_id "MSTRG.87664"; transcript_id "MSTRG.87664.90"; exon_number "10";
chr19	StringTie	exon	17835924	17837213	1000	-	.	gene_id "MSTRG.87664"; transcript_id "MSTRG.87664.90"; exon_number "11";
chr19	StringTie	exon	17837932	17838106	1000	-	.	gene_id "MSTRG.87664"; transcript_id "MSTRG.87664.90"; exon_number "12";
chr19	StringTie	exon	17838263	17838390	1000	-	.	gene_id "MSTRG.87664"; transcript_id "MSTRG.87664.90"; exon_number "13";
chr19	StringTie	exon	17841389	17841762	1000	-	.	gene_id "MSTRG.87664"; transcript_id "MSTRG.87664.90"; exon_number "14";
chr19	StringTie	exon	17842316	17843172	1000	-	.	gene_id "MSTRG.87664"; transcript_id "MSTRG.87664.90"; exon_number "15";
chr19	StringTie	exon	17843380	17843491	1000	-	.	gene_id "MSTRG.87664"; transcript_id "MSTRG.87664.90"; exon_number "16";
chr19	StringTie	exon	17843777	17844430	1000	-	.	gene_id "MSTRG.87664"; transcript_id "MSTRG.87664.90"; exon_number "17";
chr19	StringTie	exon	17847946	17848066	1000	-	.	gene_id "MSTRG.87664"; transcript_id "MSTRG.87664.90"; exon_number "18";
chr19	StringTie	transcript	17824780	17843491	1000	-	.	gene_id "MSTRG.87664"; transcript_id "MSTRG.87664.91";
chr19	StringTie	exon	17824780	17826910	1000	-	.	gene_id "MSTRG.87664"; transcript_id "MSTRG.87664.91"; exon_number "1";
chr19	StringTie	exon	17830108	17830218	1000	-	.	gene_id "MSTRG.87664"; transcript_id "MSTRG.87664.91"; exon_number "2";
chr19	StringTie	exon	17830503	17830620	1000	-	.	gene_id "MSTRG.87664"; transcript_id "MSTRG.87664.91"; exon_number "3";
chr19	StringTie	exon	17831228	17831400	1000	-	.	gene_id "MSTRG.87664"; transcript_id "MSTRG.87664.91"; exon_number "4";
chr19	StringTie	exon	17831674	17831798	1000	-	.	gene_id "MSTRG.87664"; transcript_id "MSTRG.87664.91"; exon_number "5";
chr19	StringTie	exon	17832519	17832708	1000	-	.	gene_id "MSTRG.87664"; transcript_id "MSTRG.87664.91"; exon_number "6";
chr19	StringTie	exon	17832790	17832929	1000	-	.	gene_id "MSTRG.87664"; transcript_id "MSTRG.87664.91"; exon_number "7";
chr19	StringTie	exon	17834571	17834721	1000	-	.	gene_id "MSTRG.87664"; transcript_id "MSTRG.87664.91"; exon_number "8";
chr19	StringTie	exon	17834852	17835003	1000	-	.	gene_id "MSTRG.87664"; transcript_id "MSTRG.87664.91"; exon_number "9";
chr19	StringTie	exon	17835083	17835215	1000	-	.	gene_id "MSTRG.87664"; transcript_id "MSTRG.87664.91"; exon_number "10";
chr19	StringTie	exon	17835924	17837213	1000	-	.	gene_id "MSTRG.87664"; transcript_id "MSTRG.87664.91"; exon_number "11";
chr19	StringTie	exon	17837932	17838063	1000	-	.	gene_id "MSTRG.87664"; transcript_id "MSTRG.87664.91"; exon_number "12";
chr19	StringTie	exon	17838263	17838390	1000	-	.	gene_id "MSTRG.87664"; transcript_id "MSTRG.87664.91"; exon_number "13";
chr19	StringTie	exon	17839477	17839663	1000	-	.	gene_id "MSTRG.87664"; transcript_id "MSTRG.87664.91"; exon_number "14";
chr19	StringTie	exon	17840230	17840341	1000	-	.	gene_id "MSTRG.87664"; transcript_id "MSTRG.87664.91"; exon_number "15";
chr19	StringTie	exon	17841389	17841546	1000	-	.	gene_id "MSTRG.87664"; transcript_id "MSTRG.87664.91"; exon_number "16";
chr19	StringTie	exon	17841636	17841762	1000	-	.	gene_id "MSTRG.87664"; transcript_id "MSTRG.87664.91"; exon_number "17";
chr19	StringTie	exon	17842316	17842610	1000	-	.	gene_id "MSTRG.87664"; transcript_id "MSTRG.87664.91"; exon_number "18";
chr19	StringTie	exon	17843027	17843172	1000	-	.	gene_id "MSTRG.87664"; transcript_id "MSTRG.87664.91"; exon_number "19";
chr19	StringTie	exon	17843380	17843491	1000	-	.	gene_id "MSTRG.87664"; transcript_id "MSTRG.87664.91"; exon_number "20";
chr19	StringTie	transcript	17824780	17843172	1000	-	.	gene_id "MSTRG.87664"; transcript_id "MSTRG.87664.92";
chr19	StringTie	exon	17824780	17826910	1000	-	.	gene_id "MSTRG.87664"; transcript_id "MSTRG.87664.92"; exon_number "1";
chr19	StringTie	exon	17830108	17830218	1000	-	.	gene_id "MSTRG.87664"; transcript_id "MSTRG.87664.92"; exon_number "2";
chr19	StringTie	exon	17830503	17830620	1000	-	.	gene_id "MSTRG.87664"; transcript_id "MSTRG.87664.92"; exon_number "3";
chr19	StringTie	exon	17831228	17831400	1000	-	.	gene_id "MSTRG.87664"; transcript_id "MSTRG.87664.92"; exon_number "4";
chr19	StringTie	exon	17831674	17831798	1000	-	.	gene_id "MSTRG.87664"; transcript_id "MSTRG.87664.92"; exon_number "5";
chr19	StringTie	exon	17832434	17832708	1000	-	.	gene_id "MSTRG.87664"; transcript_id "MSTRG.87664.92"; exon_number "6";
chr19	StringTie	exon	17832790	17832929	1000	-	.	gene_id "MSTRG.87664"; transcript_id "MSTRG.87664.92"; exon_number "7";
chr19	StringTie	exon	17834571	17834721	1000	-	.	gene_id "MSTRG.87664"; transcript_id "MSTRG.87664.92"; exon_number "8";
chr19	StringTie	exon	17834852	17835003	1000	-	.	gene_id "MSTRG.87664"; transcript_id "MSTRG.87664.92"; exon_number "9";
chr19	StringTie	exon	17835083	17835215	1000	-	.	gene_id "MSTRG.87664"; transcript_id "MSTRG.87664.92"; exon_number "10";
chr19	StringTie	exon	17835924	17836051	1000	-	.	gene_id "MSTRG.87664"; transcript_id "MSTRG.87664.92"; exon_number "11";
chr19	StringTie	exon	17837129	17837213	1000	-	.	gene_id "MSTRG.87664"; transcript_id "MSTRG.87664.92"; exon_number "12";
chr19	StringTie	exon	17837932	17838063	1000	-	.	gene_id "MSTRG.87664"; transcript_id "MSTRG.87664.92"; exon_number "13";
chr19	StringTie	exon	17838263	17838390	1000	-	.	gene_id "MSTRG.87664"; transcript_id "MSTRG.87664.92"; exon_number "14";
chr19	StringTie	exon	17839180	17839293	1000	-	.	gene_id "MSTRG.87664"; transcript_id "MSTRG.87664.92"; exon_number "15";
chr19	StringTie	exon	17839477	17839663	1000	-	.	gene_id "MSTRG.87664"; transcript_id "MSTRG.87664.92"; exon_number "16";
chr19	StringTie	exon	17840230	17840341	1000	-	.	gene_id "MSTRG.87664"; transcript_id "MSTRG.87664.92"; exon_number "17";
chr19	StringTie	exon	17841389	17841546	1000	-	.	gene_id "MSTRG.87664"; transcript_id "MSTRG.87664.92"; exon_number "18";
chr19	StringTie	exon	17841640	17841762	1000	-	.	gene_id "MSTRG.87664"; transcript_id "MSTRG.87664.92"; exon_number "19";
chr19	StringTie	exon	17842316	17842610	1000	-	.	gene_id "MSTRG.87664"; transcript_id "MSTRG.87664.92"; exon_number "20";
chr19	StringTie	exon	17843027	17843172	1000	-	.	gene_id "MSTRG.87664"; transcript_id "MSTRG.87664.92"; exon_number "21";
chr19	StringTie	transcript	17824782	17835468	1000	-	.	gene_id "MSTRG.87664"; transcript_id "MSTRG.87664.94";
chr19	StringTie	exon	17824782	17826910	1000	-	.	gene_id "MSTRG.87664"; transcript_id "MSTRG.87664.94"; exon_number "1";
chr19	StringTie	exon	17830108	17830218	1000	-	.	gene_id "MSTRG.87664"; transcript_id "MSTRG.87664.94"; exon_number "2";
chr19	StringTie	exon	17830503	17830620	1000	-	.	gene_id "MSTRG.87664"; transcript_id "MSTRG.87664.94"; exon_number "3";
chr19	StringTie	exon	17831228	17831400	1000	-	.	gene_id "MSTRG.87664"; transcript_id "MSTRG.87664.94"; exon_number "4";
chr19	StringTie	exon	17831674	17831798	1000	-	.	gene_id "MSTRG.87664"; transcript_id "MSTRG.87664.94"; exon_number "5";
chr19	StringTie	exon	17832519	17832708	1000	-	.	gene_id "MSTRG.87664"; transcript_id "MSTRG.87664.94"; exon_number "6";
chr19	StringTie	exon	17832790	17832858	1000	-	.	gene_id "MSTRG.87664"; transcript_id "MSTRG.87664.94"; exon_number "7";
chr19	StringTie	exon	17834571	17834721	1000	-	.	gene_id "MSTRG.87664"; transcript_id "MSTRG.87664.94"; exon_number "8";
chr19	StringTie	exon	17834852	17835003	1000	-	.	gene_id "MSTRG.87664"; transcript_id "MSTRG.87664.94"; exon_number "9";
chr19	StringTie	exon	17835083	17835468	1000	-	.	gene_id "MSTRG.87664"; transcript_id "MSTRG.87664.94"; exon_number "10";
chr19	StringTie	transcript	17824782	17841738	1000	-	.	gene_id "MSTRG.87664"; transcript_id "MSTRG.87664.95";
chr19	StringTie	exon	17824782	17826910	1000	-	.	gene_id "MSTRG.87664"; transcript_id "MSTRG.87664.95"; exon_number "1";
chr19	StringTie	exon	17830108	17830218	1000	-	.	gene_id "MSTRG.87664"; transcript_id "MSTRG.87664.95"; exon_number "2";
chr19	StringTie	exon	17830503	17830620	1000	-	.	gene_id "MSTRG.87664"; transcript_id "MSTRG.87664.95"; exon_number "3";
chr19	StringTie	exon	17831228	17831400	1000	-	.	gene_id "MSTRG.87664"; transcript_id "MSTRG.87664.95"; exon_number "4";
chr19	StringTie	exon	17831674	17831798	1000	-	.	gene_id "MSTRG.87664"; transcript_id "MSTRG.87664.95"; exon_number "5";
chr19	StringTie	exon	17832519	17832708	1000	-	.	gene_id "MSTRG.87664"; transcript_id "MSTRG.87664.95"; exon_number "6";
chr19	StringTie	exon	17832790	17832929	1000	-	.	gene_id "MSTRG.87664"; transcript_id "MSTRG.87664.95"; exon_number "7";
chr19	StringTie	exon	17834571	17834721	1000	-	.	gene_id "MSTRG.87664"; transcript_id "MSTRG.87664.95"; exon_number "8";
chr19	StringTie	exon	17834852	17835003	1000	-	.	gene_id "MSTRG.87664"; transcript_id "MSTRG.87664.95"; exon_number "9";
chr19	StringTie	exon	17835083	17835215	1000	-	.	gene_id "MSTRG.87664"; transcript_id "MSTRG.87664.95"; exon_number "10";
chr19	StringTie	exon	17835924	17836051	1000	-	.	gene_id "MSTRG.87664"; transcript_id "MSTRG.87664.95"; exon_number "11";
chr19	StringTie	exon	17837129	17837213	1000	-	.	gene_id "MSTRG.87664"; transcript_id "MSTRG.87664.95"; exon_number "12";
chr19	StringTie	exon	17837932	17838063	1000	-	.	gene_id "MSTRG.87664"; transcript_id "MSTRG.87664.95"; exon_number "13";
chr19	StringTie	exon	17838263	17838390	1000	-	.	gene_id "MSTRG.87664"; transcript_id "MSTRG.87664.95"; exon_number "14";
chr19	StringTie	exon	17840230	17840341	1000	-	.	gene_id "MSTRG.87664"; transcript_id "MSTRG.87664.95"; exon_number "15";
chr19	StringTie	exon	17841389	17841546	1000	-	.	gene_id "MSTRG.87664"; transcript_id "MSTRG.87664.95"; exon_number "16";
chr19	StringTie	exon	17841640	17841738	1000	-	.	gene_id "MSTRG.87664"; transcript_id "MSTRG.87664.95"; exon_number "17";
chr19	StringTie	transcript	17824782	17842067	1000	-	.	gene_id "MSTRG.87664"; transcript_id "MSTRG.87664.96";
chr19	StringTie	exon	17824782	17826910	1000	-	.	gene_id "MSTRG.87664"; transcript_id "MSTRG.87664.96"; exon_number "1";
chr19	StringTie	exon	17830108	17830218	1000	-	.	gene_id "MSTRG.87664"; transcript_id "MSTRG.87664.96"; exon_number "2";
chr19	StringTie	exon	17830503	17830620	1000	-	.	gene_id "MSTRG.87664"; transcript_id "MSTRG.87664.96"; exon_number "3";
chr19	StringTie	exon	17831228	17831400	1000	-	.	gene_id "MSTRG.87664"; transcript_id "MSTRG.87664.96"; exon_number "4";
chr19	StringTie	exon	17831674	17831798	1000	-	.	gene_id "MSTRG.87664"; transcript_id "MSTRG.87664.96"; exon_number "5";
chr19	StringTie	exon	17832519	17832708	1000	-	.	gene_id "MSTRG.87664"; transcript_id "MSTRG.87664.96"; exon_number "6";
chr19	StringTie	exon	17832790	17832929	1000	-	.	gene_id "MSTRG.87664"; transcript_id "MSTRG.87664.96"; exon_number "7";
chr19	StringTie	exon	17834571	17834721	1000	-	.	gene_id "MSTRG.87664"; transcript_id "MSTRG.87664.96"; exon_number "8";
chr19	StringTie	exon	17834852	17835003	1000	-	.	gene_id "MSTRG.87664"; transcript_id "MSTRG.87664.96"; exon_number "9";
chr19	StringTie	exon	17835083	17835215	1000	-	.	gene_id "MSTRG.87664"; transcript_id "MSTRG.87664.96"; exon_number "10";
chr19	StringTie	exon	17835924	17836954	1000	-	.	gene_id "MSTRG.87664"; transcript_id "MSTRG.87664.96"; exon_number "11";
chr19	StringTie	exon	17837129	17837213	1000	-	.	gene_id "MSTRG.87664"; transcript_id "MSTRG.87664.96"; exon_number "12";
chr19	StringTie	exon	17837932	17838063	1000	-	.	gene_id "MSTRG.87664"; transcript_id "MSTRG.87664.96"; exon_number "13";
chr19	StringTie	exon	17838263	17838390	1000	-	.	gene_id "MSTRG.87664"; transcript_id "MSTRG.87664.96"; exon_number "14";
chr19	StringTie	exon	17839180	17839246	1000	-	.	gene_id "MSTRG.87664"; transcript_id "MSTRG.87664.96"; exon_number "15";
chr19	StringTie	exon	17839477	17839663	1000	-	.	gene_id "MSTRG.87664"; transcript_id "MSTRG.87664.96"; exon_number "16";
chr19	StringTie	exon	17840230	17840341	1000	-	.	gene_id "MSTRG.87664"; transcript_id "MSTRG.87664.96"; exon_number "17";
chr19	StringTie	exon	17841389	17841546	1000	-	.	gene_id "MSTRG.87664"; transcript_id "MSTRG.87664.96"; exon_number "18";
chr19	StringTie	exon	17841640	17841762	1000	-	.	gene_id "MSTRG.87664"; transcript_id "MSTRG.87664.96"; exon_number "19";
chr19	StringTie	exon	17842042	17842067	1000	-	.	gene_id "MSTRG.87664"; transcript_id "MSTRG.87664.96"; exon_number "20";
chr19	StringTie	transcript	17824789	17830687	1000	-	.	gene_id "MSTRG.87664"; transcript_id "MSTRG.87664.98";
chr19	StringTie	exon	17824789	17826910	1000	-	.	gene_id "MSTRG.87664"; transcript_id "MSTRG.87664.98"; exon_number "1";
chr19	StringTie	exon	17830108	17830218	1000	-	.	gene_id "MSTRG.87664"; transcript_id "MSTRG.87664.98"; exon_number "2";
chr19	StringTie	exon	17830621	17830687	1000	-	.	gene_id "MSTRG.87664"; transcript_id "MSTRG.87664.98"; exon_number "3";
chr19	StringTie	transcript	17824958	17825300	1000	+	.	gene_id "MSTRG.87665"; transcript_id "MSTRG.87665.1";
chr19	StringTie	exon	17824958	17825140	1000	+	.	gene_id "MSTRG.87665"; transcript_id "MSTRG.87665.1"; exon_number "1";
chr19	StringTie	exon	17825233	17825300	1000	+	.	gene_id "MSTRG.87665"; transcript_id "MSTRG.87665.1"; exon_number "2";
chr19	StringTie	transcript	17825618	17826341	1000	+	.	gene_id "MSTRG.87666"; transcript_id "MSTRG.87666.1";
chr19	StringTie	exon	17825618	17825664	1000	+	.	gene_id "MSTRG.87666"; transcript_id "MSTRG.87666.1"; exon_number "1";
chr19	StringTie	exon	17826160	17826341	1000	+	.	gene_id "MSTRG.87666"; transcript_id "MSTRG.87666.1"; exon_number "2";
chr19	StringTie	transcript	17851766	17852716	1000	.	.	gene_id "MSTRG.87667"; transcript_id "MSTRG.87667.1";
chr19	StringTie	exon	17851766	17852716	1000	.	.	gene_id "MSTRG.87667"; transcript_id "MSTRG.87667.1"; exon_number "1";
chr19	StringTie	transcript	17852976	17857748	1000	+	.	gene_id "MSTRG.87668"; transcript_id "MSTRG.87668.1";
chr19	StringTie	exon	17852976	17857748	1000	+	.	gene_id "MSTRG.87668"; transcript_id "MSTRG.87668.1"; exon_number "1";
chr19	StringTie	transcript	17049729	17075613	1000	-	.	gene_id "MSTRG.87669"; transcript_id "ENST00000253669"; gene_name "HAUS8"; ref_gene_id "ENSG00000131351";
chr19	StringTie	exon	17049729	17050176	1000	-	.	gene_id "MSTRG.87669"; transcript_id "ENST00000253669"; exon_number "1"; gene_name "HAUS8"; ref_gene_id "ENSG00000131351";
chr19	StringTie	exon	17052825	17052966	1000	-	.	gene_id "MSTRG.87669"; transcript_id "ENST00000253669"; exon_number "2"; gene_name "HAUS8"; ref_gene_id "ENSG00000131351";
chr19	StringTie	exon	17055861	17056002	1000	-	.	gene_id "MSTRG.87669"; transcript_id "ENST00000253669"; exon_number "3"; gene_name "HAUS8"; ref_gene_id "ENSG00000131351";
chr19	StringTie	exon	17058549	17058707	1000	-	.	gene_id "MSTRG.87669"; transcript_id "ENST00000253669"; exon_number "4"; gene_name "HAUS8"; ref_gene_id "ENSG00000131351";
chr19	StringTie	exon	17058811	17058876	1000	-	.	gene_id "MSTRG.87669"; transcript_id "ENST00000253669"; exon_number "5"; gene_name "HAUS8"; ref_gene_id "ENSG00000131351";
chr19	StringTie	exon	17059557	17059651	1000	-	.	gene_id "MSTRG.87669"; transcript_id "ENST00000253669"; exon_number "6"; gene_name "HAUS8"; ref_gene_id "ENSG00000131351";
chr19	StringTie	exon	17059997	17060092	1000	-	.	gene_id "MSTRG.87669"; transcript_id "ENST00000253669"; exon_number "7"; gene_name "HAUS8"; ref_gene_id "ENSG00000131351";
chr19	StringTie	exon	17062698	17062779	1000	-	.	gene_id "MSTRG.87669"; transcript_id "ENST00000253669"; exon_number "8"; gene_name "HAUS8"; ref_gene_id "ENSG00000131351";
chr19	StringTie	exon	17069031	17069086	1000	-	.	gene_id "MSTRG.87669"; transcript_id "ENST00000253669"; exon_number "9"; gene_name "HAUS8"; ref_gene_id "ENSG00000131351";
chr19	StringTie	exon	17073274	17073335	1000	-	.	gene_id "MSTRG.87669"; transcript_id "ENST00000253669"; exon_number "10"; gene_name "HAUS8"; ref_gene_id "ENSG00000131351";
chr19	StringTie	exon	17075394	17075613	1000	-	.	gene_id "MSTRG.87669"; transcript_id "ENST00000253669"; exon_number "11"; gene_name "HAUS8"; ref_gene_id "ENSG00000131351";
chr19	StringTie	transcript	17049761	17075625	1000	-	.	gene_id "MSTRG.87669"; transcript_id "ENST00000448593"; gene_name "HAUS8"; ref_gene_id "ENSG00000131351";
chr19	StringTie	exon	17049761	17050176	1000	-	.	gene_id "MSTRG.87669"; transcript_id "ENST00000448593"; exon_number "1"; gene_name "HAUS8"; ref_gene_id "ENSG00000131351";
chr19	StringTie	exon	17052825	17052966	1000	-	.	gene_id "MSTRG.87669"; transcript_id "ENST00000448593"; exon_number "2"; gene_name "HAUS8"; ref_gene_id "ENSG00000131351";
chr19	StringTie	exon	17055861	17056002	1000	-	.	gene_id "MSTRG.87669"; transcript_id "ENST00000448593"; exon_number "3"; gene_name "HAUS8"; ref_gene_id "ENSG00000131351";
chr19	StringTie	exon	17058549	17058707	1000	-	.	gene_id "MSTRG.87669"; transcript_id "ENST00000448593"; exon_number "4"; gene_name "HAUS8"; ref_gene_id "ENSG00000131351";
chr19	StringTie	exon	17058811	17058876	1000	-	.	gene_id "MSTRG.87669"; transcript_id "ENST00000448593"; exon_number "5"; gene_name "HAUS8"; ref_gene_id "ENSG00000131351";
chr19	StringTie	exon	17059557	17059651	1000	-	.	gene_id "MSTRG.87669"; transcript_id "ENST00000448593"; exon_number "6"; gene_name "HAUS8"; ref_gene_id "ENSG00000131351";
chr19	StringTie	exon	17059997	17060089	1000	-	.	gene_id "MSTRG.87669"; transcript_id "ENST00000448593"; exon_number "7"; gene_name "HAUS8"; ref_gene_id "ENSG00000131351";
chr19	StringTie	exon	17062698	17062779	1000	-	.	gene_id "MSTRG.87669"; transcript_id "ENST00000448593"; exon_number "8"; gene_name "HAUS8"; ref_gene_id "ENSG00000131351";
chr19	StringTie	exon	17069031	17069086	1000	-	.	gene_id "MSTRG.87669"; transcript_id "ENST00000448593"; exon_number "9"; gene_name "HAUS8"; ref_gene_id "ENSG00000131351";
chr19	StringTie	exon	17073274	17073335	1000	-	.	gene_id "MSTRG.87669"; transcript_id "ENST00000448593"; exon_number "10"; gene_name "HAUS8"; ref_gene_id "ENSG00000131351";
chr19	StringTie	exon	17075394	17075625	1000	-	.	gene_id "MSTRG.87669"; transcript_id "ENST00000448593"; exon_number "11"; gene_name "HAUS8"; ref_gene_id "ENSG00000131351";
chr19	StringTie	transcript	17049766	17075200	1000	-	.	gene_id "MSTRG.87669"; transcript_id "ENST00000593360"; gene_name "HAUS8"; ref_gene_id "ENSG00000131351";
chr19	StringTie	exon	17049766	17050176	1000	-	.	gene_id "MSTRG.87669"; transcript_id "ENST00000593360"; exon_number "1"; gene_name "HAUS8"; ref_gene_id "ENSG00000131351";
chr19	StringTie	exon	17052825	17052966	1000	-	.	gene_id "MSTRG.87669"; transcript_id "ENST00000593360"; exon_number "2"; gene_name "HAUS8"; ref_gene_id "ENSG00000131351";
chr19	StringTie	exon	17055861	17056002	1000	-	.	gene_id "MSTRG.87669"; transcript_id "ENST00000593360"; exon_number "3"; gene_name "HAUS8"; ref_gene_id "ENSG00000131351";
chr19	StringTie	exon	17058549	17058707	1000	-	.	gene_id "MSTRG.87669"; transcript_id "ENST00000593360"; exon_number "4"; gene_name "HAUS8"; ref_gene_id "ENSG00000131351";
chr19	StringTie	exon	17058811	17058876	1000	-	.	gene_id "MSTRG.87669"; transcript_id "ENST00000593360"; exon_number "5"; gene_name "HAUS8"; ref_gene_id "ENSG00000131351";
chr19	StringTie	exon	17059557	17059651	1000	-	.	gene_id "MSTRG.87669"; transcript_id "ENST00000593360"; exon_number "6"; gene_name "HAUS8"; ref_gene_id "ENSG00000131351";
chr19	StringTie	exon	17059997	17060092	1000	-	.	gene_id "MSTRG.87669"; transcript_id "ENST00000593360"; exon_number "7"; gene_name "HAUS8"; ref_gene_id "ENSG00000131351";
chr19	StringTie	exon	17062698	17062779	1000	-	.	gene_id "MSTRG.87669"; transcript_id "ENST00000593360"; exon_number "8"; gene_name "HAUS8"; ref_gene_id "ENSG00000131351";
chr19	StringTie	exon	17069031	17069086	1000	-	.	gene_id "MSTRG.87669"; transcript_id "ENST00000593360"; exon_number "9"; gene_name "HAUS8"; ref_gene_id "ENSG00000131351";
chr19	StringTie	exon	17073274	17075200	1000	-	.	gene_id "MSTRG.87669"; transcript_id "ENST00000593360"; exon_number "10"; gene_name "HAUS8"; ref_gene_id "ENSG00000131351";
chr19	StringTie	transcript	17055831	17060242	1000	-	.	gene_id "MSTRG.87669"; transcript_id "ENST00000595958"; gene_name "HAUS8"; ref_gene_id "ENSG00000131351";
chr19	StringTie	exon	17055831	17056002	1000	-	.	gene_id "MSTRG.87669"; transcript_id "ENST00000595958"; exon_number "1"; gene_name "HAUS8"; ref_gene_id "ENSG00000131351";
chr19	StringTie	exon	17058549	17058707	1000	-	.	gene_id "MSTRG.87669"; transcript_id "ENST00000595958"; exon_number "2"; gene_name "HAUS8"; ref_gene_id "ENSG00000131351";
chr19	StringTie	exon	17058811	17058876	1000	-	.	gene_id "MSTRG.87669"; transcript_id "ENST00000595958"; exon_number "3"; gene_name "HAUS8"; ref_gene_id "ENSG00000131351";
chr19	StringTie	exon	17059557	17059651	1000	-	.	gene_id "MSTRG.87669"; transcript_id "ENST00000595958"; exon_number "4"; gene_name "HAUS8"; ref_gene_id "ENSG00000131351";
chr19	StringTie	exon	17059997	17060242	1000	-	.	gene_id "MSTRG.87669"; transcript_id "ENST00000595958"; exon_number "5"; gene_name "HAUS8"; ref_gene_id "ENSG00000131351";
chr19	StringTie	transcript	17051683	17053719	1000	-	.	gene_id "MSTRG.87669"; transcript_id "ENST00000597479"; gene_name "HAUS8"; ref_gene_id "ENSG00000131351";
chr19	StringTie	exon	17051683	17053719	1000	-	.	gene_id "MSTRG.87669"; transcript_id "ENST00000597479"; exon_number "1"; gene_name "HAUS8"; ref_gene_id "ENSG00000131351";
chr19	StringTie	transcript	17049761	17053083	1000	-	.	gene_id "MSTRG.87669"; transcript_id "ENST00000597917"; gene_name "HAUS8"; ref_gene_id "ENSG00000131351";
chr19	StringTie	exon	17049761	17050176	1000	-	.	gene_id "MSTRG.87669"; transcript_id "ENST00000597917"; exon_number "1"; gene_name "HAUS8"; ref_gene_id "ENSG00000131351";
chr19	StringTie	exon	17052825	17053083	1000	-	.	gene_id "MSTRG.87669"; transcript_id "ENST00000597917"; exon_number "2"; gene_name "HAUS8"; ref_gene_id "ENSG00000131351";
chr19	StringTie	transcript	17050064	17075422	1000	-	.	gene_id "MSTRG.87669"; transcript_id "ENST00000598517"; gene_name "HAUS8"; ref_gene_id "ENSG00000131351";
chr19	StringTie	exon	17050064	17050176	1000	-	.	gene_id "MSTRG.87669"; transcript_id "ENST00000598517"; exon_number "1"; gene_name "HAUS8"; ref_gene_id "ENSG00000131351";
chr19	StringTie	exon	17052825	17052966	1000	-	.	gene_id "MSTRG.87669"; transcript_id "ENST00000598517"; exon_number "2"; gene_name "HAUS8"; ref_gene_id "ENSG00000131351";
chr19	StringTie	exon	17055861	17056002	1000	-	.	gene_id "MSTRG.87669"; transcript_id "ENST00000598517"; exon_number "3"; gene_name "HAUS8"; ref_gene_id "ENSG00000131351";
chr19	StringTie	exon	17058549	17058707	1000	-	.	gene_id "MSTRG.87669"; transcript_id "ENST00000598517"; exon_number "4"; gene_name "HAUS8"; ref_gene_id "ENSG00000131351";
chr19	StringTie	exon	17058811	17058876	1000	-	.	gene_id "MSTRG.87669"; transcript_id "ENST00000598517"; exon_number "5"; gene_name "HAUS8"; ref_gene_id "ENSG00000131351";
chr19	StringTie	exon	17059557	17059651	1000	-	.	gene_id "MSTRG.87669"; transcript_id "ENST00000598517"; exon_number "6"; gene_name "HAUS8"; ref_gene_id "ENSG00000131351";
chr19	StringTie	exon	17059997	17060092	1000	-	.	gene_id "MSTRG.87669"; transcript_id "ENST00000598517"; exon_number "7"; gene_name "HAUS8"; ref_gene_id "ENSG00000131351";
chr19	StringTie	exon	17062698	17062779	1000	-	.	gene_id "MSTRG.87669"; transcript_id "ENST00000598517"; exon_number "8"; gene_name "HAUS8"; ref_gene_id "ENSG00000131351";
chr19	StringTie	exon	17069031	17069099	1000	-	.	gene_id "MSTRG.87669"; transcript_id "ENST00000598517"; exon_number "9"; gene_name "HAUS8"; ref_gene_id "ENSG00000131351";
chr19	StringTie	exon	17073274	17073335	1000	-	.	gene_id "MSTRG.87669"; transcript_id "ENST00000598517"; exon_number "10"; gene_name "HAUS8"; ref_gene_id "ENSG00000131351";
chr19	StringTie	exon	17075394	17075422	1000	-	.	gene_id "MSTRG.87669"; transcript_id "ENST00000598517"; exon_number "11"; gene_name "HAUS8"; ref_gene_id "ENSG00000131351";
chr19	StringTie	transcript	17052868	17075444	1000	-	.	gene_id "MSTRG.87669"; transcript_id "ENST00000601564"; gene_name "HAUS8"; ref_gene_id "ENSG00000131351";
chr19	StringTie	exon	17052868	17052966	1000	-	.	gene_id "MSTRG.87669"; transcript_id "ENST00000601564"; exon_number "1"; gene_name "HAUS8"; ref_gene_id "ENSG00000131351";
chr19	StringTie	exon	17055861	17056002	1000	-	.	gene_id "MSTRG.87669"; transcript_id "ENST00000601564"; exon_number "2"; gene_name "HAUS8"; ref_gene_id "ENSG00000131351";
chr19	StringTie	exon	17058549	17058707	1000	-	.	gene_id "MSTRG.87669"; transcript_id "ENST00000601564"; exon_number "3"; gene_name "HAUS8"; ref_gene_id "ENSG00000131351";
chr19	StringTie	exon	17058811	17058876	1000	-	.	gene_id "MSTRG.87669"; transcript_id "ENST00000601564"; exon_number "4"; gene_name "HAUS8"; ref_gene_id "ENSG00000131351";
chr19	StringTie	exon	17059557	17059651	1000	-	.	gene_id "MSTRG.87669"; transcript_id "ENST00000601564"; exon_number "5"; gene_name "HAUS8"; ref_gene_id "ENSG00000131351";
chr19	StringTie	exon	17059997	17060092	1000	-	.	gene_id "MSTRG.87669"; transcript_id "ENST00000601564"; exon_number "6"; gene_name "HAUS8"; ref_gene_id "ENSG00000131351";
chr19	StringTie	exon	17069031	17069086	1000	-	.	gene_id "MSTRG.87669"; transcript_id "ENST00000601564"; exon_number "7"; gene_name "HAUS8"; ref_gene_id "ENSG00000131351";
chr19	StringTie	exon	17073274	17073335	1000	-	.	gene_id "MSTRG.87669"; transcript_id "ENST00000601564"; exon_number "8"; gene_name "HAUS8"; ref_gene_id "ENSG00000131351";
chr19	StringTie	exon	17075394	17075444	1000	-	.	gene_id "MSTRG.87669"; transcript_id "ENST00000601564"; exon_number "9"; gene_name "HAUS8"; ref_gene_id "ENSG00000131351";
chr19	StringTie	transcript	17047460	17075626	1000	-	.	gene_id "MSTRG.87669"; transcript_id "MSTRG.87669.1";
chr19	StringTie	exon	17047460	17050176	1000	-	.	gene_id "MSTRG.87669"; transcript_id "MSTRG.87669.1"; exon_number "1";
chr19	StringTie	exon	17050771	17050870	1000	-	.	gene_id "MSTRG.87669"; transcript_id "MSTRG.87669.1"; exon_number "2";
chr19	StringTie	exon	17052825	17052966	1000	-	.	gene_id "MSTRG.87669"; transcript_id "MSTRG.87669.1"; exon_number "3";
chr19	StringTie	exon	17055861	17056002	1000	-	.	gene_id "MSTRG.87669"; transcript_id "MSTRG.87669.1"; exon_number "4";
chr19	StringTie	exon	17058549	17058707	1000	-	.	gene_id "MSTRG.87669"; transcript_id "MSTRG.87669.1"; exon_number "5";
chr19	StringTie	exon	17058811	17058876	1000	-	.	gene_id "MSTRG.87669"; transcript_id "MSTRG.87669.1"; exon_number "6";
chr19	StringTie	exon	17059557	17059651	1000	-	.	gene_id "MSTRG.87669"; transcript_id "MSTRG.87669.1"; exon_number "7";
chr19	StringTie	exon	17059997	17060089	1000	-	.	gene_id "MSTRG.87669"; transcript_id "MSTRG.87669.1"; exon_number "8";
chr19	StringTie	exon	17062698	17062779	1000	-	.	gene_id "MSTRG.87669"; transcript_id "MSTRG.87669.1"; exon_number "9";
chr19	StringTie	exon	17069031	17069086	1000	-	.	gene_id "MSTRG.87669"; transcript_id "MSTRG.87669.1"; exon_number "10";
chr19	StringTie	exon	17073274	17073335	1000	-	.	gene_id "MSTRG.87669"; transcript_id "MSTRG.87669.1"; exon_number "11";
chr19	StringTie	exon	17075394	17075626	1000	-	.	gene_id "MSTRG.87669"; transcript_id "MSTRG.87669.1"; exon_number "12";
chr19	StringTie	transcript	17049680	17075291	1000	-	.	gene_id "MSTRG.87669"; transcript_id "MSTRG.87669.10";
chr19	StringTie	exon	17049680	17050176	1000	-	.	gene_id "MSTRG.87669"; transcript_id "MSTRG.87669.10"; exon_number "1";
chr19	StringTie	exon	17052825	17052966	1000	-	.	gene_id "MSTRG.87669"; transcript_id "MSTRG.87669.10"; exon_number "2";
chr19	StringTie	exon	17055861	17056002	1000	-	.	gene_id "MSTRG.87669"; transcript_id "MSTRG.87669.10"; exon_number "3";
chr19	StringTie	exon	17058549	17058707	1000	-	.	gene_id "MSTRG.87669"; transcript_id "MSTRG.87669.10"; exon_number "4";
chr19	StringTie	exon	17058811	17058876	1000	-	.	gene_id "MSTRG.87669"; transcript_id "MSTRG.87669.10"; exon_number "5";
chr19	StringTie	exon	17059557	17059651	1000	-	.	gene_id "MSTRG.87669"; transcript_id "MSTRG.87669.10"; exon_number "6";
chr19	StringTie	exon	17059997	17060092	1000	-	.	gene_id "MSTRG.87669"; transcript_id "MSTRG.87669.10"; exon_number "7";
chr19	StringTie	exon	17062698	17062779	1000	-	.	gene_id "MSTRG.87669"; transcript_id "MSTRG.87669.10"; exon_number "8";
chr19	StringTie	exon	17069031	17069086	1000	-	.	gene_id "MSTRG.87669"; transcript_id "MSTRG.87669.10"; exon_number "9";
chr19	StringTie	exon	17073274	17073335	1000	-	.	gene_id "MSTRG.87669"; transcript_id "MSTRG.87669.10"; exon_number "10";
chr19	StringTie	exon	17075090	17075291	1000	-	.	gene_id "MSTRG.87669"; transcript_id "MSTRG.87669.10"; exon_number "11";
chr19	StringTie	transcript	17049696	17075493	1000	-	.	gene_id "MSTRG.87669"; transcript_id "MSTRG.87669.11";
chr19	StringTie	exon	17049696	17050176	1000	-	.	gene_id "MSTRG.87669"; transcript_id "MSTRG.87669.11"; exon_number "1";
chr19	StringTie	exon	17052825	17053072	1000	-	.	gene_id "MSTRG.87669"; transcript_id "MSTRG.87669.11"; exon_number "2";
chr19	StringTie	exon	17055861	17056002	1000	-	.	gene_id "MSTRG.87669"; transcript_id "MSTRG.87669.11"; exon_number "3";
chr19	StringTie	exon	17058549	17058707	1000	-	.	gene_id "MSTRG.87669"; transcript_id "MSTRG.87669.11"; exon_number "4";
chr19	StringTie	exon	17058811	17058876	1000	-	.	gene_id "MSTRG.87669"; transcript_id "MSTRG.87669.11"; exon_number "5";
chr19	StringTie	exon	17059557	17059651	1000	-	.	gene_id "MSTRG.87669"; transcript_id "MSTRG.87669.11"; exon_number "6";
chr19	StringTie	exon	17059997	17060089	1000	-	.	gene_id "MSTRG.87669"; transcript_id "MSTRG.87669.11"; exon_number "7";
chr19	StringTie	exon	17062698	17062779	1000	-	.	gene_id "MSTRG.87669"; transcript_id "MSTRG.87669.11"; exon_number "8";
chr19	StringTie	exon	17069031	17069086	1000	-	.	gene_id "MSTRG.87669"; transcript_id "MSTRG.87669.11"; exon_number "9";
chr19	StringTie	exon	17073274	17073335	1000	-	.	gene_id "MSTRG.87669"; transcript_id "MSTRG.87669.11"; exon_number "10";
chr19	StringTie	exon	17075394	17075493	1000	-	.	gene_id "MSTRG.87669"; transcript_id "MSTRG.87669.11"; exon_number "11";
chr19	StringTie	transcript	17049725	17075163	1000	-	.	gene_id "MSTRG.87669"; transcript_id "MSTRG.87669.12";
chr19	StringTie	exon	17049725	17050176	1000	-	.	gene_id "MSTRG.87669"; transcript_id "MSTRG.87669.12"; exon_number "1";
chr19	StringTie	exon	17052825	17052966	1000	-	.	gene_id "MSTRG.87669"; transcript_id "MSTRG.87669.12"; exon_number "2";
chr19	StringTie	exon	17055861	17056002	1000	-	.	gene_id "MSTRG.87669"; transcript_id "MSTRG.87669.12"; exon_number "3";
chr19	StringTie	exon	17058549	17058707	1000	-	.	gene_id "MSTRG.87669"; transcript_id "MSTRG.87669.12"; exon_number "4";
chr19	StringTie	exon	17058811	17058876	1000	-	.	gene_id "MSTRG.87669"; transcript_id "MSTRG.87669.12"; exon_number "5";
chr19	StringTie	exon	17059557	17059651	1000	-	.	gene_id "MSTRG.87669"; transcript_id "MSTRG.87669.12"; exon_number "6";
chr19	StringTie	exon	17059997	17060092	1000	-	.	gene_id "MSTRG.87669"; transcript_id "MSTRG.87669.12"; exon_number "7";
chr19	StringTie	exon	17062698	17062779	1000	-	.	gene_id "MSTRG.87669"; transcript_id "MSTRG.87669.12"; exon_number "8";
chr19	StringTie	exon	17069031	17069086	1000	-	.	gene_id "MSTRG.87669"; transcript_id "MSTRG.87669.12"; exon_number "9";
chr19	StringTie	exon	17073274	17073335	1000	-	.	gene_id "MSTRG.87669"; transcript_id "MSTRG.87669.12"; exon_number "10";
chr19	StringTie	exon	17074888	17075163	1000	-	.	gene_id "MSTRG.87669"; transcript_id "MSTRG.87669.12"; exon_number "11";
chr19	StringTie	transcript	17049729	17075592	1000	-	.	gene_id "MSTRG.87669"; transcript_id "MSTRG.87669.13";
chr19	StringTie	exon	17049729	17050176	1000	-	.	gene_id "MSTRG.87669"; transcript_id "MSTRG.87669.13"; exon_number "1";
chr19	StringTie	exon	17052825	17052966	1000	-	.	gene_id "MSTRG.87669"; transcript_id "MSTRG.87669.13"; exon_number "2";
chr19	StringTie	exon	17055861	17056002	1000	-	.	gene_id "MSTRG.87669"; transcript_id "MSTRG.87669.13"; exon_number "3";
chr19	StringTie	exon	17058549	17058707	1000	-	.	gene_id "MSTRG.87669"; transcript_id "MSTRG.87669.13"; exon_number "4";
chr19	StringTie	exon	17058811	17059098	1000	-	.	gene_id "MSTRG.87669"; transcript_id "MSTRG.87669.13"; exon_number "5";
chr19	StringTie	exon	17059557	17059651	1000	-	.	gene_id "MSTRG.87669"; transcript_id "MSTRG.87669.13"; exon_number "6";
chr19	StringTie	exon	17059997	17060092	1000	-	.	gene_id "MSTRG.87669"; transcript_id "MSTRG.87669.13"; exon_number "7";
chr19	StringTie	exon	17062698	17062779	1000	-	.	gene_id "MSTRG.87669"; transcript_id "MSTRG.87669.13"; exon_number "8";
chr19	StringTie	exon	17069031	17069086	1000	-	.	gene_id "MSTRG.87669"; transcript_id "MSTRG.87669.13"; exon_number "9";
chr19	StringTie	exon	17073274	17073335	1000	-	.	gene_id "MSTRG.87669"; transcript_id "MSTRG.87669.13"; exon_number "10";
chr19	StringTie	exon	17075394	17075592	1000	-	.	gene_id "MSTRG.87669"; transcript_id "MSTRG.87669.13"; exon_number "11";
chr19	StringTie	transcript	17049729	17075127	1000	-	.	gene_id "MSTRG.87669"; transcript_id "MSTRG.87669.14";
chr19	StringTie	exon	17049729	17050176	1000	-	.	gene_id "MSTRG.87669"; transcript_id "MSTRG.87669.14"; exon_number "1";
chr19	StringTie	exon	17052825	17052966	1000	-	.	gene_id "MSTRG.87669"; transcript_id "MSTRG.87669.14"; exon_number "2";
chr19	StringTie	exon	17055861	17056002	1000	-	.	gene_id "MSTRG.87669"; transcript_id "MSTRG.87669.14"; exon_number "3";
chr19	StringTie	exon	17058549	17058707	1000	-	.	gene_id "MSTRG.87669"; transcript_id "MSTRG.87669.14"; exon_number "4";
chr19	StringTie	exon	17058811	17058876	1000	-	.	gene_id "MSTRG.87669"; transcript_id "MSTRG.87669.14"; exon_number "5";
chr19	StringTie	exon	17059557	17059651	1000	-	.	gene_id "MSTRG.87669"; transcript_id "MSTRG.87669.14"; exon_number "6";
chr19	StringTie	exon	17059997	17060092	1000	-	.	gene_id "MSTRG.87669"; transcript_id "MSTRG.87669.14"; exon_number "7";
chr19	StringTie	exon	17062698	17062779	1000	-	.	gene_id "MSTRG.87669"; transcript_id "MSTRG.87669.14"; exon_number "8";
chr19	StringTie	exon	17069031	17069086	1000	-	.	gene_id "MSTRG.87669"; transcript_id "MSTRG.87669.14"; exon_number "9";
chr19	StringTie	exon	17073274	17073335	1000	-	.	gene_id "MSTRG.87669"; transcript_id "MSTRG.87669.14"; exon_number "10";
chr19	StringTie	exon	17074688	17075127	1000	-	.	gene_id "MSTRG.87669"; transcript_id "MSTRG.87669.14"; exon_number "11";
chr19	StringTie	transcript	17049737	17075657	1000	-	.	gene_id "MSTRG.87669"; transcript_id "MSTRG.87669.16";
chr19	StringTie	exon	17049737	17050176	1000	-	.	gene_id "MSTRG.87669"; transcript_id "MSTRG.87669.16"; exon_number "1";
chr19	StringTie	exon	17052825	17052966	1000	-	.	gene_id "MSTRG.87669"; transcript_id "MSTRG.87669.16"; exon_number "2";
chr19	StringTie	exon	17055861	17056002	1000	-	.	gene_id "MSTRG.87669"; transcript_id "MSTRG.87669.16"; exon_number "3";
chr19	StringTie	exon	17058107	17058306	1000	-	.	gene_id "MSTRG.87669"; transcript_id "MSTRG.87669.16"; exon_number "4";
chr19	StringTie	exon	17058549	17058707	1000	-	.	gene_id "MSTRG.87669"; transcript_id "MSTRG.87669.16"; exon_number "5";
chr19	StringTie	exon	17058811	17058876	1000	-	.	gene_id "MSTRG.87669"; transcript_id "MSTRG.87669.16"; exon_number "6";
chr19	StringTie	exon	17059557	17059651	1000	-	.	gene_id "MSTRG.87669"; transcript_id "MSTRG.87669.16"; exon_number "7";
chr19	StringTie	exon	17059997	17060092	1000	-	.	gene_id "MSTRG.87669"; transcript_id "MSTRG.87669.16"; exon_number "8";
chr19	StringTie	exon	17062698	17062779	1000	-	.	gene_id "MSTRG.87669"; transcript_id "MSTRG.87669.16"; exon_number "9";
chr19	StringTie	exon	17069031	17069086	1000	-	.	gene_id "MSTRG.87669"; transcript_id "MSTRG.87669.16"; exon_number "10";
chr19	StringTie	exon	17073274	17073335	1000	-	.	gene_id "MSTRG.87669"; transcript_id "MSTRG.87669.16"; exon_number "11";
chr19	StringTie	exon	17075394	17075657	1000	-	.	gene_id "MSTRG.87669"; transcript_id "MSTRG.87669.16"; exon_number "12";
chr19	StringTie	transcript	17049741	17075493	1000	-	.	gene_id "MSTRG.87669"; transcript_id "MSTRG.87669.17";
chr19	StringTie	exon	17049741	17050176	1000	-	.	gene_id "MSTRG.87669"; transcript_id "MSTRG.87669.17"; exon_number "1";
chr19	StringTie	exon	17052825	17052966	1000	-	.	gene_id "MSTRG.87669"; transcript_id "MSTRG.87669.17"; exon_number "2";
chr19	StringTie	exon	17055861	17056002	1000	-	.	gene_id "MSTRG.87669"; transcript_id "MSTRG.87669.17"; exon_number "3";
chr19	StringTie	exon	17058549	17058707	1000	-	.	gene_id "MSTRG.87669"; transcript_id "MSTRG.87669.17"; exon_number "4";
chr19	StringTie	exon	17058811	17059098	1000	-	.	gene_id "MSTRG.87669"; transcript_id "MSTRG.87669.17"; exon_number "5";
chr19	StringTie	exon	17059557	17059651	1000	-	.	gene_id "MSTRG.87669"; transcript_id "MSTRG.87669.17"; exon_number "6";
chr19	StringTie	exon	17059997	17060089	1000	-	.	gene_id "MSTRG.87669"; transcript_id "MSTRG.87669.17"; exon_number "7";
chr19	StringTie	exon	17062698	17062779	1000	-	.	gene_id "MSTRG.87669"; transcript_id "MSTRG.87669.17"; exon_number "8";
chr19	StringTie	exon	17069031	17069086	1000	-	.	gene_id "MSTRG.87669"; transcript_id "MSTRG.87669.17"; exon_number "9";
chr19	StringTie	exon	17073274	17073335	1000	-	.	gene_id "MSTRG.87669"; transcript_id "MSTRG.87669.17"; exon_number "10";
chr19	StringTie	exon	17075394	17075493	1000	-	.	gene_id "MSTRG.87669"; transcript_id "MSTRG.87669.17"; exon_number "11";
chr19	StringTie	transcript	17049746	17075491	1000	-	.	gene_id "MSTRG.87669"; transcript_id "MSTRG.87669.18";
chr19	StringTie	exon	17049746	17050176	1000	-	.	gene_id "MSTRG.87669"; transcript_id "MSTRG.87669.18"; exon_number "1";
chr19	StringTie	exon	17052825	17052966	1000	-	.	gene_id "MSTRG.87669"; transcript_id "MSTRG.87669.18"; exon_number "2";
chr19	StringTie	exon	17055861	17056002	1000	-	.	gene_id "MSTRG.87669"; transcript_id "MSTRG.87669.18"; exon_number "3";
chr19	StringTie	exon	17058549	17058707	1000	-	.	gene_id "MSTRG.87669"; transcript_id "MSTRG.87669.18"; exon_number "4";
chr19	StringTie	exon	17058811	17058876	1000	-	.	gene_id "MSTRG.87669"; transcript_id "MSTRG.87669.18"; exon_number "5";
chr19	StringTie	exon	17059557	17059651	1000	-	.	gene_id "MSTRG.87669"; transcript_id "MSTRG.87669.18"; exon_number "6";
chr19	StringTie	exon	17059997	17060092	1000	-	.	gene_id "MSTRG.87669"; transcript_id "MSTRG.87669.18"; exon_number "7";
chr19	StringTie	exon	17062698	17062779	1000	-	.	gene_id "MSTRG.87669"; transcript_id "MSTRG.87669.18"; exon_number "8";
chr19	StringTie	exon	17069031	17069086	1000	-	.	gene_id "MSTRG.87669"; transcript_id "MSTRG.87669.18"; exon_number "9";
chr19	StringTie	exon	17073274	17074774	1000	-	.	gene_id "MSTRG.87669"; transcript_id "MSTRG.87669.18"; exon_number "10";
chr19	StringTie	exon	17075394	17075491	1000	-	.	gene_id "MSTRG.87669"; transcript_id "MSTRG.87669.18"; exon_number "11";
chr19	StringTie	transcript	17049747	17075614	1000	-	.	gene_id "MSTRG.87669"; transcript_id "MSTRG.87669.19";
chr19	StringTie	exon	17049747	17050176	1000	-	.	gene_id "MSTRG.87669"; transcript_id "MSTRG.87669.19"; exon_number "1";
chr19	StringTie	exon	17052825	17052966	1000	-	.	gene_id "MSTRG.87669"; transcript_id "MSTRG.87669.19"; exon_number "2";
chr19	StringTie	exon	17055861	17056002	1000	-	.	gene_id "MSTRG.87669"; transcript_id "MSTRG.87669.19"; exon_number "3";
chr19	StringTie	exon	17058549	17058707	1000	-	.	gene_id "MSTRG.87669"; transcript_id "MSTRG.87669.19"; exon_number "4";
chr19	StringTie	exon	17058811	17058876	1000	-	.	gene_id "MSTRG.87669"; transcript_id "MSTRG.87669.19"; exon_number "5";
chr19	StringTie	exon	17059557	17059651	1000	-	.	gene_id "MSTRG.87669"; transcript_id "MSTRG.87669.19"; exon_number "6";
chr19	StringTie	exon	17059997	17060223	1000	-	.	gene_id "MSTRG.87669"; transcript_id "MSTRG.87669.19"; exon_number "7";
chr19	StringTie	exon	17062698	17062779	1000	-	.	gene_id "MSTRG.87669"; transcript_id "MSTRG.87669.19"; exon_number "8";
chr19	StringTie	exon	17069031	17069086	1000	-	.	gene_id "MSTRG.87669"; transcript_id "MSTRG.87669.19"; exon_number "9";
chr19	StringTie	exon	17073274	17073335	1000	-	.	gene_id "MSTRG.87669"; transcript_id "MSTRG.87669.19"; exon_number "10";
chr19	StringTie	exon	17075394	17075614	1000	-	.	gene_id "MSTRG.87669"; transcript_id "MSTRG.87669.19"; exon_number "11";
chr19	StringTie	transcript	17047563	17075613	1000	-	.	gene_id "MSTRG.87669"; transcript_id "MSTRG.87669.2";
chr19	StringTie	exon	17047563	17048081	1000	-	.	gene_id "MSTRG.87669"; transcript_id "MSTRG.87669.2"; exon_number "1";
chr19	StringTie	exon	17048624	17050176	1000	-	.	gene_id "MSTRG.87669"; transcript_id "MSTRG.87669.2"; exon_number "2";
chr19	StringTie	exon	17052825	17052966	1000	-	.	gene_id "MSTRG.87669"; transcript_id "MSTRG.87669.2"; exon_number "3";
chr19	StringTie	exon	17055861	17056002	1000	-	.	gene_id "MSTRG.87669"; transcript_id "MSTRG.87669.2"; exon_number "4";
chr19	StringTie	exon	17058549	17058707	1000	-	.	gene_id "MSTRG.87669"; transcript_id "MSTRG.87669.2"; exon_number "5";
chr19	StringTie	exon	17058811	17058876	1000	-	.	gene_id "MSTRG.87669"; transcript_id "MSTRG.87669.2"; exon_number "6";
chr19	StringTie	exon	17059557	17059651	1000	-	.	gene_id "MSTRG.87669"; transcript_id "MSTRG.87669.2"; exon_number "7";
chr19	StringTie	exon	17059997	17060092	1000	-	.	gene_id "MSTRG.87669"; transcript_id "MSTRG.87669.2"; exon_number "8";
chr19	StringTie	exon	17062698	17062779	1000	-	.	gene_id "MSTRG.87669"; transcript_id "MSTRG.87669.2"; exon_number "9";
chr19	StringTie	exon	17069031	17069086	1000	-	.	gene_id "MSTRG.87669"; transcript_id "MSTRG.87669.2"; exon_number "10";
chr19	StringTie	exon	17073274	17073335	1000	-	.	gene_id "MSTRG.87669"; transcript_id "MSTRG.87669.2"; exon_number "11";
chr19	StringTie	exon	17075394	17075613	1000	-	.	gene_id "MSTRG.87669"; transcript_id "MSTRG.87669.2"; exon_number "12";
chr19	StringTie	transcript	17049748	17075126	1000	-	.	gene_id "MSTRG.87669"; transcript_id "MSTRG.87669.20";
chr19	StringTie	exon	17049748	17050176	1000	-	.	gene_id "MSTRG.87669"; transcript_id "MSTRG.87669.20"; exon_number "1";
chr19	StringTie	exon	17052825	17052966	1000	-	.	gene_id "MSTRG.87669"; transcript_id "MSTRG.87669.20"; exon_number "2";
chr19	StringTie	exon	17055861	17056002	1000	-	.	gene_id "MSTRG.87669"; transcript_id "MSTRG.87669.20"; exon_number "3";
chr19	StringTie	exon	17058549	17058707	1000	-	.	gene_id "MSTRG.87669"; transcript_id "MSTRG.87669.20"; exon_number "4";
chr19	StringTie	exon	17058811	17058876	1000	-	.	gene_id "MSTRG.87669"; transcript_id "MSTRG.87669.20"; exon_number "5";
chr19	StringTie	exon	17059557	17059651	1000	-	.	gene_id "MSTRG.87669"; transcript_id "MSTRG.87669.20"; exon_number "6";
chr19	StringTie	exon	17059997	17060089	1000	-	.	gene_id "MSTRG.87669"; transcript_id "MSTRG.87669.20"; exon_number "7";
chr19	StringTie	exon	17062698	17062779	1000	-	.	gene_id "MSTRG.87669"; transcript_id "MSTRG.87669.20"; exon_number "8";
chr19	StringTie	exon	17069031	17069086	1000	-	.	gene_id "MSTRG.87669"; transcript_id "MSTRG.87669.20"; exon_number "9";
chr19	StringTie	exon	17073274	17073335	1000	-	.	gene_id "MSTRG.87669"; transcript_id "MSTRG.87669.20"; exon_number "10";
chr19	StringTie	exon	17074688	17075126	1000	-	.	gene_id "MSTRG.87669"; transcript_id "MSTRG.87669.20"; exon_number "11";
chr19	StringTie	transcript	17049752	17073335	1000	-	.	gene_id "MSTRG.87669"; transcript_id "MSTRG.87669.21";
chr19	StringTie	exon	17049752	17050176	1000	-	.	gene_id "MSTRG.87669"; transcript_id "MSTRG.87669.21"; exon_number "1";
chr19	StringTie	exon	17052825	17053072	1000	-	.	gene_id "MSTRG.87669"; transcript_id "MSTRG.87669.21"; exon_number "2";
chr19	StringTie	exon	17055861	17056002	1000	-	.	gene_id "MSTRG.87669"; transcript_id "MSTRG.87669.21"; exon_number "3";
chr19	StringTie	exon	17058549	17058707	1000	-	.	gene_id "MSTRG.87669"; transcript_id "MSTRG.87669.21"; exon_number "4";
chr19	StringTie	exon	17058811	17058876	1000	-	.	gene_id "MSTRG.87669"; transcript_id "MSTRG.87669.21"; exon_number "5";
chr19	StringTie	exon	17059557	17059651	1000	-	.	gene_id "MSTRG.87669"; transcript_id "MSTRG.87669.21"; exon_number "6";
chr19	StringTie	exon	17059997	17060092	1000	-	.	gene_id "MSTRG.87669"; transcript_id "MSTRG.87669.21"; exon_number "7";
chr19	StringTie	exon	17062698	17062779	1000	-	.	gene_id "MSTRG.87669"; transcript_id "MSTRG.87669.21"; exon_number "8";
chr19	StringTie	exon	17069031	17069086	1000	-	.	gene_id "MSTRG.87669"; transcript_id "MSTRG.87669.21"; exon_number "9";
chr19	StringTie	exon	17073274	17073335	1000	-	.	gene_id "MSTRG.87669"; transcript_id "MSTRG.87669.21"; exon_number "10";
chr19	StringTie	transcript	17049755	17075646	1000	-	.	gene_id "MSTRG.87669"; transcript_id "MSTRG.87669.22";
chr19	StringTie	exon	17049755	17050176	1000	-	.	gene_id "MSTRG.87669"; transcript_id "MSTRG.87669.22"; exon_number "1";
chr19	StringTie	exon	17052825	17052966	1000	-	.	gene_id "MSTRG.87669"; transcript_id "MSTRG.87669.22"; exon_number "2";
chr19	StringTie	exon	17055861	17056002	1000	-	.	gene_id "MSTRG.87669"; transcript_id "MSTRG.87669.22"; exon_number "3";
chr19	StringTie	exon	17069031	17069086	1000	-	.	gene_id "MSTRG.87669"; transcript_id "MSTRG.87669.22"; exon_number "4";
chr19	StringTie	exon	17073274	17073335	1000	-	.	gene_id "MSTRG.87669"; transcript_id "MSTRG.87669.22"; exon_number "5";
chr19	StringTie	exon	17075394	17075646	1000	-	.	gene_id "MSTRG.87669"; transcript_id "MSTRG.87669.22"; exon_number "6";
chr19	StringTie	transcript	17049755	17075493	1000	-	.	gene_id "MSTRG.87669"; transcript_id "MSTRG.87669.23";
chr19	StringTie	exon	17049755	17050176	1000	-	.	gene_id "MSTRG.87669"; transcript_id "MSTRG.87669.23"; exon_number "1";
chr19	StringTie	exon	17052825	17052966	1000	-	.	gene_id "MSTRG.87669"; transcript_id "MSTRG.87669.23"; exon_number "2";
chr19	StringTie	exon	17055861	17056002	1000	-	.	gene_id "MSTRG.87669"; transcript_id "MSTRG.87669.23"; exon_number "3";
chr19	StringTie	exon	17058542	17058707	1000	-	.	gene_id "MSTRG.87669"; transcript_id "MSTRG.87669.23"; exon_number "4";
chr19	StringTie	exon	17058811	17059098	1000	-	.	gene_id "MSTRG.87669"; transcript_id "MSTRG.87669.23"; exon_number "5";
chr19	StringTie	exon	17059557	17059651	1000	-	.	gene_id "MSTRG.87669"; transcript_id "MSTRG.87669.23"; exon_number "6";
chr19	StringTie	exon	17059997	17060223	1000	-	.	gene_id "MSTRG.87669"; transcript_id "MSTRG.87669.23"; exon_number "7";
chr19	StringTie	exon	17062698	17062779	1000	-	.	gene_id "MSTRG.87669"; transcript_id "MSTRG.87669.23"; exon_number "8";
chr19	StringTie	exon	17069031	17069086	1000	-	.	gene_id "MSTRG.87669"; transcript_id "MSTRG.87669.23"; exon_number "9";
chr19	StringTie	exon	17073274	17073335	1000	-	.	gene_id "MSTRG.87669"; transcript_id "MSTRG.87669.23"; exon_number "10";
chr19	StringTie	exon	17075394	17075493	1000	-	.	gene_id "MSTRG.87669"; transcript_id "MSTRG.87669.23"; exon_number "11";
chr19	StringTie	transcript	17049758	17073335	1000	-	.	gene_id "MSTRG.87669"; transcript_id "MSTRG.87669.24";
chr19	StringTie	exon	17049758	17050176	1000	-	.	gene_id "MSTRG.87669"; transcript_id "MSTRG.87669.24"; exon_number "1";
chr19	StringTie	exon	17052825	17052966	1000	-	.	gene_id "MSTRG.87669"; transcript_id "MSTRG.87669.24"; exon_number "2";
chr19	StringTie	exon	17055861	17056002	1000	-	.	gene_id "MSTRG.87669"; transcript_id "MSTRG.87669.24"; exon_number "3";
chr19	StringTie	exon	17058542	17058707	1000	-	.	gene_id "MSTRG.87669"; transcript_id "MSTRG.87669.24"; exon_number "4";
chr19	StringTie	exon	17058811	17058876	1000	-	.	gene_id "MSTRG.87669"; transcript_id "MSTRG.87669.24"; exon_number "5";
chr19	StringTie	exon	17059557	17059651	1000	-	.	gene_id "MSTRG.87669"; transcript_id "MSTRG.87669.24"; exon_number "6";
chr19	StringTie	exon	17059997	17060092	1000	-	.	gene_id "MSTRG.87669"; transcript_id "MSTRG.87669.24"; exon_number "7";
chr19	StringTie	exon	17062698	17062779	1000	-	.	gene_id "MSTRG.87669"; transcript_id "MSTRG.87669.24"; exon_number "8";
chr19	StringTie	exon	17069031	17069086	1000	-	.	gene_id "MSTRG.87669"; transcript_id "MSTRG.87669.24"; exon_number "9";
chr19	StringTie	exon	17073274	17073335	1000	-	.	gene_id "MSTRG.87669"; transcript_id "MSTRG.87669.24"; exon_number "10";
chr19	StringTie	transcript	17049761	17075550	1000	-	.	gene_id "MSTRG.87669"; transcript_id "MSTRG.87669.25";
chr19	StringTie	exon	17049761	17050176	1000	-	.	gene_id "MSTRG.87669"; transcript_id "MSTRG.87669.25"; exon_number "1";
chr19	StringTie	exon	17052825	17052966	1000	-	.	gene_id "MSTRG.87669"; transcript_id "MSTRG.87669.25"; exon_number "2";
chr19	StringTie	exon	17055861	17056002	1000	-	.	gene_id "MSTRG.87669"; transcript_id "MSTRG.87669.25"; exon_number "3";
chr19	StringTie	exon	17058549	17058707	1000	-	.	gene_id "MSTRG.87669"; transcript_id "MSTRG.87669.25"; exon_number "4";
chr19	StringTie	exon	17058811	17058876	1000	-	.	gene_id "MSTRG.87669"; transcript_id "MSTRG.87669.25"; exon_number "5";
chr19	StringTie	exon	17059557	17059651	1000	-	.	gene_id "MSTRG.87669"; transcript_id "MSTRG.87669.25"; exon_number "6";
chr19	StringTie	exon	17059997	17060223	1000	-	.	gene_id "MSTRG.87669"; transcript_id "MSTRG.87669.25"; exon_number "7";
chr19	StringTie	exon	17073274	17073335	1000	-	.	gene_id "MSTRG.87669"; transcript_id "MSTRG.87669.25"; exon_number "8";
chr19	StringTie	exon	17075394	17075550	1000	-	.	gene_id "MSTRG.87669"; transcript_id "MSTRG.87669.25"; exon_number "9";
chr19	StringTie	transcript	17049761	17073335	1000	-	.	gene_id "MSTRG.87669"; transcript_id "MSTRG.87669.26";
chr19	StringTie	exon	17049761	17050176	1000	-	.	gene_id "MSTRG.87669"; transcript_id "MSTRG.87669.26"; exon_number "1";
chr19	StringTie	exon	17052825	17052966	1000	-	.	gene_id "MSTRG.87669"; transcript_id "MSTRG.87669.26"; exon_number "2";
chr19	StringTie	exon	17055695	17056002	1000	-	.	gene_id "MSTRG.87669"; transcript_id "MSTRG.87669.26"; exon_number "3";
chr19	StringTie	exon	17058542	17058707	1000	-	.	gene_id "MSTRG.87669"; transcript_id "MSTRG.87669.26"; exon_number "4";
chr19	StringTie	exon	17058811	17058876	1000	-	.	gene_id "MSTRG.87669"; transcript_id "MSTRG.87669.26"; exon_number "5";
chr19	StringTie	exon	17059557	17059651	1000	-	.	gene_id "MSTRG.87669"; transcript_id "MSTRG.87669.26"; exon_number "6";
chr19	StringTie	exon	17059997	17060092	1000	-	.	gene_id "MSTRG.87669"; transcript_id "MSTRG.87669.26"; exon_number "7";
chr19	StringTie	exon	17062698	17062779	1000	-	.	gene_id "MSTRG.87669"; transcript_id "MSTRG.87669.26"; exon_number "8";
chr19	StringTie	exon	17069031	17069086	1000	-	.	gene_id "MSTRG.87669"; transcript_id "MSTRG.87669.26"; exon_number "9";
chr19	StringTie	exon	17073274	17073335	1000	-	.	gene_id "MSTRG.87669"; transcript_id "MSTRG.87669.26"; exon_number "10";
chr19	StringTie	transcript	17049761	17073335	1000	-	.	gene_id "MSTRG.87669"; transcript_id "MSTRG.87669.27";
chr19	StringTie	exon	17049761	17050173	1000	-	.	gene_id "MSTRG.87669"; transcript_id "MSTRG.87669.27"; exon_number "1";
chr19	StringTie	exon	17052825	17052966	1000	-	.	gene_id "MSTRG.87669"; transcript_id "MSTRG.87669.27"; exon_number "2";
chr19	StringTie	exon	17055861	17056002	1000	-	.	gene_id "MSTRG.87669"; transcript_id "MSTRG.87669.27"; exon_number "3";
chr19	StringTie	exon	17058549	17058707	1000	-	.	gene_id "MSTRG.87669"; transcript_id "MSTRG.87669.27"; exon_number "4";
chr19	StringTie	exon	17058811	17058876	1000	-	.	gene_id "MSTRG.87669"; transcript_id "MSTRG.87669.27"; exon_number "5";
chr19	StringTie	exon	17059557	17059651	1000	-	.	gene_id "MSTRG.87669"; transcript_id "MSTRG.87669.27"; exon_number "6";
chr19	StringTie	exon	17059997	17060092	1000	-	.	gene_id "MSTRG.87669"; transcript_id "MSTRG.87669.27"; exon_number "7";
chr19	StringTie	exon	17062698	17062779	1000	-	.	gene_id "MSTRG.87669"; transcript_id "MSTRG.87669.27"; exon_number "8";
chr19	StringTie	exon	17069031	17069086	1000	-	.	gene_id "MSTRG.87669"; transcript_id "MSTRG.87669.27"; exon_number "9";
chr19	StringTie	exon	17073274	17073335	1000	-	.	gene_id "MSTRG.87669"; transcript_id "MSTRG.87669.27"; exon_number "10";
chr19	StringTie	transcript	17049761	17073335	1000	-	.	gene_id "MSTRG.87669"; transcript_id "MSTRG.87669.28";
chr19	StringTie	exon	17049761	17050176	1000	-	.	gene_id "MSTRG.87669"; transcript_id "MSTRG.87669.28"; exon_number "1";
chr19	StringTie	exon	17052825	17053172	1000	-	.	gene_id "MSTRG.87669"; transcript_id "MSTRG.87669.28"; exon_number "2";
chr19	StringTie	exon	17055861	17056002	1000	-	.	gene_id "MSTRG.87669"; transcript_id "MSTRG.87669.28"; exon_number "3";
chr19	StringTie	exon	17058549	17058707	1000	-	.	gene_id "MSTRG.87669"; transcript_id "MSTRG.87669.28"; exon_number "4";
chr19	StringTie	exon	17058811	17058876	1000	-	.	gene_id "MSTRG.87669"; transcript_id "MSTRG.87669.28"; exon_number "5";
chr19	StringTie	exon	17059557	17059651	1000	-	.	gene_id "MSTRG.87669"; transcript_id "MSTRG.87669.28"; exon_number "6";
chr19	StringTie	exon	17059997	17060092	1000	-	.	gene_id "MSTRG.87669"; transcript_id "MSTRG.87669.28"; exon_number "7";
chr19	StringTie	exon	17062698	17062779	1000	-	.	gene_id "MSTRG.87669"; transcript_id "MSTRG.87669.28"; exon_number "8";
chr19	StringTie	exon	17069031	17069086	1000	-	.	gene_id "MSTRG.87669"; transcript_id "MSTRG.87669.28"; exon_number "9";
chr19	StringTie	exon	17073274	17073335	1000	-	.	gene_id "MSTRG.87669"; transcript_id "MSTRG.87669.28"; exon_number "10";
chr19	StringTie	transcript	17049006	17075493	1000	-	.	gene_id "MSTRG.87669"; transcript_id "MSTRG.87669.3";
chr19	StringTie	exon	17049006	17050163	1000	-	.	gene_id "MSTRG.87669"; transcript_id "MSTRG.87669.3"; exon_number "1";
chr19	StringTie	exon	17052887	17052966	1000	-	.	gene_id "MSTRG.87669"; transcript_id "MSTRG.87669.3"; exon_number "2";
chr19	StringTie	exon	17055861	17056002	1000	-	.	gene_id "MSTRG.87669"; transcript_id "MSTRG.87669.3"; exon_number "3";
chr19	StringTie	exon	17058549	17058707	1000	-	.	gene_id "MSTRG.87669"; transcript_id "MSTRG.87669.3"; exon_number "4";
chr19	StringTie	exon	17058811	17059098	1000	-	.	gene_id "MSTRG.87669"; transcript_id "MSTRG.87669.3"; exon_number "5";
chr19	StringTie	exon	17059557	17059651	1000	-	.	gene_id "MSTRG.87669"; transcript_id "MSTRG.87669.3"; exon_number "6";
chr19	StringTie	exon	17059997	17060089	1000	-	.	gene_id "MSTRG.87669"; transcript_id "MSTRG.87669.3"; exon_number "7";
chr19	StringTie	exon	17062698	17062779	1000	-	.	gene_id "MSTRG.87669"; transcript_id "MSTRG.87669.3"; exon_number "8";
chr19	StringTie	exon	17069031	17069086	1000	-	.	gene_id "MSTRG.87669"; transcript_id "MSTRG.87669.3"; exon_number "9";
chr19	StringTie	exon	17073274	17073335	1000	-	.	gene_id "MSTRG.87669"; transcript_id "MSTRG.87669.3"; exon_number "10";
chr19	StringTie	exon	17075394	17075493	1000	-	.	gene_id "MSTRG.87669"; transcript_id "MSTRG.87669.3"; exon_number "11";
chr19	StringTie	transcript	17049766	17062784	1000	-	.	gene_id "MSTRG.87669"; transcript_id "MSTRG.87669.31";
chr19	StringTie	exon	17049766	17050176	1000	-	.	gene_id "MSTRG.87669"; transcript_id "MSTRG.87669.31"; exon_number "1";
chr19	StringTie	exon	17052825	17053072	1000	-	.	gene_id "MSTRG.87669"; transcript_id "MSTRG.87669.31"; exon_number "2";
chr19	StringTie	exon	17055861	17056002	1000	-	.	gene_id "MSTRG.87669"; transcript_id "MSTRG.87669.31"; exon_number "3";
chr19	StringTie	exon	17058549	17058707	1000	-	.	gene_id "MSTRG.87669"; transcript_id "MSTRG.87669.31"; exon_number "4";
chr19	StringTie	exon	17058811	17058876	1000	-	.	gene_id "MSTRG.87669"; transcript_id "MSTRG.87669.31"; exon_number "5";
chr19	StringTie	exon	17059557	17059651	1000	-	.	gene_id "MSTRG.87669"; transcript_id "MSTRG.87669.31"; exon_number "6";
chr19	StringTie	exon	17059997	17060223	1000	-	.	gene_id "MSTRG.87669"; transcript_id "MSTRG.87669.31"; exon_number "7";
chr19	StringTie	exon	17062698	17062784	1000	-	.	gene_id "MSTRG.87669"; transcript_id "MSTRG.87669.31"; exon_number "8";
chr19	StringTie	transcript	17049768	17075113	1000	-	.	gene_id "MSTRG.87669"; transcript_id "MSTRG.87669.33";
chr19	StringTie	exon	17049768	17050176	1000	-	.	gene_id "MSTRG.87669"; transcript_id "MSTRG.87669.33"; exon_number "1";
chr19	StringTie	exon	17052825	17052966	1000	-	.	gene_id "MSTRG.87669"; transcript_id "MSTRG.87669.33"; exon_number "2";
chr19	StringTie	exon	17055861	17056002	1000	-	.	gene_id "MSTRG.87669"; transcript_id "MSTRG.87669.33"; exon_number "3";
chr19	StringTie	exon	17058549	17058707	1000	-	.	gene_id "MSTRG.87669"; transcript_id "MSTRG.87669.33"; exon_number "4";
chr19	StringTie	exon	17058811	17058876	1000	-	.	gene_id "MSTRG.87669"; transcript_id "MSTRG.87669.33"; exon_number "5";
chr19	StringTie	exon	17059557	17059651	1000	-	.	gene_id "MSTRG.87669"; transcript_id "MSTRG.87669.33"; exon_number "6";
chr19	StringTie	exon	17059997	17060092	1000	-	.	gene_id "MSTRG.87669"; transcript_id "MSTRG.87669.33"; exon_number "7";
chr19	StringTie	exon	17062698	17062779	1000	-	.	gene_id "MSTRG.87669"; transcript_id "MSTRG.87669.33"; exon_number "8";
chr19	StringTie	exon	17069031	17069054	1000	-	.	gene_id "MSTRG.87669"; transcript_id "MSTRG.87669.33"; exon_number "9";
chr19	StringTie	exon	17073274	17073335	1000	-	.	gene_id "MSTRG.87669"; transcript_id "MSTRG.87669.33"; exon_number "10";
chr19	StringTie	exon	17075090	17075113	1000	-	.	gene_id "MSTRG.87669"; transcript_id "MSTRG.87669.33"; exon_number "11";
chr19	StringTie	transcript	17049771	17075942	1000	-	.	gene_id "MSTRG.87669"; transcript_id "MSTRG.87669.34";
chr19	StringTie	exon	17049771	17050176	1000	-	.	gene_id "MSTRG.87669"; transcript_id "MSTRG.87669.34"; exon_number "1";
chr19	StringTie	exon	17050771	17050870	1000	-	.	gene_id "MSTRG.87669"; transcript_id "MSTRG.87669.34"; exon_number "2";
chr19	StringTie	exon	17052825	17052966	1000	-	.	gene_id "MSTRG.87669"; transcript_id "MSTRG.87669.34"; exon_number "3";
chr19	StringTie	exon	17055861	17056002	1000	-	.	gene_id "MSTRG.87669"; transcript_id "MSTRG.87669.34"; exon_number "4";
chr19	StringTie	exon	17058107	17058306	1000	-	.	gene_id "MSTRG.87669"; transcript_id "MSTRG.87669.34"; exon_number "5";
chr19	StringTie	exon	17058549	17058707	1000	-	.	gene_id "MSTRG.87669"; transcript_id "MSTRG.87669.34"; exon_number "6";
chr19	StringTie	exon	17058811	17058876	1000	-	.	gene_id "MSTRG.87669"; transcript_id "MSTRG.87669.34"; exon_number "7";
chr19	StringTie	exon	17059557	17059651	1000	-	.	gene_id "MSTRG.87669"; transcript_id "MSTRG.87669.34"; exon_number "8";
chr19	StringTie	exon	17059997	17060089	1000	-	.	gene_id "MSTRG.87669"; transcript_id "MSTRG.87669.34"; exon_number "9";
chr19	StringTie	exon	17062698	17062779	1000	-	.	gene_id "MSTRG.87669"; transcript_id "MSTRG.87669.34"; exon_number "10";
chr19	StringTie	exon	17069031	17069086	1000	-	.	gene_id "MSTRG.87669"; transcript_id "MSTRG.87669.34"; exon_number "11";
chr19	StringTie	exon	17073274	17073335	1000	-	.	gene_id "MSTRG.87669"; transcript_id "MSTRG.87669.34"; exon_number "12";
chr19	StringTie	exon	17075883	17075942	1000	-	.	gene_id "MSTRG.87669"; transcript_id "MSTRG.87669.34"; exon_number "13";
chr19	StringTie	transcript	17049772	17073335	1000	-	.	gene_id "MSTRG.87669"; transcript_id "MSTRG.87669.35";
chr19	StringTie	exon	17049772	17050176	1000	-	.	gene_id "MSTRG.87669"; transcript_id "MSTRG.87669.35"; exon_number "1";
chr19	StringTie	exon	17052825	17052966	1000	-	.	gene_id "MSTRG.87669"; transcript_id "MSTRG.87669.35"; exon_number "2";
chr19	StringTie	exon	17055695	17056002	1000	-	.	gene_id "MSTRG.87669"; transcript_id "MSTRG.87669.35"; exon_number "3";
chr19	StringTie	exon	17058549	17058707	1000	-	.	gene_id "MSTRG.87669"; transcript_id "MSTRG.87669.35"; exon_number "4";
chr19	StringTie	exon	17058811	17058876	1000	-	.	gene_id "MSTRG.87669"; transcript_id "MSTRG.87669.35"; exon_number "5";
chr19	StringTie	exon	17059557	17059651	1000	-	.	gene_id "MSTRG.87669"; transcript_id "MSTRG.87669.35"; exon_number "6";
chr19	StringTie	exon	17059997	17060223	1000	-	.	gene_id "MSTRG.87669"; transcript_id "MSTRG.87669.35"; exon_number "7";
chr19	StringTie	exon	17062698	17062779	1000	-	.	gene_id "MSTRG.87669"; transcript_id "MSTRG.87669.35"; exon_number "8";
chr19	StringTie	exon	17069031	17069086	1000	-	.	gene_id "MSTRG.87669"; transcript_id "MSTRG.87669.35"; exon_number "9";
chr19	StringTie	exon	17073274	17073335	1000	-	.	gene_id "MSTRG.87669"; transcript_id "MSTRG.87669.35"; exon_number "10";
chr19	StringTie	transcript	17049804	17073335	1000	-	.	gene_id "MSTRG.87669"; transcript_id "MSTRG.87669.36";
chr19	StringTie	exon	17049804	17050214	1000	-	.	gene_id "MSTRG.87669"; transcript_id "MSTRG.87669.36"; exon_number "1";
chr19	StringTie	exon	17052825	17052966	1000	-	.	gene_id "MSTRG.87669"; transcript_id "MSTRG.87669.36"; exon_number "2";
chr19	StringTie	exon	17055861	17056002	1000	-	.	gene_id "MSTRG.87669"; transcript_id "MSTRG.87669.36"; exon_number "3";
chr19	StringTie	exon	17058549	17058707	1000	-	.	gene_id "MSTRG.87669"; transcript_id "MSTRG.87669.36"; exon_number "4";
chr19	StringTie	exon	17058811	17058876	1000	-	.	gene_id "MSTRG.87669"; transcript_id "MSTRG.87669.36"; exon_number "5";
chr19	StringTie	exon	17059557	17059651	1000	-	.	gene_id "MSTRG.87669"; transcript_id "MSTRG.87669.36"; exon_number "6";
chr19	StringTie	exon	17059997	17060092	1000	-	.	gene_id "MSTRG.87669"; transcript_id "MSTRG.87669.36"; exon_number "7";
chr19	StringTie	exon	17062698	17062779	1000	-	.	gene_id "MSTRG.87669"; transcript_id "MSTRG.87669.36"; exon_number "8";
chr19	StringTie	exon	17069031	17069086	1000	-	.	gene_id "MSTRG.87669"; transcript_id "MSTRG.87669.36"; exon_number "9";
chr19	StringTie	exon	17073274	17073335	1000	-	.	gene_id "MSTRG.87669"; transcript_id "MSTRG.87669.36"; exon_number "10";
chr19	StringTie	transcript	17049006	17075493	1000	-	.	gene_id "MSTRG.87669"; transcript_id "MSTRG.87669.4";
chr19	StringTie	exon	17049006	17050163	1000	-	.	gene_id "MSTRG.87669"; transcript_id "MSTRG.87669.4"; exon_number "1";
chr19	StringTie	exon	17052887	17052966	1000	-	.	gene_id "MSTRG.87669"; transcript_id "MSTRG.87669.4"; exon_number "2";
chr19	StringTie	exon	17055861	17056002	1000	-	.	gene_id "MSTRG.87669"; transcript_id "MSTRG.87669.4"; exon_number "3";
chr19	StringTie	exon	17058549	17058707	1000	-	.	gene_id "MSTRG.87669"; transcript_id "MSTRG.87669.4"; exon_number "4";
chr19	StringTie	exon	17058811	17058876	1000	-	.	gene_id "MSTRG.87669"; transcript_id "MSTRG.87669.4"; exon_number "5";
chr19	StringTie	exon	17059557	17059651	1000	-	.	gene_id "MSTRG.87669"; transcript_id "MSTRG.87669.4"; exon_number "6";
chr19	StringTie	exon	17059997	17060092	1000	-	.	gene_id "MSTRG.87669"; transcript_id "MSTRG.87669.4"; exon_number "7";
chr19	StringTie	exon	17062698	17062779	1000	-	.	gene_id "MSTRG.87669"; transcript_id "MSTRG.87669.4"; exon_number "8";
chr19	StringTie	exon	17069031	17069086	1000	-	.	gene_id "MSTRG.87669"; transcript_id "MSTRG.87669.4"; exon_number "9";
chr19	StringTie	exon	17073274	17073335	1000	-	.	gene_id "MSTRG.87669"; transcript_id "MSTRG.87669.4"; exon_number "10";
chr19	StringTie	exon	17075394	17075493	1000	-	.	gene_id "MSTRG.87669"; transcript_id "MSTRG.87669.4"; exon_number "11";
chr19	StringTie	transcript	17049386	17075664	1000	-	.	gene_id "MSTRG.87669"; transcript_id "MSTRG.87669.5";
chr19	StringTie	exon	17049386	17050176	1000	-	.	gene_id "MSTRG.87669"; transcript_id "MSTRG.87669.5"; exon_number "1";
chr19	StringTie	exon	17052825	17052966	1000	-	.	gene_id "MSTRG.87669"; transcript_id "MSTRG.87669.5"; exon_number "2";
chr19	StringTie	exon	17055861	17056002	1000	-	.	gene_id "MSTRG.87669"; transcript_id "MSTRG.87669.5"; exon_number "3";
chr19	StringTie	exon	17058549	17058707	1000	-	.	gene_id "MSTRG.87669"; transcript_id "MSTRG.87669.5"; exon_number "4";
chr19	StringTie	exon	17058811	17058876	1000	-	.	gene_id "MSTRG.87669"; transcript_id "MSTRG.87669.5"; exon_number "5";
chr19	StringTie	exon	17059557	17059651	1000	-	.	gene_id "MSTRG.87669"; transcript_id "MSTRG.87669.5"; exon_number "6";
chr19	StringTie	exon	17059997	17060092	1000	-	.	gene_id "MSTRG.87669"; transcript_id "MSTRG.87669.5"; exon_number "7";
chr19	StringTie	exon	17069031	17069086	1000	-	.	gene_id "MSTRG.87669"; transcript_id "MSTRG.87669.5"; exon_number "8";
chr19	StringTie	exon	17073274	17073335	1000	-	.	gene_id "MSTRG.87669"; transcript_id "MSTRG.87669.5"; exon_number "9";
chr19	StringTie	exon	17075394	17075664	1000	-	.	gene_id "MSTRG.87669"; transcript_id "MSTRG.87669.5"; exon_number "10";
chr19	StringTie	transcript	17049480	17075493	1000	-	.	gene_id "MSTRG.87669"; transcript_id "MSTRG.87669.6";
chr19	StringTie	exon	17049480	17050176	1000	-	.	gene_id "MSTRG.87669"; transcript_id "MSTRG.87669.6"; exon_number "1";
chr19	StringTie	exon	17052825	17052966	1000	-	.	gene_id "MSTRG.87669"; transcript_id "MSTRG.87669.6"; exon_number "2";
chr19	StringTie	exon	17055861	17056002	1000	-	.	gene_id "MSTRG.87669"; transcript_id "MSTRG.87669.6"; exon_number "3";
chr19	StringTie	exon	17058549	17058707	1000	-	.	gene_id "MSTRG.87669"; transcript_id "MSTRG.87669.6"; exon_number "4";
chr19	StringTie	exon	17058811	17058876	1000	-	.	gene_id "MSTRG.87669"; transcript_id "MSTRG.87669.6"; exon_number "5";
chr19	StringTie	exon	17059557	17059651	1000	-	.	gene_id "MSTRG.87669"; transcript_id "MSTRG.87669.6"; exon_number "6";
chr19	StringTie	exon	17059997	17060223	1000	-	.	gene_id "MSTRG.87669"; transcript_id "MSTRG.87669.6"; exon_number "7";
chr19	StringTie	exon	17069031	17069086	1000	-	.	gene_id "MSTRG.87669"; transcript_id "MSTRG.87669.6"; exon_number "8";
chr19	StringTie	exon	17073274	17073335	1000	-	.	gene_id "MSTRG.87669"; transcript_id "MSTRG.87669.6"; exon_number "9";
chr19	StringTie	exon	17075394	17075493	1000	-	.	gene_id "MSTRG.87669"; transcript_id "MSTRG.87669.6"; exon_number "10";
chr19	StringTie	transcript	17049606	17075520	1000	-	.	gene_id "MSTRG.87669"; transcript_id "MSTRG.87669.7";
chr19	StringTie	exon	17049606	17050176	1000	-	.	gene_id "MSTRG.87669"; transcript_id "MSTRG.87669.7"; exon_number "1";
chr19	StringTie	exon	17050771	17050870	1000	-	.	gene_id "MSTRG.87669"; transcript_id "MSTRG.87669.7"; exon_number "2";
chr19	StringTie	exon	17052825	17052966	1000	-	.	gene_id "MSTRG.87669"; transcript_id "MSTRG.87669.7"; exon_number "3";
chr19	StringTie	exon	17055861	17056002	1000	-	.	gene_id "MSTRG.87669"; transcript_id "MSTRG.87669.7"; exon_number "4";
chr19	StringTie	exon	17058549	17058707	1000	-	.	gene_id "MSTRG.87669"; transcript_id "MSTRG.87669.7"; exon_number "5";
chr19	StringTie	exon	17058811	17058876	1000	-	.	gene_id "MSTRG.87669"; transcript_id "MSTRG.87669.7"; exon_number "6";
chr19	StringTie	exon	17059557	17059651	1000	-	.	gene_id "MSTRG.87669"; transcript_id "MSTRG.87669.7"; exon_number "7";
chr19	StringTie	exon	17059997	17060092	1000	-	.	gene_id "MSTRG.87669"; transcript_id "MSTRG.87669.7"; exon_number "8";
chr19	StringTie	exon	17062698	17062779	1000	-	.	gene_id "MSTRG.87669"; transcript_id "MSTRG.87669.7"; exon_number "9";
chr19	StringTie	exon	17069031	17069086	1000	-	.	gene_id "MSTRG.87669"; transcript_id "MSTRG.87669.7"; exon_number "10";
chr19	StringTie	exon	17073274	17073335	1000	-	.	gene_id "MSTRG.87669"; transcript_id "MSTRG.87669.7"; exon_number "11";
chr19	StringTie	exon	17075394	17075520	1000	-	.	gene_id "MSTRG.87669"; transcript_id "MSTRG.87669.7"; exon_number "12";
chr19	StringTie	transcript	17049652	17075460	1000	-	.	gene_id "MSTRG.87669"; transcript_id "MSTRG.87669.8";
chr19	StringTie	exon	17049652	17050176	1000	-	.	gene_id "MSTRG.87669"; transcript_id "MSTRG.87669.8"; exon_number "1";
chr19	StringTie	exon	17052825	17052966	1000	-	.	gene_id "MSTRG.87669"; transcript_id "MSTRG.87669.8"; exon_number "2";
chr19	StringTie	exon	17055861	17056002	1000	-	.	gene_id "MSTRG.87669"; transcript_id "MSTRG.87669.8"; exon_number "3";
chr19	StringTie	exon	17058549	17058707	1000	-	.	gene_id "MSTRG.87669"; transcript_id "MSTRG.87669.8"; exon_number "4";
chr19	StringTie	exon	17058811	17058876	1000	-	.	gene_id "MSTRG.87669"; transcript_id "MSTRG.87669.8"; exon_number "5";
chr19	StringTie	exon	17059557	17059651	1000	-	.	gene_id "MSTRG.87669"; transcript_id "MSTRG.87669.8"; exon_number "6";
chr19	StringTie	exon	17059997	17060092	1000	-	.	gene_id "MSTRG.87669"; transcript_id "MSTRG.87669.8"; exon_number "7";
chr19	StringTie	exon	17073274	17073335	1000	-	.	gene_id "MSTRG.87669"; transcript_id "MSTRG.87669.8"; exon_number "8";
chr19	StringTie	exon	17075394	17075460	1000	-	.	gene_id "MSTRG.87669"; transcript_id "MSTRG.87669.8"; exon_number "9";
chr19	StringTie	transcript	17049658	17075480	1000	-	.	gene_id "MSTRG.87669"; transcript_id "MSTRG.87669.9";
chr19	StringTie	exon	17049658	17050176	1000	-	.	gene_id "MSTRG.87669"; transcript_id "MSTRG.87669.9"; exon_number "1";
chr19	StringTie	exon	17055861	17056002	1000	-	.	gene_id "MSTRG.87669"; transcript_id "MSTRG.87669.9"; exon_number "2";
chr19	StringTie	exon	17058549	17058707	1000	-	.	gene_id "MSTRG.87669"; transcript_id "MSTRG.87669.9"; exon_number "3";
chr19	StringTie	exon	17058811	17058876	1000	-	.	gene_id "MSTRG.87669"; transcript_id "MSTRG.87669.9"; exon_number "4";
chr19	StringTie	exon	17059557	17059651	1000	-	.	gene_id "MSTRG.87669"; transcript_id "MSTRG.87669.9"; exon_number "5";
chr19	StringTie	exon	17059997	17060092	1000	-	.	gene_id "MSTRG.87669"; transcript_id "MSTRG.87669.9"; exon_number "6";
chr19	StringTie	exon	17062698	17062779	1000	-	.	gene_id "MSTRG.87669"; transcript_id "MSTRG.87669.9"; exon_number "7";
chr19	StringTie	exon	17069031	17069086	1000	-	.	gene_id "MSTRG.87669"; transcript_id "MSTRG.87669.9"; exon_number "8";
chr19	StringTie	exon	17073274	17073335	1000	-	.	gene_id "MSTRG.87669"; transcript_id "MSTRG.87669.9"; exon_number "9";
chr19	StringTie	exon	17075394	17075480	1000	-	.	gene_id "MSTRG.87669"; transcript_id "MSTRG.87669.9"; exon_number "10";
chr1	StringTie	transcript	119495836	119496841	1000	-	.	gene_id "MSTRG.8767"; transcript_id "ENST00000438477"; gene_name "GAPDHP58"; ref_gene_id "ENSG00000229570";
chr1	StringTie	exon	119495836	119496841	1000	-	.	gene_id "MSTRG.8767"; transcript_id "ENST00000438477"; exon_number "1"; gene_name "GAPDHP58"; ref_gene_id "ENSG00000229570";
chr1	StringTie	transcript	119462029	119463021	1000	-	.	gene_id "MSTRG.8767"; transcript_id "ENST00000444823"; gene_name "GAPDHP23"; ref_gene_id "ENSG00000235595";
chr1	StringTie	exon	119462029	119463021	1000	-	.	gene_id "MSTRG.8767"; transcript_id "ENST00000444823"; exon_number "1"; gene_name "GAPDHP23"; ref_gene_id "ENSG00000235595";
chr1	StringTie	transcript	119458332	119492956	1000	-	.	gene_id "MSTRG.8767"; transcript_id "MSTRG.8767.1";
chr1	StringTie	exon	119458332	119463045	1000	-	.	gene_id "MSTRG.8767"; transcript_id "MSTRG.8767.1"; exon_number "1";
chr1	StringTie	exon	119485451	119485608	1000	-	.	gene_id "MSTRG.8767"; transcript_id "MSTRG.8767.1"; exon_number "2";
chr1	StringTie	exon	119489988	119490112	1000	-	.	gene_id "MSTRG.8767"; transcript_id "MSTRG.8767.1"; exon_number "3";
chr1	StringTie	exon	119492833	119492956	1000	-	.	gene_id "MSTRG.8767"; transcript_id "MSTRG.8767.1"; exon_number "4";
chr1	StringTie	transcript	119459304	119466499	1000	-	.	gene_id "MSTRG.8767"; transcript_id "MSTRG.8767.2";
chr1	StringTie	exon	119459304	119463067	1000	-	.	gene_id "MSTRG.8767"; transcript_id "MSTRG.8767.2"; exon_number "1";
chr1	StringTie	exon	119466345	119466499	1000	-	.	gene_id "MSTRG.8767"; transcript_id "MSTRG.8767.2"; exon_number "2";
chr1	StringTie	transcript	119460433	119467255	1000	-	.	gene_id "MSTRG.8767"; transcript_id "MSTRG.8767.3";
chr1	StringTie	exon	119460433	119463045	1000	-	.	gene_id "MSTRG.8767"; transcript_id "MSTRG.8767.3"; exon_number "1";
chr1	StringTie	exon	119467123	119467255	1000	-	.	gene_id "MSTRG.8767"; transcript_id "MSTRG.8767.3"; exon_number "2";
chr1	StringTie	transcript	119474432	119497293	1000	-	.	gene_id "MSTRG.8767"; transcript_id "MSTRG.8767.5";
chr1	StringTie	exon	119474432	119474926	1000	-	.	gene_id "MSTRG.8767"; transcript_id "MSTRG.8767.5"; exon_number "1";
chr1	StringTie	exon	119475957	119476121	1000	-	.	gene_id "MSTRG.8767"; transcript_id "MSTRG.8767.5"; exon_number "2";
chr1	StringTie	exon	119483549	119483721	1000	-	.	gene_id "MSTRG.8767"; transcript_id "MSTRG.8767.5"; exon_number "3";
chr1	StringTie	exon	119485451	119485608	1000	-	.	gene_id "MSTRG.8767"; transcript_id "MSTRG.8767.5"; exon_number "4";
chr1	StringTie	exon	119489988	119490112	1000	-	.	gene_id "MSTRG.8767"; transcript_id "MSTRG.8767.5"; exon_number "5";
chr1	StringTie	exon	119495059	119497293	1000	-	.	gene_id "MSTRG.8767"; transcript_id "MSTRG.8767.5"; exon_number "6";
chr1	StringTie	transcript	119485039	119496841	1000	-	.	gene_id "MSTRG.8767"; transcript_id "MSTRG.8767.6";
chr1	StringTie	exon	119485039	119485608	1000	-	.	gene_id "MSTRG.8767"; transcript_id "MSTRG.8767.6"; exon_number "1";
chr1	StringTie	exon	119489988	119490116	1000	-	.	gene_id "MSTRG.8767"; transcript_id "MSTRG.8767.6"; exon_number "2";
chr1	StringTie	exon	119495906	119496841	1000	-	.	gene_id "MSTRG.8767"; transcript_id "MSTRG.8767.6"; exon_number "3";
chr1	StringTie	transcript	119485130	119490105	1000	-	.	gene_id "MSTRG.8767"; transcript_id "MSTRG.8767.7";
chr1	StringTie	exon	119485130	119485608	1000	-	.	gene_id "MSTRG.8767"; transcript_id "MSTRG.8767.7"; exon_number "1";
chr1	StringTie	exon	119488707	119488776	1000	-	.	gene_id "MSTRG.8767"; transcript_id "MSTRG.8767.7"; exon_number "2";
chr1	StringTie	exon	119489988	119490105	1000	-	.	gene_id "MSTRG.8767"; transcript_id "MSTRG.8767.7"; exon_number "3";
chr19	StringTie	transcript	17051994	17055087	1000	+	.	gene_id "MSTRG.87670"; transcript_id "ENST00000598893"; gene_name "CTD-2528A14.3"; ref_gene_id "ENSG00000268289";
chr19	StringTie	exon	17051994	17052230	1000	+	.	gene_id "MSTRG.87670"; transcript_id "ENST00000598893"; exon_number "1"; gene_name "CTD-2528A14.3"; ref_gene_id "ENSG00000268289";
chr19	StringTie	exon	17055045	17055087	1000	+	.	gene_id "MSTRG.87670"; transcript_id "ENST00000598893"; exon_number "2"; gene_name "CTD-2528A14.3"; ref_gene_id "ENSG00000268289";
chr19	StringTie	transcript	17226204	17229219	1000	+	.	gene_id "MSTRG.87671"; transcript_id "ENST00000215061"; gene_name "OCEL1"; ref_gene_id "ENSG00000099330";
chr19	StringTie	exon	17226204	17226316	1000	+	.	gene_id "MSTRG.87671"; transcript_id "ENST00000215061"; exon_number "1"; gene_name "OCEL1"; ref_gene_id "ENSG00000099330";
chr19	StringTie	exon	17226693	17226869	1000	+	.	gene_id "MSTRG.87671"; transcript_id "ENST00000215061"; exon_number "2"; gene_name "OCEL1"; ref_gene_id "ENSG00000099330";
chr19	StringTie	exon	17226994	17227199	1000	+	.	gene_id "MSTRG.87671"; transcript_id "ENST00000215061"; exon_number "3"; gene_name "OCEL1"; ref_gene_id "ENSG00000099330";
chr19	StringTie	exon	17227840	17228005	1000	+	.	gene_id "MSTRG.87671"; transcript_id "ENST00000215061"; exon_number "4"; gene_name "OCEL1"; ref_gene_id "ENSG00000099330";
chr19	StringTie	exon	17228256	17228309	1000	+	.	gene_id "MSTRG.87671"; transcript_id "ENST00000215061"; exon_number "5"; gene_name "OCEL1"; ref_gene_id "ENSG00000099330";
chr19	StringTie	exon	17228803	17229219	1000	+	.	gene_id "MSTRG.87671"; transcript_id "ENST00000215061"; exon_number "6"; gene_name "OCEL1"; ref_gene_id "ENSG00000099330";
chr19	StringTie	transcript	17215359	17219829	1000	+	.	gene_id "MSTRG.87671"; transcript_id "ENST00000263897"; gene_name "USE1"; ref_gene_id "ENSG00000053501";
chr19	StringTie	exon	17215359	17215507	1000	+	.	gene_id "MSTRG.87671"; transcript_id "ENST00000263897"; exon_number "1"; gene_name "USE1"; ref_gene_id "ENSG00000053501";
chr19	StringTie	exon	17215802	17215851	1000	+	.	gene_id "MSTRG.87671"; transcript_id "ENST00000263897"; exon_number "2"; gene_name "USE1"; ref_gene_id "ENSG00000053501";
chr19	StringTie	exon	17215992	17216070	1000	+	.	gene_id "MSTRG.87671"; transcript_id "ENST00000263897"; exon_number "3"; gene_name "USE1"; ref_gene_id "ENSG00000053501";
chr19	StringTie	exon	17216169	17216321	1000	+	.	gene_id "MSTRG.87671"; transcript_id "ENST00000263897"; exon_number "4"; gene_name "USE1"; ref_gene_id "ENSG00000053501";
chr19	StringTie	exon	17217453	17217462	1000	+	.	gene_id "MSTRG.87671"; transcript_id "ENST00000263897"; exon_number "5"; gene_name "USE1"; ref_gene_id "ENSG00000053501";
chr19	StringTie	exon	17218364	17218391	1000	+	.	gene_id "MSTRG.87671"; transcript_id "ENST00000263897"; exon_number "6"; gene_name "USE1"; ref_gene_id "ENSG00000053501";
chr19	StringTie	exon	17219213	17219387	1000	+	.	gene_id "MSTRG.87671"; transcript_id "ENST00000263897"; exon_number "7"; gene_name "USE1"; ref_gene_id "ENSG00000053501";
chr19	StringTie	exon	17219631	17219829	1000	+	.	gene_id "MSTRG.87671"; transcript_id "ENST00000263897"; exon_number "8"; gene_name "USE1"; ref_gene_id "ENSG00000053501";
chr19	StringTie	transcript	17101656	17213294	1000	+	.	gene_id "MSTRG.87671"; transcript_id "ENST00000397274"; gene_name "MYO9B"; ref_gene_id "ENSG00000099331";
chr19	StringTie	exon	17101656	17102557	1000	+	.	gene_id "MSTRG.87671"; transcript_id "ENST00000397274"; exon_number "1"; gene_name "MYO9B"; ref_gene_id "ENSG00000099331";
chr19	StringTie	exon	17145397	17145491	1000	+	.	gene_id "MSTRG.87671"; transcript_id "ENST00000397274"; exon_number "2"; gene_name "MYO9B"; ref_gene_id "ENSG00000099331";
chr19	StringTie	exon	17152644	17152706	1000	+	.	gene_id "MSTRG.87671"; transcript_id "ENST00000397274"; exon_number "3"; gene_name "MYO9B"; ref_gene_id "ENSG00000099331";
chr19	StringTie	exon	17153967	17154066	1000	+	.	gene_id "MSTRG.87671"; transcript_id "ENST00000397274"; exon_number "4"; gene_name "MYO9B"; ref_gene_id "ENSG00000099331";
chr19	StringTie	exon	17154315	17154415	1000	+	.	gene_id "MSTRG.87671"; transcript_id "ENST00000397274"; exon_number "5"; gene_name "MYO9B"; ref_gene_id "ENSG00000099331";
chr19	StringTie	exon	17156909	17157038	1000	+	.	gene_id "MSTRG.87671"; transcript_id "ENST00000397274"; exon_number "6"; gene_name "MYO9B"; ref_gene_id "ENSG00000099331";
chr19	StringTie	exon	17159395	17159484	1000	+	.	gene_id "MSTRG.87671"; transcript_id "ENST00000397274"; exon_number "7"; gene_name "MYO9B"; ref_gene_id "ENSG00000099331";
chr19	StringTie	exon	17162350	17162466	1000	+	.	gene_id "MSTRG.87671"; transcript_id "ENST00000397274"; exon_number "8"; gene_name "MYO9B"; ref_gene_id "ENSG00000099331";
chr19	StringTie	exon	17162988	17163122	1000	+	.	gene_id "MSTRG.87671"; transcript_id "ENST00000397274"; exon_number "9"; gene_name "MYO9B"; ref_gene_id "ENSG00000099331";
chr19	StringTie	exon	17167943	17168064	1000	+	.	gene_id "MSTRG.87671"; transcript_id "ENST00000397274"; exon_number "10"; gene_name "MYO9B"; ref_gene_id "ENSG00000099331";
chr19	StringTie	exon	17172336	17172477	1000	+	.	gene_id "MSTRG.87671"; transcript_id "ENST00000397274"; exon_number "11"; gene_name "MYO9B"; ref_gene_id "ENSG00000099331";
chr19	StringTie	exon	17172759	17172963	1000	+	.	gene_id "MSTRG.87671"; transcript_id "ENST00000397274"; exon_number "12"; gene_name "MYO9B"; ref_gene_id "ENSG00000099331";
chr19	StringTie	exon	17175663	17175741	1000	+	.	gene_id "MSTRG.87671"; transcript_id "ENST00000397274"; exon_number "13"; gene_name "MYO9B"; ref_gene_id "ENSG00000099331";
chr19	StringTie	exon	17180927	17181040	1000	+	.	gene_id "MSTRG.87671"; transcript_id "ENST00000397274"; exon_number "14"; gene_name "MYO9B"; ref_gene_id "ENSG00000099331";
chr19	StringTie	exon	17183829	17183868	1000	+	.	gene_id "MSTRG.87671"; transcript_id "ENST00000397274"; exon_number "15"; gene_name "MYO9B"; ref_gene_id "ENSG00000099331";
chr19	StringTie	exon	17184865	17184987	1000	+	.	gene_id "MSTRG.87671"; transcript_id "ENST00000397274"; exon_number "16"; gene_name "MYO9B"; ref_gene_id "ENSG00000099331";
chr19	StringTie	exon	17185921	17186001	1000	+	.	gene_id "MSTRG.87671"; transcript_id "ENST00000397274"; exon_number "17"; gene_name "MYO9B"; ref_gene_id "ENSG00000099331";
chr19	StringTie	exon	17187935	17188045	1000	+	.	gene_id "MSTRG.87671"; transcript_id "ENST00000397274"; exon_number "18"; gene_name "MYO9B"; ref_gene_id "ENSG00000099331";
chr19	StringTie	exon	17191097	17191219	1000	+	.	gene_id "MSTRG.87671"; transcript_id "ENST00000397274"; exon_number "19"; gene_name "MYO9B"; ref_gene_id "ENSG00000099331";
chr19	StringTie	exon	17192746	17193062	1000	+	.	gene_id "MSTRG.87671"; transcript_id "ENST00000397274"; exon_number "20"; gene_name "MYO9B"; ref_gene_id "ENSG00000099331";
chr19	StringTie	exon	17194556	17195473	1000	+	.	gene_id "MSTRG.87671"; transcript_id "ENST00000397274"; exon_number "21"; gene_name "MYO9B"; ref_gene_id "ENSG00000099331";
chr19	StringTie	exon	17197792	17197858	1000	+	.	gene_id "MSTRG.87671"; transcript_id "ENST00000397274"; exon_number "22"; gene_name "MYO9B"; ref_gene_id "ENSG00000099331";
chr19	StringTie	exon	17198184	17198308	1000	+	.	gene_id "MSTRG.87671"; transcript_id "ENST00000397274"; exon_number "23"; gene_name "MYO9B"; ref_gene_id "ENSG00000099331";
chr19	StringTie	exon	17200293	17200426	1000	+	.	gene_id "MSTRG.87671"; transcript_id "ENST00000397274"; exon_number "24"; gene_name "MYO9B"; ref_gene_id "ENSG00000099331";
chr19	StringTie	exon	17200639	17200829	1000	+	.	gene_id "MSTRG.87671"; transcript_id "ENST00000397274"; exon_number "25"; gene_name "MYO9B"; ref_gene_id "ENSG00000099331";
chr19	StringTie	exon	17201926	17202024	1000	+	.	gene_id "MSTRG.87671"; transcript_id "ENST00000397274"; exon_number "26"; gene_name "MYO9B"; ref_gene_id "ENSG00000099331";
chr19	StringTie	exon	17202130	17202303	1000	+	.	gene_id "MSTRG.87671"; transcript_id "ENST00000397274"; exon_number "27"; gene_name "MYO9B"; ref_gene_id "ENSG00000099331";
chr19	StringTie	exon	17202842	17202883	1000	+	.	gene_id "MSTRG.87671"; transcript_id "ENST00000397274"; exon_number "28"; gene_name "MYO9B"; ref_gene_id "ENSG00000099331";
chr19	StringTie	exon	17203147	17203258	1000	+	.	gene_id "MSTRG.87671"; transcript_id "ENST00000397274"; exon_number "29"; gene_name "MYO9B"; ref_gene_id "ENSG00000099331";
chr19	StringTie	exon	17205263	17205336	1000	+	.	gene_id "MSTRG.87671"; transcript_id "ENST00000397274"; exon_number "30"; gene_name "MYO9B"; ref_gene_id "ENSG00000099331";
chr19	StringTie	exon	17205960	17206152	1000	+	.	gene_id "MSTRG.87671"; transcript_id "ENST00000397274"; exon_number "31"; gene_name "MYO9B"; ref_gene_id "ENSG00000099331";
chr19	StringTie	exon	17206248	17206376	1000	+	.	gene_id "MSTRG.87671"; transcript_id "ENST00000397274"; exon_number "32"; gene_name "MYO9B"; ref_gene_id "ENSG00000099331";
chr19	StringTie	exon	17206679	17206784	1000	+	.	gene_id "MSTRG.87671"; transcript_id "ENST00000397274"; exon_number "33"; gene_name "MYO9B"; ref_gene_id "ENSG00000099331";
chr19	StringTie	exon	17207113	17207244	1000	+	.	gene_id "MSTRG.87671"; transcript_id "ENST00000397274"; exon_number "34"; gene_name "MYO9B"; ref_gene_id "ENSG00000099331";
chr19	StringTie	exon	17209586	17209709	1000	+	.	gene_id "MSTRG.87671"; transcript_id "ENST00000397274"; exon_number "35"; gene_name "MYO9B"; ref_gene_id "ENSG00000099331";
chr19	StringTie	exon	17210333	17210380	1000	+	.	gene_id "MSTRG.87671"; transcript_id "ENST00000397274"; exon_number "36"; gene_name "MYO9B"; ref_gene_id "ENSG00000099331";
chr19	StringTie	exon	17210715	17210848	1000	+	.	gene_id "MSTRG.87671"; transcript_id "ENST00000397274"; exon_number "37"; gene_name "MYO9B"; ref_gene_id "ENSG00000099331";
chr19	StringTie	exon	17211647	17211786	1000	+	.	gene_id "MSTRG.87671"; transcript_id "ENST00000397274"; exon_number "38"; gene_name "MYO9B"; ref_gene_id "ENSG00000099331";
chr19	StringTie	exon	17211895	17213294	1000	+	.	gene_id "MSTRG.87671"; transcript_id "ENST00000397274"; exon_number "39"; gene_name "MYO9B"; ref_gene_id "ENSG00000099331";
chr19	StringTie	transcript	17215398	17219829	1000	+	.	gene_id "MSTRG.87671"; transcript_id "ENST00000445667"; gene_name "USE1"; ref_gene_id "ENSG00000053501";
chr19	StringTie	exon	17215398	17215507	1000	+	.	gene_id "MSTRG.87671"; transcript_id "ENST00000445667"; exon_number "1"; gene_name "USE1"; ref_gene_id "ENSG00000053501";
chr19	StringTie	exon	17215802	17215851	1000	+	.	gene_id "MSTRG.87671"; transcript_id "ENST00000445667"; exon_number "2"; gene_name "USE1"; ref_gene_id "ENSG00000053501";
chr19	StringTie	exon	17215992	17216070	1000	+	.	gene_id "MSTRG.87671"; transcript_id "ENST00000445667"; exon_number "3"; gene_name "USE1"; ref_gene_id "ENSG00000053501";
chr19	StringTie	exon	17216169	17216322	1000	+	.	gene_id "MSTRG.87671"; transcript_id "ENST00000445667"; exon_number "4"; gene_name "USE1"; ref_gene_id "ENSG00000053501";
chr19	StringTie	exon	17218364	17218391	1000	+	.	gene_id "MSTRG.87671"; transcript_id "ENST00000445667"; exon_number "5"; gene_name "USE1"; ref_gene_id "ENSG00000053501";
chr19	StringTie	exon	17219213	17219387	1000	+	.	gene_id "MSTRG.87671"; transcript_id "ENST00000445667"; exon_number "6"; gene_name "USE1"; ref_gene_id "ENSG00000053501";
chr19	StringTie	exon	17219631	17219829	1000	+	.	gene_id "MSTRG.87671"; transcript_id "ENST00000445667"; exon_number "7"; gene_name "USE1"; ref_gene_id "ENSG00000053501";
chr19	StringTie	transcript	17102182	17103789	1000	+	.	gene_id "MSTRG.87671"; transcript_id "ENST00000593411"; gene_name "MYO9B"; ref_gene_id "ENSG00000099331";
chr19	StringTie	exon	17102182	17102557	1000	+	.	gene_id "MSTRG.87671"; transcript_id "ENST00000593411"; exon_number "1"; gene_name "MYO9B"; ref_gene_id "ENSG00000099331";
chr19	StringTie	exon	17103257	17103789	1000	+	.	gene_id "MSTRG.87671"; transcript_id "ENST00000593411"; exon_number "2"; gene_name "MYO9B"; ref_gene_id "ENSG00000099331";
chr19	StringTie	transcript	17198118	17206828	1000	+	.	gene_id "MSTRG.87671"; transcript_id "ENST00000593533"; gene_name "MYO9B"; ref_gene_id "ENSG00000099331";
chr19	StringTie	exon	17198118	17198308	1000	+	.	gene_id "MSTRG.87671"; transcript_id "ENST00000593533"; exon_number "1"; gene_name "MYO9B"; ref_gene_id "ENSG00000099331";
chr19	StringTie	exon	17200293	17200426	1000	+	.	gene_id "MSTRG.87671"; transcript_id "ENST00000593533"; exon_number "2"; gene_name "MYO9B"; ref_gene_id "ENSG00000099331";
chr19	StringTie	exon	17200639	17200829	1000	+	.	gene_id "MSTRG.87671"; transcript_id "ENST00000593533"; exon_number "3"; gene_name "MYO9B"; ref_gene_id "ENSG00000099331";
chr19	StringTie	exon	17201926	17202024	1000	+	.	gene_id "MSTRG.87671"; transcript_id "ENST00000593533"; exon_number "4"; gene_name "MYO9B"; ref_gene_id "ENSG00000099331";
chr19	StringTie	exon	17202130	17202303	1000	+	.	gene_id "MSTRG.87671"; transcript_id "ENST00000593533"; exon_number "5"; gene_name "MYO9B"; ref_gene_id "ENSG00000099331";
chr19	StringTie	exon	17202845	17202883	1000	+	.	gene_id "MSTRG.87671"; transcript_id "ENST00000593533"; exon_number "6"; gene_name "MYO9B"; ref_gene_id "ENSG00000099331";
chr19	StringTie	exon	17206679	17206828	1000	+	.	gene_id "MSTRG.87671"; transcript_id "ENST00000593533"; exon_number "7"; gene_name "MYO9B"; ref_gene_id "ENSG00000099331";
chr19	StringTie	transcript	17215720	17219640	1000	+	.	gene_id "MSTRG.87671"; transcript_id "ENST00000593597"; gene_name "USE1"; ref_gene_id "ENSG00000053501";
chr19	StringTie	exon	17215720	17215851	1000	+	.	gene_id "MSTRG.87671"; transcript_id "ENST00000593597"; exon_number "1"; gene_name "USE1"; ref_gene_id "ENSG00000053501";
chr19	StringTie	exon	17215992	17216070	1000	+	.	gene_id "MSTRG.87671"; transcript_id "ENST00000593597"; exon_number "2"; gene_name "USE1"; ref_gene_id "ENSG00000053501";
chr19	StringTie	exon	17216169	17216321	1000	+	.	gene_id "MSTRG.87671"; transcript_id "ENST00000593597"; exon_number "3"; gene_name "USE1"; ref_gene_id "ENSG00000053501";
chr19	StringTie	exon	17217453	17217462	1000	+	.	gene_id "MSTRG.87671"; transcript_id "ENST00000593597"; exon_number "4"; gene_name "USE1"; ref_gene_id "ENSG00000053501";
chr19	StringTie	exon	17218364	17218391	1000	+	.	gene_id "MSTRG.87671"; transcript_id "ENST00000593597"; exon_number "5"; gene_name "USE1"; ref_gene_id "ENSG00000053501";
chr19	StringTie	exon	17219213	17219387	1000	+	.	gene_id "MSTRG.87671"; transcript_id "ENST00000593597"; exon_number "6"; gene_name "USE1"; ref_gene_id "ENSG00000053501";
chr19	StringTie	exon	17219631	17219640	1000	+	.	gene_id "MSTRG.87671"; transcript_id "ENST00000593597"; exon_number "7"; gene_name "USE1"; ref_gene_id "ENSG00000053501";
chr19	StringTie	transcript	17226243	17229202	1000	+	.	gene_id "MSTRG.87671"; transcript_id "ENST00000594283"; gene_name "OCEL1"; ref_gene_id "ENSG00000099330";
chr19	StringTie	exon	17226243	17226316	1000	+	.	gene_id "MSTRG.87671"; transcript_id "ENST00000594283"; exon_number "1"; gene_name "OCEL1"; ref_gene_id "ENSG00000099330";
chr19	StringTie	exon	17226693	17227199	1000	+	.	gene_id "MSTRG.87671"; transcript_id "ENST00000594283"; exon_number "2"; gene_name "OCEL1"; ref_gene_id "ENSG00000099330";
chr19	StringTie	exon	17227840	17228005	1000	+	.	gene_id "MSTRG.87671"; transcript_id "ENST00000594283"; exon_number "3"; gene_name "OCEL1"; ref_gene_id "ENSG00000099330";
chr19	StringTie	exon	17228256	17228309	1000	+	.	gene_id "MSTRG.87671"; transcript_id "ENST00000594283"; exon_number "4"; gene_name "OCEL1"; ref_gene_id "ENSG00000099330";
chr19	StringTie	exon	17228803	17229202	1000	+	.	gene_id "MSTRG.87671"; transcript_id "ENST00000594283"; exon_number "5"; gene_name "OCEL1"; ref_gene_id "ENSG00000099330";
chr19	StringTie	transcript	17215829	17217670	1000	+	.	gene_id "MSTRG.87671"; transcript_id "ENST00000594399"; gene_name "USE1"; ref_gene_id "ENSG00000053501";
chr19	StringTie	exon	17215829	17216070	1000	+	.	gene_id "MSTRG.87671"; transcript_id "ENST00000594399"; exon_number "1"; gene_name "USE1"; ref_gene_id "ENSG00000053501";
chr19	StringTie	exon	17216169	17216321	1000	+	.	gene_id "MSTRG.87671"; transcript_id "ENST00000594399"; exon_number "2"; gene_name "USE1"; ref_gene_id "ENSG00000053501";
chr19	StringTie	exon	17217453	17217670	1000	+	.	gene_id "MSTRG.87671"; transcript_id "ENST00000594399"; exon_number "3"; gene_name "USE1"; ref_gene_id "ENSG00000053501";
chr19	StringTie	transcript	17215398	17219819	1000	+	.	gene_id "MSTRG.87671"; transcript_id "ENST00000594724"; gene_name "USE1"; ref_gene_id "ENSG00000053501";
chr19	StringTie	exon	17215398	17215507	1000	+	.	gene_id "MSTRG.87671"; transcript_id "ENST00000594724"; exon_number "1"; gene_name "USE1"; ref_gene_id "ENSG00000053501";
chr19	StringTie	exon	17215992	17216070	1000	+	.	gene_id "MSTRG.87671"; transcript_id "ENST00000594724"; exon_number "2"; gene_name "USE1"; ref_gene_id "ENSG00000053501";
chr19	StringTie	exon	17216169	17216321	1000	+	.	gene_id "MSTRG.87671"; transcript_id "ENST00000594724"; exon_number "3"; gene_name "USE1"; ref_gene_id "ENSG00000053501";
chr19	StringTie	exon	17217453	17217462	1000	+	.	gene_id "MSTRG.87671"; transcript_id "ENST00000594724"; exon_number "4"; gene_name "USE1"; ref_gene_id "ENSG00000053501";
chr19	StringTie	exon	17218364	17218391	1000	+	.	gene_id "MSTRG.87671"; transcript_id "ENST00000594724"; exon_number "5"; gene_name "USE1"; ref_gene_id "ENSG00000053501";
chr19	StringTie	exon	17219213	17219387	1000	+	.	gene_id "MSTRG.87671"; transcript_id "ENST00000594724"; exon_number "6"; gene_name "USE1"; ref_gene_id "ENSG00000053501";
chr19	StringTie	exon	17219631	17219819	1000	+	.	gene_id "MSTRG.87671"; transcript_id "ENST00000594724"; exon_number "7"; gene_name "USE1"; ref_gene_id "ENSG00000053501";
chr19	StringTie	transcript	17075786	17213284	1000	+	.	gene_id "MSTRG.87671"; transcript_id "ENST00000594824"; gene_name "MYO9B"; ref_gene_id "ENSG00000099331";
chr19	StringTie	exon	17075786	17075874	1000	+	.	gene_id "MSTRG.87671"; transcript_id "ENST00000594824"; exon_number "1"; gene_name "MYO9B"; ref_gene_id "ENSG00000099331";
chr19	StringTie	exon	17101660	17102557	1000	+	.	gene_id "MSTRG.87671"; transcript_id "ENST00000594824"; exon_number "2"; gene_name "MYO9B"; ref_gene_id "ENSG00000099331";
chr19	StringTie	exon	17145397	17145491	1000	+	.	gene_id "MSTRG.87671"; transcript_id "ENST00000594824"; exon_number "3"; gene_name "MYO9B"; ref_gene_id "ENSG00000099331";
chr19	StringTie	exon	17152644	17152706	1000	+	.	gene_id "MSTRG.87671"; transcript_id "ENST00000594824"; exon_number "4"; gene_name "MYO9B"; ref_gene_id "ENSG00000099331";
chr19	StringTie	exon	17153967	17154066	1000	+	.	gene_id "MSTRG.87671"; transcript_id "ENST00000594824"; exon_number "5"; gene_name "MYO9B"; ref_gene_id "ENSG00000099331";
chr19	StringTie	exon	17154315	17154415	1000	+	.	gene_id "MSTRG.87671"; transcript_id "ENST00000594824"; exon_number "6"; gene_name "MYO9B"; ref_gene_id "ENSG00000099331";
chr19	StringTie	exon	17156909	17157038	1000	+	.	gene_id "MSTRG.87671"; transcript_id "ENST00000594824"; exon_number "7"; gene_name "MYO9B"; ref_gene_id "ENSG00000099331";
chr19	StringTie	exon	17159395	17159484	1000	+	.	gene_id "MSTRG.87671"; transcript_id "ENST00000594824"; exon_number "8"; gene_name "MYO9B"; ref_gene_id "ENSG00000099331";
chr19	StringTie	exon	17162350	17162466	1000	+	.	gene_id "MSTRG.87671"; transcript_id "ENST00000594824"; exon_number "9"; gene_name "MYO9B"; ref_gene_id "ENSG00000099331";
chr19	StringTie	exon	17162988	17163122	1000	+	.	gene_id "MSTRG.87671"; transcript_id "ENST00000594824"; exon_number "10"; gene_name "MYO9B"; ref_gene_id "ENSG00000099331";
chr19	StringTie	exon	17167943	17168064	1000	+	.	gene_id "MSTRG.87671"; transcript_id "ENST00000594824"; exon_number "11"; gene_name "MYO9B"; ref_gene_id "ENSG00000099331";
chr19	StringTie	exon	17172336	17172477	1000	+	.	gene_id "MSTRG.87671"; transcript_id "ENST00000594824"; exon_number "12"; gene_name "MYO9B"; ref_gene_id "ENSG00000099331";
chr19	StringTie	exon	17172759	17172963	1000	+	.	gene_id "MSTRG.87671"; transcript_id "ENST00000594824"; exon_number "13"; gene_name "MYO9B"; ref_gene_id "ENSG00000099331";
chr19	StringTie	exon	17175663	17175741	1000	+	.	gene_id "MSTRG.87671"; transcript_id "ENST00000594824"; exon_number "14"; gene_name "MYO9B"; ref_gene_id "ENSG00000099331";
chr19	StringTie	exon	17180927	17181040	1000	+	.	gene_id "MSTRG.87671"; transcript_id "ENST00000594824"; exon_number "15"; gene_name "MYO9B"; ref_gene_id "ENSG00000099331";
chr19	StringTie	exon	17183829	17183868	1000	+	.	gene_id "MSTRG.87671"; transcript_id "ENST00000594824"; exon_number "16"; gene_name "MYO9B"; ref_gene_id "ENSG00000099331";
chr19	StringTie	exon	17184865	17184987	1000	+	.	gene_id "MSTRG.87671"; transcript_id "ENST00000594824"; exon_number "17"; gene_name "MYO9B"; ref_gene_id "ENSG00000099331";
chr19	StringTie	exon	17185921	17186001	1000	+	.	gene_id "MSTRG.87671"; transcript_id "ENST00000594824"; exon_number "18"; gene_name "MYO9B"; ref_gene_id "ENSG00000099331";
chr19	StringTie	exon	17187935	17188045	1000	+	.	gene_id "MSTRG.87671"; transcript_id "ENST00000594824"; exon_number "19"; gene_name "MYO9B"; ref_gene_id "ENSG00000099331";
chr19	StringTie	exon	17191097	17191219	1000	+	.	gene_id "MSTRG.87671"; transcript_id "ENST00000594824"; exon_number "20"; gene_name "MYO9B"; ref_gene_id "ENSG00000099331";
chr19	StringTie	exon	17192746	17193062	1000	+	.	gene_id "MSTRG.87671"; transcript_id "ENST00000594824"; exon_number "21"; gene_name "MYO9B"; ref_gene_id "ENSG00000099331";
chr19	StringTie	exon	17194556	17195473	1000	+	.	gene_id "MSTRG.87671"; transcript_id "ENST00000594824"; exon_number "22"; gene_name "MYO9B"; ref_gene_id "ENSG00000099331";
chr19	StringTie	exon	17197792	17197858	1000	+	.	gene_id "MSTRG.87671"; transcript_id "ENST00000594824"; exon_number "23"; gene_name "MYO9B"; ref_gene_id "ENSG00000099331";
chr19	StringTie	exon	17198184	17198308	1000	+	.	gene_id "MSTRG.87671"; transcript_id "ENST00000594824"; exon_number "24"; gene_name "MYO9B"; ref_gene_id "ENSG00000099331";
chr19	StringTie	exon	17200293	17200426	1000	+	.	gene_id "MSTRG.87671"; transcript_id "ENST00000594824"; exon_number "25"; gene_name "MYO9B"; ref_gene_id "ENSG00000099331";
chr19	StringTie	exon	17200639	17200829	1000	+	.	gene_id "MSTRG.87671"; transcript_id "ENST00000594824"; exon_number "26"; gene_name "MYO9B"; ref_gene_id "ENSG00000099331";
chr19	StringTie	exon	17201926	17202024	1000	+	.	gene_id "MSTRG.87671"; transcript_id "ENST00000594824"; exon_number "27"; gene_name "MYO9B"; ref_gene_id "ENSG00000099331";
chr19	StringTie	exon	17202130	17202303	1000	+	.	gene_id "MSTRG.87671"; transcript_id "ENST00000594824"; exon_number "28"; gene_name "MYO9B"; ref_gene_id "ENSG00000099331";
chr19	StringTie	exon	17202842	17202883	1000	+	.	gene_id "MSTRG.87671"; transcript_id "ENST00000594824"; exon_number "29"; gene_name "MYO9B"; ref_gene_id "ENSG00000099331";
chr19	StringTie	exon	17203147	17203258	1000	+	.	gene_id "MSTRG.87671"; transcript_id "ENST00000594824"; exon_number "30"; gene_name "MYO9B"; ref_gene_id "ENSG00000099331";
chr19	StringTie	exon	17205263	17205336	1000	+	.	gene_id "MSTRG.87671"; transcript_id "ENST00000594824"; exon_number "31"; gene_name "MYO9B"; ref_gene_id "ENSG00000099331";
chr19	StringTie	exon	17205960	17206152	1000	+	.	gene_id "MSTRG.87671"; transcript_id "ENST00000594824"; exon_number "32"; gene_name "MYO9B"; ref_gene_id "ENSG00000099331";
chr19	StringTie	exon	17206248	17206376	1000	+	.	gene_id "MSTRG.87671"; transcript_id "ENST00000594824"; exon_number "33"; gene_name "MYO9B"; ref_gene_id "ENSG00000099331";
chr19	StringTie	exon	17206679	17206784	1000	+	.	gene_id "MSTRG.87671"; transcript_id "ENST00000594824"; exon_number "34"; gene_name "MYO9B"; ref_gene_id "ENSG00000099331";
chr19	StringTie	exon	17207113	17207244	1000	+	.	gene_id "MSTRG.87671"; transcript_id "ENST00000594824"; exon_number "35"; gene_name "MYO9B"; ref_gene_id "ENSG00000099331";
chr19	StringTie	exon	17209586	17209709	1000	+	.	gene_id "MSTRG.87671"; transcript_id "ENST00000594824"; exon_number "36"; gene_name "MYO9B"; ref_gene_id "ENSG00000099331";
chr19	StringTie	exon	17210333	17210380	1000	+	.	gene_id "MSTRG.87671"; transcript_id "ENST00000594824"; exon_number "37"; gene_name "MYO9B"; ref_gene_id "ENSG00000099331";
chr19	StringTie	exon	17210715	17210852	1000	+	.	gene_id "MSTRG.87671"; transcript_id "ENST00000594824"; exon_number "38"; gene_name "MYO9B"; ref_gene_id "ENSG00000099331";
chr19	StringTie	exon	17211651	17211774	1000	+	.	gene_id "MSTRG.87671"; transcript_id "ENST00000594824"; exon_number "39"; gene_name "MYO9B"; ref_gene_id "ENSG00000099331";
chr19	StringTie	exon	17211895	17213284	1000	+	.	gene_id "MSTRG.87671"; transcript_id "ENST00000594824"; exon_number "40"; gene_name "MYO9B"; ref_gene_id "ENSG00000099331";
chr19	StringTie	transcript	17172375	17184898	1000	+	.	gene_id "MSTRG.87671"; transcript_id "ENST00000594971"; gene_name "MYO9B"; ref_gene_id "ENSG00000099331";
chr19	StringTie	exon	17172375	17172477	1000	+	.	gene_id "MSTRG.87671"; transcript_id "ENST00000594971"; exon_number "1"; gene_name "MYO9B"; ref_gene_id "ENSG00000099331";
chr19	StringTie	exon	17172759	17172963	1000	+	.	gene_id "MSTRG.87671"; transcript_id "ENST00000594971"; exon_number "2"; gene_name "MYO9B"; ref_gene_id "ENSG00000099331";
chr19	StringTie	exon	17175663	17175741	1000	+	.	gene_id "MSTRG.87671"; transcript_id "ENST00000594971"; exon_number "3"; gene_name "MYO9B"; ref_gene_id "ENSG00000099331";
chr19	StringTie	exon	17183829	17183868	1000	+	.	gene_id "MSTRG.87671"; transcript_id "ENST00000594971"; exon_number "4"; gene_name "MYO9B"; ref_gene_id "ENSG00000099331";
chr19	StringTie	exon	17184865	17184898	1000	+	.	gene_id "MSTRG.87671"; transcript_id "ENST00000594971"; exon_number "5"; gene_name "MYO9B"; ref_gene_id "ENSG00000099331";
chr19	StringTie	transcript	17215388	17218826	1000	+	.	gene_id "MSTRG.87671"; transcript_id "ENST00000595101"; gene_name "USE1"; ref_gene_id "ENSG00000053501";
chr19	StringTie	exon	17215388	17215507	1000	+	.	gene_id "MSTRG.87671"; transcript_id "ENST00000595101"; exon_number "1"; gene_name "USE1"; ref_gene_id "ENSG00000053501";
chr19	StringTie	exon	17215802	17215851	1000	+	.	gene_id "MSTRG.87671"; transcript_id "ENST00000595101"; exon_number "2"; gene_name "USE1"; ref_gene_id "ENSG00000053501";
chr19	StringTie	exon	17215992	17216070	1000	+	.	gene_id "MSTRG.87671"; transcript_id "ENST00000595101"; exon_number "3"; gene_name "USE1"; ref_gene_id "ENSG00000053501";
chr19	StringTie	exon	17216169	17216321	1000	+	.	gene_id "MSTRG.87671"; transcript_id "ENST00000595101"; exon_number "4"; gene_name "USE1"; ref_gene_id "ENSG00000053501";
chr19	StringTie	exon	17217453	17218826	1000	+	.	gene_id "MSTRG.87671"; transcript_id "ENST00000595101"; exon_number "5"; gene_name "USE1"; ref_gene_id "ENSG00000053501";
chr19	StringTie	transcript	17228254	17229215	1000	+	.	gene_id "MSTRG.87671"; transcript_id "ENST00000595573"; gene_name "OCEL1"; ref_gene_id "ENSG00000099330";
chr19	StringTie	exon	17228254	17228309	1000	+	.	gene_id "MSTRG.87671"; transcript_id "ENST00000595573"; exon_number "1"; gene_name "OCEL1"; ref_gene_id "ENSG00000099330";
chr19	StringTie	exon	17228803	17228915	1000	+	.	gene_id "MSTRG.87671"; transcript_id "ENST00000595573"; exon_number "2"; gene_name "OCEL1"; ref_gene_id "ENSG00000099330";
chr19	StringTie	exon	17229009	17229215	1000	+	.	gene_id "MSTRG.87671"; transcript_id "ENST00000595573"; exon_number "3"; gene_name "OCEL1"; ref_gene_id "ENSG00000099330";
chr19	StringTie	transcript	17075781	17213295	1000	+	.	gene_id "MSTRG.87671"; transcript_id "ENST00000595618"; gene_name "MYO9B"; ref_gene_id "ENSG00000099331";
chr19	StringTie	exon	17075781	17075874	1000	+	.	gene_id "MSTRG.87671"; transcript_id "ENST00000595618"; exon_number "1"; gene_name "MYO9B"; ref_gene_id "ENSG00000099331";
chr19	StringTie	exon	17101660	17102557	1000	+	.	gene_id "MSTRG.87671"; transcript_id "ENST00000595618"; exon_number "2"; gene_name "MYO9B"; ref_gene_id "ENSG00000099331";
chr19	StringTie	exon	17145397	17145491	1000	+	.	gene_id "MSTRG.87671"; transcript_id "ENST00000595618"; exon_number "3"; gene_name "MYO9B"; ref_gene_id "ENSG00000099331";
chr19	StringTie	exon	17152644	17152706	1000	+	.	gene_id "MSTRG.87671"; transcript_id "ENST00000595618"; exon_number "4"; gene_name "MYO9B"; ref_gene_id "ENSG00000099331";
chr19	StringTie	exon	17153967	17154066	1000	+	.	gene_id "MSTRG.87671"; transcript_id "ENST00000595618"; exon_number "5"; gene_name "MYO9B"; ref_gene_id "ENSG00000099331";
chr19	StringTie	exon	17154315	17154415	1000	+	.	gene_id "MSTRG.87671"; transcript_id "ENST00000595618"; exon_number "6"; gene_name "MYO9B"; ref_gene_id "ENSG00000099331";
chr19	StringTie	exon	17156909	17157038	1000	+	.	gene_id "MSTRG.87671"; transcript_id "ENST00000595618"; exon_number "7"; gene_name "MYO9B"; ref_gene_id "ENSG00000099331";
chr19	StringTie	exon	17159395	17159484	1000	+	.	gene_id "MSTRG.87671"; transcript_id "ENST00000595618"; exon_number "8"; gene_name "MYO9B"; ref_gene_id "ENSG00000099331";
chr19	StringTie	exon	17162350	17162466	1000	+	.	gene_id "MSTRG.87671"; transcript_id "ENST00000595618"; exon_number "9"; gene_name "MYO9B"; ref_gene_id "ENSG00000099331";
chr19	StringTie	exon	17162988	17163122	1000	+	.	gene_id "MSTRG.87671"; transcript_id "ENST00000595618"; exon_number "10"; gene_name "MYO9B"; ref_gene_id "ENSG00000099331";
chr19	StringTie	exon	17167943	17168064	1000	+	.	gene_id "MSTRG.87671"; transcript_id "ENST00000595618"; exon_number "11"; gene_name "MYO9B"; ref_gene_id "ENSG00000099331";
chr19	StringTie	exon	17172336	17172477	1000	+	.	gene_id "MSTRG.87671"; transcript_id "ENST00000595618"; exon_number "12"; gene_name "MYO9B"; ref_gene_id "ENSG00000099331";
chr19	StringTie	exon	17172759	17172963	1000	+	.	gene_id "MSTRG.87671"; transcript_id "ENST00000595618"; exon_number "13"; gene_name "MYO9B"; ref_gene_id "ENSG00000099331";
chr19	StringTie	exon	17175663	17175741	1000	+	.	gene_id "MSTRG.87671"; transcript_id "ENST00000595618"; exon_number "14"; gene_name "MYO9B"; ref_gene_id "ENSG00000099331";
chr19	StringTie	exon	17180927	17181040	1000	+	.	gene_id "MSTRG.87671"; transcript_id "ENST00000595618"; exon_number "15"; gene_name "MYO9B"; ref_gene_id "ENSG00000099331";
chr19	StringTie	exon	17183829	17183868	1000	+	.	gene_id "MSTRG.87671"; transcript_id "ENST00000595618"; exon_number "16"; gene_name "MYO9B"; ref_gene_id "ENSG00000099331";
chr19	StringTie	exon	17184865	17184987	1000	+	.	gene_id "MSTRG.87671"; transcript_id "ENST00000595618"; exon_number "17"; gene_name "MYO9B"; ref_gene_id "ENSG00000099331";
chr19	StringTie	exon	17185921	17186001	1000	+	.	gene_id "MSTRG.87671"; transcript_id "ENST00000595618"; exon_number "18"; gene_name "MYO9B"; ref_gene_id "ENSG00000099331";
chr19	StringTie	exon	17187935	17188045	1000	+	.	gene_id "MSTRG.87671"; transcript_id "ENST00000595618"; exon_number "19"; gene_name "MYO9B"; ref_gene_id "ENSG00000099331";
chr19	StringTie	exon	17191097	17191219	1000	+	.	gene_id "MSTRG.87671"; transcript_id "ENST00000595618"; exon_number "20"; gene_name "MYO9B"; ref_gene_id "ENSG00000099331";
chr19	StringTie	exon	17192746	17193062	1000	+	.	gene_id "MSTRG.87671"; transcript_id "ENST00000595618"; exon_number "21"; gene_name "MYO9B"; ref_gene_id "ENSG00000099331";
chr19	StringTie	exon	17194556	17195473	1000	+	.	gene_id "MSTRG.87671"; transcript_id "ENST00000595618"; exon_number "22"; gene_name "MYO9B"; ref_gene_id "ENSG00000099331";
chr19	StringTie	exon	17197792	17197858	1000	+	.	gene_id "MSTRG.87671"; transcript_id "ENST00000595618"; exon_number "23"; gene_name "MYO9B"; ref_gene_id "ENSG00000099331";
chr19	StringTie	exon	17198184	17198308	1000	+	.	gene_id "MSTRG.87671"; transcript_id "ENST00000595618"; exon_number "24"; gene_name "MYO9B"; ref_gene_id "ENSG00000099331";
chr19	StringTie	exon	17200293	17200426	1000	+	.	gene_id "MSTRG.87671"; transcript_id "ENST00000595618"; exon_number "25"; gene_name "MYO9B"; ref_gene_id "ENSG00000099331";
chr19	StringTie	exon	17200639	17200829	1000	+	.	gene_id "MSTRG.87671"; transcript_id "ENST00000595618"; exon_number "26"; gene_name "MYO9B"; ref_gene_id "ENSG00000099331";
chr19	StringTie	exon	17201926	17202024	1000	+	.	gene_id "MSTRG.87671"; transcript_id "ENST00000595618"; exon_number "27"; gene_name "MYO9B"; ref_gene_id "ENSG00000099331";
chr19	StringTie	exon	17202130	17202303	1000	+	.	gene_id "MSTRG.87671"; transcript_id "ENST00000595618"; exon_number "28"; gene_name "MYO9B"; ref_gene_id "ENSG00000099331";
chr19	StringTie	exon	17202842	17202883	1000	+	.	gene_id "MSTRG.87671"; transcript_id "ENST00000595618"; exon_number "29"; gene_name "MYO9B"; ref_gene_id "ENSG00000099331";
chr19	StringTie	exon	17203147	17203258	1000	+	.	gene_id "MSTRG.87671"; transcript_id "ENST00000595618"; exon_number "30"; gene_name "MYO9B"; ref_gene_id "ENSG00000099331";
chr19	StringTie	exon	17205263	17205336	1000	+	.	gene_id "MSTRG.87671"; transcript_id "ENST00000595618"; exon_number "31"; gene_name "MYO9B"; ref_gene_id "ENSG00000099331";
chr19	StringTie	exon	17205960	17206152	1000	+	.	gene_id "MSTRG.87671"; transcript_id "ENST00000595618"; exon_number "32"; gene_name "MYO9B"; ref_gene_id "ENSG00000099331";
chr19	StringTie	exon	17206248	17206376	1000	+	.	gene_id "MSTRG.87671"; transcript_id "ENST00000595618"; exon_number "33"; gene_name "MYO9B"; ref_gene_id "ENSG00000099331";
chr19	StringTie	exon	17206679	17206784	1000	+	.	gene_id "MSTRG.87671"; transcript_id "ENST00000595618"; exon_number "34"; gene_name "MYO9B"; ref_gene_id "ENSG00000099331";
chr19	StringTie	exon	17207113	17207244	1000	+	.	gene_id "MSTRG.87671"; transcript_id "ENST00000595618"; exon_number "35"; gene_name "MYO9B"; ref_gene_id "ENSG00000099331";
chr19	StringTie	exon	17209586	17209709	1000	+	.	gene_id "MSTRG.87671"; transcript_id "ENST00000595618"; exon_number "36"; gene_name "MYO9B"; ref_gene_id "ENSG00000099331";
chr19	StringTie	exon	17210333	17210380	1000	+	.	gene_id "MSTRG.87671"; transcript_id "ENST00000595618"; exon_number "37"; gene_name "MYO9B"; ref_gene_id "ENSG00000099331";
chr19	StringTie	exon	17210715	17210848	1000	+	.	gene_id "MSTRG.87671"; transcript_id "ENST00000595618"; exon_number "38"; gene_name "MYO9B"; ref_gene_id "ENSG00000099331";
chr19	StringTie	exon	17211647	17211786	1000	+	.	gene_id "MSTRG.87671"; transcript_id "ENST00000595618"; exon_number "39"; gene_name "MYO9B"; ref_gene_id "ENSG00000099331";
chr19	StringTie	exon	17211895	17213295	1000	+	.	gene_id "MSTRG.87671"; transcript_id "ENST00000595618"; exon_number "40"; gene_name "MYO9B"; ref_gene_id "ENSG00000099331";
chr19	StringTie	transcript	17101718	17212099	1000	+	.	gene_id "MSTRG.87671"; transcript_id "ENST00000595641"; gene_name "MYO9B"; ref_gene_id "ENSG00000099331";
chr19	StringTie	exon	17101718	17102557	1000	+	.	gene_id "MSTRG.87671"; transcript_id "ENST00000595641"; exon_number "1"; gene_name "MYO9B"; ref_gene_id "ENSG00000099331";
chr19	StringTie	exon	17145397	17145491	1000	+	.	gene_id "MSTRG.87671"; transcript_id "ENST00000595641"; exon_number "2"; gene_name "MYO9B"; ref_gene_id "ENSG00000099331";
chr19	StringTie	exon	17152644	17152706	1000	+	.	gene_id "MSTRG.87671"; transcript_id "ENST00000595641"; exon_number "3"; gene_name "MYO9B"; ref_gene_id "ENSG00000099331";
chr19	StringTie	exon	17153967	17154066	1000	+	.	gene_id "MSTRG.87671"; transcript_id "ENST00000595641"; exon_number "4"; gene_name "MYO9B"; ref_gene_id "ENSG00000099331";
chr19	StringTie	exon	17154315	17154415	1000	+	.	gene_id "MSTRG.87671"; transcript_id "ENST00000595641"; exon_number "5"; gene_name "MYO9B"; ref_gene_id "ENSG00000099331";
chr19	StringTie	exon	17156909	17157038	1000	+	.	gene_id "MSTRG.87671"; transcript_id "ENST00000595641"; exon_number "6"; gene_name "MYO9B"; ref_gene_id "ENSG00000099331";
chr19	StringTie	exon	17159395	17159484	1000	+	.	gene_id "MSTRG.87671"; transcript_id "ENST00000595641"; exon_number "7"; gene_name "MYO9B"; ref_gene_id "ENSG00000099331";
chr19	StringTie	exon	17162350	17162466	1000	+	.	gene_id "MSTRG.87671"; transcript_id "ENST00000595641"; exon_number "8"; gene_name "MYO9B"; ref_gene_id "ENSG00000099331";
chr19	StringTie	exon	17162988	17163122	1000	+	.	gene_id "MSTRG.87671"; transcript_id "ENST00000595641"; exon_number "9"; gene_name "MYO9B"; ref_gene_id "ENSG00000099331";
chr19	StringTie	exon	17167943	17168064	1000	+	.	gene_id "MSTRG.87671"; transcript_id "ENST00000595641"; exon_number "10"; gene_name "MYO9B"; ref_gene_id "ENSG00000099331";
chr19	StringTie	exon	17172336	17172477	1000	+	.	gene_id "MSTRG.87671"; transcript_id "ENST00000595641"; exon_number "11"; gene_name "MYO9B"; ref_gene_id "ENSG00000099331";
chr19	StringTie	exon	17172759	17172963	1000	+	.	gene_id "MSTRG.87671"; transcript_id "ENST00000595641"; exon_number "12"; gene_name "MYO9B"; ref_gene_id "ENSG00000099331";
chr19	StringTie	exon	17175663	17175741	1000	+	.	gene_id "MSTRG.87671"; transcript_id "ENST00000595641"; exon_number "13"; gene_name "MYO9B"; ref_gene_id "ENSG00000099331";
chr19	StringTie	exon	17180927	17181040	1000	+	.	gene_id "MSTRG.87671"; transcript_id "ENST00000595641"; exon_number "14"; gene_name "MYO9B"; ref_gene_id "ENSG00000099331";
chr19	StringTie	exon	17183829	17183868	1000	+	.	gene_id "MSTRG.87671"; transcript_id "ENST00000595641"; exon_number "15"; gene_name "MYO9B"; ref_gene_id "ENSG00000099331";
chr19	StringTie	exon	17184865	17184987	1000	+	.	gene_id "MSTRG.87671"; transcript_id "ENST00000595641"; exon_number "16"; gene_name "MYO9B"; ref_gene_id "ENSG00000099331";
chr19	StringTie	exon	17185921	17186001	1000	+	.	gene_id "MSTRG.87671"; transcript_id "ENST00000595641"; exon_number "17"; gene_name "MYO9B"; ref_gene_id "ENSG00000099331";
chr19	StringTie	exon	17187935	17188045	1000	+	.	gene_id "MSTRG.87671"; transcript_id "ENST00000595641"; exon_number "18"; gene_name "MYO9B"; ref_gene_id "ENSG00000099331";
chr19	StringTie	exon	17191097	17191219	1000	+	.	gene_id "MSTRG.87671"; transcript_id "ENST00000595641"; exon_number "19"; gene_name "MYO9B"; ref_gene_id "ENSG00000099331";
chr19	StringTie	exon	17192746	17193062	1000	+	.	gene_id "MSTRG.87671"; transcript_id "ENST00000595641"; exon_number "20"; gene_name "MYO9B"; ref_gene_id "ENSG00000099331";
chr19	StringTie	exon	17194556	17195473	1000	+	.	gene_id "MSTRG.87671"; transcript_id "ENST00000595641"; exon_number "21"; gene_name "MYO9B"; ref_gene_id "ENSG00000099331";
chr19	StringTie	exon	17197792	17197858	1000	+	.	gene_id "MSTRG.87671"; transcript_id "ENST00000595641"; exon_number "22"; gene_name "MYO9B"; ref_gene_id "ENSG00000099331";
chr19	StringTie	exon	17198184	17198308	1000	+	.	gene_id "MSTRG.87671"; transcript_id "ENST00000595641"; exon_number "23"; gene_name "MYO9B"; ref_gene_id "ENSG00000099331";
chr19	StringTie	exon	17200293	17200426	1000	+	.	gene_id "MSTRG.87671"; transcript_id "ENST00000595641"; exon_number "24"; gene_name "MYO9B"; ref_gene_id "ENSG00000099331";
chr19	StringTie	exon	17200639	17200829	1000	+	.	gene_id "MSTRG.87671"; transcript_id "ENST00000595641"; exon_number "25"; gene_name "MYO9B"; ref_gene_id "ENSG00000099331";
chr19	StringTie	exon	17201926	17202024	1000	+	.	gene_id "MSTRG.87671"; transcript_id "ENST00000595641"; exon_number "26"; gene_name "MYO9B"; ref_gene_id "ENSG00000099331";
chr19	StringTie	exon	17202130	17202303	1000	+	.	gene_id "MSTRG.87671"; transcript_id "ENST00000595641"; exon_number "27"; gene_name "MYO9B"; ref_gene_id "ENSG00000099331";
chr19	StringTie	exon	17202842	17202883	1000	+	.	gene_id "MSTRG.87671"; transcript_id "ENST00000595641"; exon_number "28"; gene_name "MYO9B"; ref_gene_id "ENSG00000099331";
chr19	StringTie	exon	17203147	17203258	1000	+	.	gene_id "MSTRG.87671"; transcript_id "ENST00000595641"; exon_number "29"; gene_name "MYO9B"; ref_gene_id "ENSG00000099331";
chr19	StringTie	exon	17205263	17205336	1000	+	.	gene_id "MSTRG.87671"; transcript_id "ENST00000595641"; exon_number "30"; gene_name "MYO9B"; ref_gene_id "ENSG00000099331";
chr19	StringTie	exon	17205960	17206152	1000	+	.	gene_id "MSTRG.87671"; transcript_id "ENST00000595641"; exon_number "31"; gene_name "MYO9B"; ref_gene_id "ENSG00000099331";
chr19	StringTie	exon	17206248	17206376	1000	+	.	gene_id "MSTRG.87671"; transcript_id "ENST00000595641"; exon_number "32"; gene_name "MYO9B"; ref_gene_id "ENSG00000099331";
chr19	StringTie	exon	17206679	17206784	1000	+	.	gene_id "MSTRG.87671"; transcript_id "ENST00000595641"; exon_number "33"; gene_name "MYO9B"; ref_gene_id "ENSG00000099331";
chr19	StringTie	exon	17207113	17207244	1000	+	.	gene_id "MSTRG.87671"; transcript_id "ENST00000595641"; exon_number "34"; gene_name "MYO9B"; ref_gene_id "ENSG00000099331";
chr19	StringTie	exon	17209586	17209709	1000	+	.	gene_id "MSTRG.87671"; transcript_id "ENST00000595641"; exon_number "35"; gene_name "MYO9B"; ref_gene_id "ENSG00000099331";
chr19	StringTie	exon	17210715	17210848	1000	+	.	gene_id "MSTRG.87671"; transcript_id "ENST00000595641"; exon_number "36"; gene_name "MYO9B"; ref_gene_id "ENSG00000099331";
chr19	StringTie	exon	17211647	17211774	1000	+	.	gene_id "MSTRG.87671"; transcript_id "ENST00000595641"; exon_number "37"; gene_name "MYO9B"; ref_gene_id "ENSG00000099331";
chr19	StringTie	exon	17211895	17212099	1000	+	.	gene_id "MSTRG.87671"; transcript_id "ENST00000595641"; exon_number "38"; gene_name "MYO9B"; ref_gene_id "ENSG00000099331";
chr19	StringTie	transcript	17227158	17228943	1000	+	.	gene_id "MSTRG.87671"; transcript_id "ENST00000595769"; gene_name "OCEL1"; ref_gene_id "ENSG00000099330";
chr19	StringTie	exon	17227158	17227199	1000	+	.	gene_id "MSTRG.87671"; transcript_id "ENST00000595769"; exon_number "1"; gene_name "OCEL1"; ref_gene_id "ENSG00000099330";
chr19	StringTie	exon	17228256	17228943	1000	+	.	gene_id "MSTRG.87671"; transcript_id "ENST00000595769"; exon_number "2"; gene_name "OCEL1"; ref_gene_id "ENSG00000099330";
chr19	StringTie	transcript	17215390	17219829	1000	+	.	gene_id "MSTRG.87671"; transcript_id "ENST00000596136"; gene_name "USE1"; ref_gene_id "ENSG00000053501";
chr19	StringTie	exon	17215390	17215507	1000	+	.	gene_id "MSTRG.87671"; transcript_id "ENST00000596136"; exon_number "1"; gene_name "USE1"; ref_gene_id "ENSG00000053501";
chr19	StringTie	exon	17215802	17215851	1000	+	.	gene_id "MSTRG.87671"; transcript_id "ENST00000596136"; exon_number "2"; gene_name "USE1"; ref_gene_id "ENSG00000053501";
chr19	StringTie	exon	17215992	17216070	1000	+	.	gene_id "MSTRG.87671"; transcript_id "ENST00000596136"; exon_number "3"; gene_name "USE1"; ref_gene_id "ENSG00000053501";
chr19	StringTie	exon	17216169	17216321	1000	+	.	gene_id "MSTRG.87671"; transcript_id "ENST00000596136"; exon_number "4"; gene_name "USE1"; ref_gene_id "ENSG00000053501";
chr19	StringTie	exon	17217453	17217462	1000	+	.	gene_id "MSTRG.87671"; transcript_id "ENST00000596136"; exon_number "5"; gene_name "USE1"; ref_gene_id "ENSG00000053501";
chr19	StringTie	exon	17218364	17218391	1000	+	.	gene_id "MSTRG.87671"; transcript_id "ENST00000596136"; exon_number "6"; gene_name "USE1"; ref_gene_id "ENSG00000053501";
chr19	StringTie	exon	17219631	17219829	1000	+	.	gene_id "MSTRG.87671"; transcript_id "ENST00000596136"; exon_number "7"; gene_name "USE1"; ref_gene_id "ENSG00000053501";
chr19	StringTie	transcript	17226782	17228513	1000	+	.	gene_id "MSTRG.87671"; transcript_id "ENST00000596279"; gene_name "OCEL1"; ref_gene_id "ENSG00000099330";
chr19	StringTie	exon	17226782	17227199	1000	+	.	gene_id "MSTRG.87671"; transcript_id "ENST00000596279"; exon_number "1"; gene_name "OCEL1"; ref_gene_id "ENSG00000099330";
chr19	StringTie	exon	17227840	17228005	1000	+	.	gene_id "MSTRG.87671"; transcript_id "ENST00000596279"; exon_number "2"; gene_name "OCEL1"; ref_gene_id "ENSG00000099330";
chr19	StringTie	exon	17228256	17228513	1000	+	.	gene_id "MSTRG.87671"; transcript_id "ENST00000596279"; exon_number "3"; gene_name "OCEL1"; ref_gene_id "ENSG00000099330";
chr19	StringTie	transcript	17206689	17211744	1000	+	.	gene_id "MSTRG.87671"; transcript_id "ENST00000596942"; gene_name "MYO9B"; ref_gene_id "ENSG00000099331";
chr19	StringTie	exon	17206689	17206784	1000	+	.	gene_id "MSTRG.87671"; transcript_id "ENST00000596942"; exon_number "1"; gene_name "MYO9B"; ref_gene_id "ENSG00000099331";
chr19	StringTie	exon	17207113	17207244	1000	+	.	gene_id "MSTRG.87671"; transcript_id "ENST00000596942"; exon_number "2"; gene_name "MYO9B"; ref_gene_id "ENSG00000099331";
chr19	StringTie	exon	17209586	17209709	1000	+	.	gene_id "MSTRG.87671"; transcript_id "ENST00000596942"; exon_number "3"; gene_name "MYO9B"; ref_gene_id "ENSG00000099331";
chr19	StringTie	exon	17210715	17210852	1000	+	.	gene_id "MSTRG.87671"; transcript_id "ENST00000596942"; exon_number "4"; gene_name "MYO9B"; ref_gene_id "ENSG00000099331";
chr19	StringTie	exon	17211651	17211744	1000	+	.	gene_id "MSTRG.87671"; transcript_id "ENST00000596942"; exon_number "5"; gene_name "MYO9B"; ref_gene_id "ENSG00000099331";
chr19	StringTie	transcript	17206774	17213284	1000	+	.	gene_id "MSTRG.87671"; transcript_id "ENST00000597073"; gene_name "MYO9B"; ref_gene_id "ENSG00000099331";
chr19	StringTie	exon	17206774	17206784	1000	+	.	gene_id "MSTRG.87671"; transcript_id "ENST00000597073"; exon_number "1"; gene_name "MYO9B"; ref_gene_id "ENSG00000099331";
chr19	StringTie	exon	17207113	17207244	1000	+	.	gene_id "MSTRG.87671"; transcript_id "ENST00000597073"; exon_number "2"; gene_name "MYO9B"; ref_gene_id "ENSG00000099331";
chr19	StringTie	exon	17209586	17209709	1000	+	.	gene_id "MSTRG.87671"; transcript_id "ENST00000597073"; exon_number "3"; gene_name "MYO9B"; ref_gene_id "ENSG00000099331";
chr19	StringTie	exon	17210333	17210380	1000	+	.	gene_id "MSTRG.87671"; transcript_id "ENST00000597073"; exon_number "4"; gene_name "MYO9B"; ref_gene_id "ENSG00000099331";
chr19	StringTie	exon	17210715	17210852	1000	+	.	gene_id "MSTRG.87671"; transcript_id "ENST00000597073"; exon_number "5"; gene_name "MYO9B"; ref_gene_id "ENSG00000099331";
chr19	StringTie	exon	17211651	17213284	1000	+	.	gene_id "MSTRG.87671"; transcript_id "ENST00000597073"; exon_number "6"; gene_name "MYO9B"; ref_gene_id "ENSG00000099331";
chr19	StringTie	transcript	17210443	17211900	1000	+	.	gene_id "MSTRG.87671"; transcript_id "ENST00000597572"; gene_name "MYO9B"; ref_gene_id "ENSG00000099331";
chr19	StringTie	exon	17210443	17210852	1000	+	.	gene_id "MSTRG.87671"; transcript_id "ENST00000597572"; exon_number "1"; gene_name "MYO9B"; ref_gene_id "ENSG00000099331";
chr19	StringTie	exon	17211651	17211900	1000	+	.	gene_id "MSTRG.87671"; transcript_id "ENST00000597572"; exon_number "2"; gene_name "MYO9B"; ref_gene_id "ENSG00000099331";
chr19	StringTie	transcript	17226615	17229165	1000	+	.	gene_id "MSTRG.87671"; transcript_id "ENST00000597836"; gene_name "OCEL1"; ref_gene_id "ENSG00000099330";
chr19	StringTie	exon	17226615	17226869	1000	+	.	gene_id "MSTRG.87671"; transcript_id "ENST00000597836"; exon_number "1"; gene_name "OCEL1"; ref_gene_id "ENSG00000099330";
chr19	StringTie	exon	17226994	17227199	1000	+	.	gene_id "MSTRG.87671"; transcript_id "ENST00000597836"; exon_number "2"; gene_name "OCEL1"; ref_gene_id "ENSG00000099330";
chr19	StringTie	exon	17227840	17228005	1000	+	.	gene_id "MSTRG.87671"; transcript_id "ENST00000597836"; exon_number "3"; gene_name "OCEL1"; ref_gene_id "ENSG00000099330";
chr19	StringTie	exon	17228256	17228309	1000	+	.	gene_id "MSTRG.87671"; transcript_id "ENST00000597836"; exon_number "4"; gene_name "OCEL1"; ref_gene_id "ENSG00000099330";
chr19	StringTie	exon	17228803	17229165	1000	+	.	gene_id "MSTRG.87671"; transcript_id "ENST00000597836"; exon_number "5"; gene_name "OCEL1"; ref_gene_id "ENSG00000099330";
chr19	StringTie	transcript	17210591	17211940	1000	+	.	gene_id "MSTRG.87671"; transcript_id "ENST00000597881"; gene_name "MYO9B"; ref_gene_id "ENSG00000099331";
chr19	StringTie	exon	17210591	17210852	1000	+	.	gene_id "MSTRG.87671"; transcript_id "ENST00000597881"; exon_number "1"; gene_name "MYO9B"; ref_gene_id "ENSG00000099331";
chr19	StringTie	exon	17211651	17211774	1000	+	.	gene_id "MSTRG.87671"; transcript_id "ENST00000597881"; exon_number "2"; gene_name "MYO9B"; ref_gene_id "ENSG00000099331";
chr19	StringTie	exon	17211895	17211940	1000	+	.	gene_id "MSTRG.87671"; transcript_id "ENST00000597881"; exon_number "3"; gene_name "MYO9B"; ref_gene_id "ENSG00000099331";
chr19	StringTie	transcript	17226740	17229215	1000	+	.	gene_id "MSTRG.87671"; transcript_id "ENST00000598068"; gene_name "OCEL1"; ref_gene_id "ENSG00000099330";
chr19	StringTie	exon	17226740	17226869	1000	+	.	gene_id "MSTRG.87671"; transcript_id "ENST00000598068"; exon_number "1"; gene_name "OCEL1"; ref_gene_id "ENSG00000099330";
chr19	StringTie	exon	17226994	17227199	1000	+	.	gene_id "MSTRG.87671"; transcript_id "ENST00000598068"; exon_number "2"; gene_name "OCEL1"; ref_gene_id "ENSG00000099330";
chr19	StringTie	exon	17227840	17228005	1000	+	.	gene_id "MSTRG.87671"; transcript_id "ENST00000598068"; exon_number "3"; gene_name "OCEL1"; ref_gene_id "ENSG00000099330";
chr19	StringTie	exon	17228256	17228309	1000	+	.	gene_id "MSTRG.87671"; transcript_id "ENST00000598068"; exon_number "4"; gene_name "OCEL1"; ref_gene_id "ENSG00000099330";
chr19	StringTie	exon	17228431	17229215	1000	+	.	gene_id "MSTRG.87671"; transcript_id "ENST00000598068"; exon_number "5"; gene_name "OCEL1"; ref_gene_id "ENSG00000099330";
chr19	StringTie	transcript	17172813	17184002	1000	+	.	gene_id "MSTRG.87671"; transcript_id "ENST00000598101"; gene_name "MYO9B"; ref_gene_id "ENSG00000099331";
chr19	StringTie	exon	17172813	17172963	1000	+	.	gene_id "MSTRG.87671"; transcript_id "ENST00000598101"; exon_number "1"; gene_name "MYO9B"; ref_gene_id "ENSG00000099331";
chr19	StringTie	exon	17175663	17175741	1000	+	.	gene_id "MSTRG.87671"; transcript_id "ENST00000598101"; exon_number "2"; gene_name "MYO9B"; ref_gene_id "ENSG00000099331";
chr19	StringTie	exon	17180927	17181040	1000	+	.	gene_id "MSTRG.87671"; transcript_id "ENST00000598101"; exon_number "3"; gene_name "MYO9B"; ref_gene_id "ENSG00000099331";
chr19	StringTie	exon	17183829	17184002	1000	+	.	gene_id "MSTRG.87671"; transcript_id "ENST00000598101"; exon_number "4"; gene_name "MYO9B"; ref_gene_id "ENSG00000099331";
chr19	StringTie	transcript	17226839	17228705	1000	+	.	gene_id "MSTRG.87671"; transcript_id "ENST00000598172"; gene_name "OCEL1"; ref_gene_id "ENSG00000099330";
chr19	StringTie	exon	17226839	17226869	1000	+	.	gene_id "MSTRG.87671"; transcript_id "ENST00000598172"; exon_number "1"; gene_name "OCEL1"; ref_gene_id "ENSG00000099330";
chr19	StringTie	exon	17226994	17227199	1000	+	.	gene_id "MSTRG.87671"; transcript_id "ENST00000598172"; exon_number "2"; gene_name "OCEL1"; ref_gene_id "ENSG00000099330";
chr19	StringTie	exon	17227840	17228005	1000	+	.	gene_id "MSTRG.87671"; transcript_id "ENST00000598172"; exon_number "3"; gene_name "OCEL1"; ref_gene_id "ENSG00000099330";
chr19	StringTie	exon	17228256	17228309	1000	+	.	gene_id "MSTRG.87671"; transcript_id "ENST00000598172"; exon_number "4"; gene_name "OCEL1"; ref_gene_id "ENSG00000099330";
chr19	StringTie	exon	17228411	17228705	1000	+	.	gene_id "MSTRG.87671"; transcript_id "ENST00000598172"; exon_number "5"; gene_name "OCEL1"; ref_gene_id "ENSG00000099330";
chr19	StringTie	transcript	17207213	17214537	1000	+	.	gene_id "MSTRG.87671"; transcript_id "ENST00000598419"; gene_name "MYO9B"; ref_gene_id "ENSG00000099331";
chr19	StringTie	exon	17207213	17207244	1000	+	.	gene_id "MSTRG.87671"; transcript_id "ENST00000598419"; exon_number "1"; gene_name "MYO9B"; ref_gene_id "ENSG00000099331";
chr19	StringTie	exon	17209586	17209709	1000	+	.	gene_id "MSTRG.87671"; transcript_id "ENST00000598419"; exon_number "2"; gene_name "MYO9B"; ref_gene_id "ENSG00000099331";
chr19	StringTie	exon	17210333	17210380	1000	+	.	gene_id "MSTRG.87671"; transcript_id "ENST00000598419"; exon_number "3"; gene_name "MYO9B"; ref_gene_id "ENSG00000099331";
chr19	StringTie	exon	17210715	17210852	1000	+	.	gene_id "MSTRG.87671"; transcript_id "ENST00000598419"; exon_number "4"; gene_name "MYO9B"; ref_gene_id "ENSG00000099331";
chr19	StringTie	exon	17211651	17211774	1000	+	.	gene_id "MSTRG.87671"; transcript_id "ENST00000598419"; exon_number "5"; gene_name "MYO9B"; ref_gene_id "ENSG00000099331";
chr19	StringTie	exon	17214460	17214537	1000	+	.	gene_id "MSTRG.87671"; transcript_id "ENST00000598419"; exon_number "6"; gene_name "MYO9B"; ref_gene_id "ENSG00000099331";
chr19	StringTie	transcript	17183737	17184955	1000	+	.	gene_id "MSTRG.87671"; transcript_id "ENST00000598464"; gene_name "MYO9B"; ref_gene_id "ENSG00000099331";
chr19	StringTie	exon	17183737	17183868	1000	+	.	gene_id "MSTRG.87671"; transcript_id "ENST00000598464"; exon_number "1"; gene_name "MYO9B"; ref_gene_id "ENSG00000099331";
chr19	StringTie	exon	17184865	17184955	1000	+	.	gene_id "MSTRG.87671"; transcript_id "ENST00000598464"; exon_number "2"; gene_name "MYO9B"; ref_gene_id "ENSG00000099331";
chr19	StringTie	transcript	17227043	17229218	1000	+	.	gene_id "MSTRG.87671"; transcript_id "ENST00000599286"; gene_name "OCEL1"; ref_gene_id "ENSG00000099330";
chr19	StringTie	exon	17227043	17227199	1000	+	.	gene_id "MSTRG.87671"; transcript_id "ENST00000599286"; exon_number "1"; gene_name "OCEL1"; ref_gene_id "ENSG00000099330";
chr19	StringTie	exon	17228256	17228309	1000	+	.	gene_id "MSTRG.87671"; transcript_id "ENST00000599286"; exon_number "2"; gene_name "OCEL1"; ref_gene_id "ENSG00000099330";
chr19	StringTie	exon	17229009	17229218	1000	+	.	gene_id "MSTRG.87671"; transcript_id "ENST00000599286"; exon_number "3"; gene_name "OCEL1"; ref_gene_id "ENSG00000099330";
chr19	StringTie	transcript	17202129	17206359	1000	+	.	gene_id "MSTRG.87671"; transcript_id "ENST00000599420"; gene_name "MYO9B"; ref_gene_id "ENSG00000099331";
chr19	StringTie	exon	17202129	17202303	1000	+	.	gene_id "MSTRG.87671"; transcript_id "ENST00000599420"; exon_number "1"; gene_name "MYO9B"; ref_gene_id "ENSG00000099331";
chr19	StringTie	exon	17202842	17203258	1000	+	.	gene_id "MSTRG.87671"; transcript_id "ENST00000599420"; exon_number "2"; gene_name "MYO9B"; ref_gene_id "ENSG00000099331";
chr19	StringTie	exon	17205263	17205336	1000	+	.	gene_id "MSTRG.87671"; transcript_id "ENST00000599420"; exon_number "3"; gene_name "MYO9B"; ref_gene_id "ENSG00000099331";
chr19	StringTie	exon	17205960	17206152	1000	+	.	gene_id "MSTRG.87671"; transcript_id "ENST00000599420"; exon_number "4"; gene_name "MYO9B"; ref_gene_id "ENSG00000099331";
chr19	StringTie	exon	17206248	17206359	1000	+	.	gene_id "MSTRG.87671"; transcript_id "ENST00000599420"; exon_number "5"; gene_name "MYO9B"; ref_gene_id "ENSG00000099331";
chr19	StringTie	transcript	17226226	17229213	1000	+	.	gene_id "MSTRG.87671"; transcript_id "ENST00000599588"; gene_name "OCEL1"; ref_gene_id "ENSG00000099330";
chr19	StringTie	exon	17226226	17226316	1000	+	.	gene_id "MSTRG.87671"; transcript_id "ENST00000599588"; exon_number "1"; gene_name "OCEL1"; ref_gene_id "ENSG00000099330";
chr19	StringTie	exon	17226693	17227199	1000	+	.	gene_id "MSTRG.87671"; transcript_id "ENST00000599588"; exon_number "2"; gene_name "OCEL1"; ref_gene_id "ENSG00000099330";
chr19	StringTie	exon	17228256	17228309	1000	+	.	gene_id "MSTRG.87671"; transcript_id "ENST00000599588"; exon_number "3"; gene_name "OCEL1"; ref_gene_id "ENSG00000099330";
chr19	StringTie	exon	17228381	17229213	1000	+	.	gene_id "MSTRG.87671"; transcript_id "ENST00000599588"; exon_number "4"; gene_name "OCEL1"; ref_gene_id "ENSG00000099330";
chr19	StringTie	transcript	17226253	17229219	1000	+	.	gene_id "MSTRG.87671"; transcript_id "ENST00000600232"; gene_name "OCEL1"; ref_gene_id "ENSG00000099330";
chr19	StringTie	exon	17226253	17226316	1000	+	.	gene_id "MSTRG.87671"; transcript_id "ENST00000600232"; exon_number "1"; gene_name "OCEL1"; ref_gene_id "ENSG00000099330";
chr19	StringTie	exon	17226693	17226869	1000	+	.	gene_id "MSTRG.87671"; transcript_id "ENST00000600232"; exon_number "2"; gene_name "OCEL1"; ref_gene_id "ENSG00000099330";
chr19	StringTie	exon	17226994	17227199	1000	+	.	gene_id "MSTRG.87671"; transcript_id "ENST00000600232"; exon_number "3"; gene_name "OCEL1"; ref_gene_id "ENSG00000099330";
chr19	StringTie	exon	17227840	17228005	1000	+	.	gene_id "MSTRG.87671"; transcript_id "ENST00000600232"; exon_number "4"; gene_name "OCEL1"; ref_gene_id "ENSG00000099330";
chr19	StringTie	exon	17228256	17228309	1000	+	.	gene_id "MSTRG.87671"; transcript_id "ENST00000600232"; exon_number "5"; gene_name "OCEL1"; ref_gene_id "ENSG00000099330";
chr19	StringTie	exon	17229009	17229219	1000	+	.	gene_id "MSTRG.87671"; transcript_id "ENST00000600232"; exon_number "6"; gene_name "OCEL1"; ref_gene_id "ENSG00000099330";
chr19	StringTie	transcript	17228256	17229215	1000	+	.	gene_id "MSTRG.87671"; transcript_id "ENST00000600826"; gene_name "OCEL1"; ref_gene_id "ENSG00000099330";
chr19	StringTie	exon	17228256	17228309	1000	+	.	gene_id "MSTRG.87671"; transcript_id "ENST00000600826"; exon_number "1"; gene_name "OCEL1"; ref_gene_id "ENSG00000099330";
chr19	StringTie	exon	17228803	17228826	1000	+	.	gene_id "MSTRG.87671"; transcript_id "ENST00000600826"; exon_number "2"; gene_name "OCEL1"; ref_gene_id "ENSG00000099330";
chr19	StringTie	exon	17228946	17229215	1000	+	.	gene_id "MSTRG.87671"; transcript_id "ENST00000600826"; exon_number "3"; gene_name "OCEL1"; ref_gene_id "ENSG00000099330";
chr19	StringTie	transcript	17215375	17219829	1000	+	.	gene_id "MSTRG.87671"; transcript_id "ENST00000600970"; gene_name "USE1"; ref_gene_id "ENSG00000053501";
chr19	StringTie	exon	17215375	17215507	1000	+	.	gene_id "MSTRG.87671"; transcript_id "ENST00000600970"; exon_number "1"; gene_name "USE1"; ref_gene_id "ENSG00000053501";
chr19	StringTie	exon	17215802	17215851	1000	+	.	gene_id "MSTRG.87671"; transcript_id "ENST00000600970"; exon_number "2"; gene_name "USE1"; ref_gene_id "ENSG00000053501";
chr19	StringTie	exon	17215992	17216070	1000	+	.	gene_id "MSTRG.87671"; transcript_id "ENST00000600970"; exon_number "3"; gene_name "USE1"; ref_gene_id "ENSG00000053501";
chr19	StringTie	exon	17216169	17216338	1000	+	.	gene_id "MSTRG.87671"; transcript_id "ENST00000600970"; exon_number "4"; gene_name "USE1"; ref_gene_id "ENSG00000053501";
chr19	StringTie	exon	17218372	17218391	1000	+	.	gene_id "MSTRG.87671"; transcript_id "ENST00000600970"; exon_number "5"; gene_name "USE1"; ref_gene_id "ENSG00000053501";
chr19	StringTie	exon	17219213	17219387	1000	+	.	gene_id "MSTRG.87671"; transcript_id "ENST00000600970"; exon_number "6"; gene_name "USE1"; ref_gene_id "ENSG00000053501";
chr19	StringTie	exon	17219631	17219829	1000	+	.	gene_id "MSTRG.87671"; transcript_id "ENST00000600970"; exon_number "7"; gene_name "USE1"; ref_gene_id "ENSG00000053501";
chr19	StringTie	transcript	17184511	17186000	1000	+	.	gene_id "MSTRG.87671"; transcript_id "ENST00000601490"; gene_name "MYO9B"; ref_gene_id "ENSG00000099331";
chr19	StringTie	exon	17184511	17184987	1000	+	.	gene_id "MSTRG.87671"; transcript_id "ENST00000601490"; exon_number "1"; gene_name "MYO9B"; ref_gene_id "ENSG00000099331";
chr19	StringTie	exon	17185921	17186000	1000	+	.	gene_id "MSTRG.87671"; transcript_id "ENST00000601490"; exon_number "2"; gene_name "MYO9B"; ref_gene_id "ENSG00000099331";
chr19	StringTie	transcript	17226225	17229215	1000	+	.	gene_id "MSTRG.87671"; transcript_id "ENST00000601529"; gene_name "OCEL1"; ref_gene_id "ENSG00000099330";
chr19	StringTie	exon	17226225	17226316	1000	+	.	gene_id "MSTRG.87671"; transcript_id "ENST00000601529"; exon_number "1"; gene_name "OCEL1"; ref_gene_id "ENSG00000099330";
chr19	StringTie	exon	17226693	17226869	1000	+	.	gene_id "MSTRG.87671"; transcript_id "ENST00000601529"; exon_number "2"; gene_name "OCEL1"; ref_gene_id "ENSG00000099330";
chr19	StringTie	exon	17226994	17227199	1000	+	.	gene_id "MSTRG.87671"; transcript_id "ENST00000601529"; exon_number "3"; gene_name "OCEL1"; ref_gene_id "ENSG00000099330";
chr19	StringTie	exon	17228256	17228309	1000	+	.	gene_id "MSTRG.87671"; transcript_id "ENST00000601529"; exon_number "4"; gene_name "OCEL1"; ref_gene_id "ENSG00000099330";
chr19	StringTie	exon	17228803	17229215	1000	+	.	gene_id "MSTRG.87671"; transcript_id "ENST00000601529"; exon_number "5"; gene_name "OCEL1"; ref_gene_id "ENSG00000099330";
chr19	StringTie	transcript	17226222	17227943	1000	+	.	gene_id "MSTRG.87671"; transcript_id "ENST00000601576"; gene_name "OCEL1"; ref_gene_id "ENSG00000099330";
chr19	StringTie	exon	17226222	17226353	1000	+	.	gene_id "MSTRG.87671"; transcript_id "ENST00000601576"; exon_number "1"; gene_name "OCEL1"; ref_gene_id "ENSG00000099330";
chr19	StringTie	exon	17226693	17226869	1000	+	.	gene_id "MSTRG.87671"; transcript_id "ENST00000601576"; exon_number "2"; gene_name "OCEL1"; ref_gene_id "ENSG00000099330";
chr19	StringTie	exon	17226975	17227199	1000	+	.	gene_id "MSTRG.87671"; transcript_id "ENST00000601576"; exon_number "3"; gene_name "OCEL1"; ref_gene_id "ENSG00000099330";
chr19	StringTie	exon	17227840	17227943	1000	+	.	gene_id "MSTRG.87671"; transcript_id "ENST00000601576"; exon_number "4"; gene_name "OCEL1"; ref_gene_id "ENSG00000099330";
chr19	StringTie	transcript	17215392	17217489	1000	+	.	gene_id "MSTRG.87671"; transcript_id "ENST00000601592"; gene_name "USE1"; ref_gene_id "ENSG00000053501";
chr19	StringTie	exon	17215392	17215507	1000	+	.	gene_id "MSTRG.87671"; transcript_id "ENST00000601592"; exon_number "1"; gene_name "USE1"; ref_gene_id "ENSG00000053501";
chr19	StringTie	exon	17215802	17216070	1000	+	.	gene_id "MSTRG.87671"; transcript_id "ENST00000601592"; exon_number "2"; gene_name "USE1"; ref_gene_id "ENSG00000053501";
chr19	StringTie	exon	17216169	17216321	1000	+	.	gene_id "MSTRG.87671"; transcript_id "ENST00000601592"; exon_number "3"; gene_name "USE1"; ref_gene_id "ENSG00000053501";
chr19	StringTie	exon	17217453	17217489	1000	+	.	gene_id "MSTRG.87671"; transcript_id "ENST00000601592"; exon_number "4"; gene_name "USE1"; ref_gene_id "ENSG00000053501";
chr19	StringTie	transcript	17215346	17217617	1000	+	.	gene_id "MSTRG.87671"; transcript_id "ENST00000601662"; gene_name "USE1"; ref_gene_id "ENSG00000053501";
chr19	StringTie	exon	17215346	17215507	1000	+	.	gene_id "MSTRG.87671"; transcript_id "ENST00000601662"; exon_number "1"; gene_name "USE1"; ref_gene_id "ENSG00000053501";
chr19	StringTie	exon	17215992	17216070	1000	+	.	gene_id "MSTRG.87671"; transcript_id "ENST00000601662"; exon_number "2"; gene_name "USE1"; ref_gene_id "ENSG00000053501";
chr19	StringTie	exon	17216169	17216321	1000	+	.	gene_id "MSTRG.87671"; transcript_id "ENST00000601662"; exon_number "3"; gene_name "USE1"; ref_gene_id "ENSG00000053501";
chr19	StringTie	exon	17217453	17217617	1000	+	.	gene_id "MSTRG.87671"; transcript_id "ENST00000601662"; exon_number "4"; gene_name "USE1"; ref_gene_id "ENSG00000053501";
chr19	StringTie	transcript	17180645	17187939	1000	+	.	gene_id "MSTRG.87671"; transcript_id "ENST00000601749"; gene_name "MYO9B"; ref_gene_id "ENSG00000099331";
chr19	StringTie	exon	17180645	17181040	1000	+	.	gene_id "MSTRG.87671"; transcript_id "ENST00000601749"; exon_number "1"; gene_name "MYO9B"; ref_gene_id "ENSG00000099331";
chr19	StringTie	exon	17183829	17183868	1000	+	.	gene_id "MSTRG.87671"; transcript_id "ENST00000601749"; exon_number "2"; gene_name "MYO9B"; ref_gene_id "ENSG00000099331";
chr19	StringTie	exon	17184865	17184987	1000	+	.	gene_id "MSTRG.87671"; transcript_id "ENST00000601749"; exon_number "3"; gene_name "MYO9B"; ref_gene_id "ENSG00000099331";
chr19	StringTie	exon	17185921	17186001	1000	+	.	gene_id "MSTRG.87671"; transcript_id "ENST00000601749"; exon_number "4"; gene_name "MYO9B"; ref_gene_id "ENSG00000099331";
chr19	StringTie	exon	17187935	17187939	1000	+	.	gene_id "MSTRG.87671"; transcript_id "ENST00000601749"; exon_number "5"; gene_name "MYO9B"; ref_gene_id "ENSG00000099331";
chr19	StringTie	transcript	17202870	17206133	1000	+	.	gene_id "MSTRG.87671"; transcript_id "ENST00000602158"; gene_name "MYO9B"; ref_gene_id "ENSG00000099331";
chr19	StringTie	exon	17202870	17203004	1000	+	.	gene_id "MSTRG.87671"; transcript_id "ENST00000602158"; exon_number "1"; gene_name "MYO9B"; ref_gene_id "ENSG00000099331";
chr19	StringTie	exon	17203147	17203258	1000	+	.	gene_id "MSTRG.87671"; transcript_id "ENST00000602158"; exon_number "2"; gene_name "MYO9B"; ref_gene_id "ENSG00000099331";
chr19	StringTie	exon	17205263	17205336	1000	+	.	gene_id "MSTRG.87671"; transcript_id "ENST00000602158"; exon_number "3"; gene_name "MYO9B"; ref_gene_id "ENSG00000099331";
chr19	StringTie	exon	17205960	17206133	1000	+	.	gene_id "MSTRG.87671"; transcript_id "ENST00000602158"; exon_number "4"; gene_name "MYO9B"; ref_gene_id "ENSG00000099331";
chr19	StringTie	transcript	17172924	17188005	1000	+	.	gene_id "MSTRG.87671"; transcript_id "ENST00000602177"; gene_name "MYO9B"; ref_gene_id "ENSG00000099331";
chr19	StringTie	exon	17172924	17172963	1000	+	.	gene_id "MSTRG.87671"; transcript_id "ENST00000602177"; exon_number "1"; gene_name "MYO9B"; ref_gene_id "ENSG00000099331";
chr19	StringTie	exon	17175663	17175741	1000	+	.	gene_id "MSTRG.87671"; transcript_id "ENST00000602177"; exon_number "2"; gene_name "MYO9B"; ref_gene_id "ENSG00000099331";
chr19	StringTie	exon	17177797	17177886	1000	+	.	gene_id "MSTRG.87671"; transcript_id "ENST00000602177"; exon_number "3"; gene_name "MYO9B"; ref_gene_id "ENSG00000099331";
chr19	StringTie	exon	17183829	17183868	1000	+	.	gene_id "MSTRG.87671"; transcript_id "ENST00000602177"; exon_number "4"; gene_name "MYO9B"; ref_gene_id "ENSG00000099331";
chr19	StringTie	exon	17184865	17184987	1000	+	.	gene_id "MSTRG.87671"; transcript_id "ENST00000602177"; exon_number "5"; gene_name "MYO9B"; ref_gene_id "ENSG00000099331";
chr19	StringTie	exon	17185921	17186001	1000	+	.	gene_id "MSTRG.87671"; transcript_id "ENST00000602177"; exon_number "6"; gene_name "MYO9B"; ref_gene_id "ENSG00000099331";
chr19	StringTie	exon	17187935	17188005	1000	+	.	gene_id "MSTRG.87671"; transcript_id "ENST00000602177"; exon_number "7"; gene_name "MYO9B"; ref_gene_id "ENSG00000099331";
chr19	StringTie	transcript	17226213	17227199	1000	+	.	gene_id "MSTRG.87671"; transcript_id "ENST00000602236"; gene_name "OCEL1"; ref_gene_id "ENSG00000099330";
chr19	StringTie	exon	17226213	17226353	1000	+	.	gene_id "MSTRG.87671"; transcript_id "ENST00000602236"; exon_number "1"; gene_name "OCEL1"; ref_gene_id "ENSG00000099330";
chr19	StringTie	exon	17226693	17226869	1000	+	.	gene_id "MSTRG.87671"; transcript_id "ENST00000602236"; exon_number "2"; gene_name "OCEL1"; ref_gene_id "ENSG00000099330";
chr19	StringTie	exon	17226994	17227199	1000	+	.	gene_id "MSTRG.87671"; transcript_id "ENST00000602236"; exon_number "3"; gene_name "OCEL1"; ref_gene_id "ENSG00000099330";
chr19	StringTie	transcript	17075635	17122925	1000	+	.	gene_id "MSTRG.87671"; transcript_id "MSTRG.87671.1";
chr19	StringTie	exon	17075635	17075874	1000	+	.	gene_id "MSTRG.87671"; transcript_id "MSTRG.87671.1"; exon_number "1";
chr19	StringTie	exon	17101660	17102557	1000	+	.	gene_id "MSTRG.87671"; transcript_id "MSTRG.87671.1"; exon_number "2";
chr19	StringTie	exon	17103257	17122925	1000	+	.	gene_id "MSTRG.87671"; transcript_id "MSTRG.87671.1"; exon_number "3";
chr19	StringTie	transcript	17075722	17219861	1000	+	.	gene_id "MSTRG.87671"; transcript_id "MSTRG.87671.10";
chr19	StringTie	exon	17075722	17076467	1000	+	.	gene_id "MSTRG.87671"; transcript_id "MSTRG.87671.10"; exon_number "1";
chr19	StringTie	exon	17101660	17102557	1000	+	.	gene_id "MSTRG.87671"; transcript_id "MSTRG.87671.10"; exon_number "2";
chr19	StringTie	exon	17145397	17145491	1000	+	.	gene_id "MSTRG.87671"; transcript_id "MSTRG.87671.10"; exon_number "3";
chr19	StringTie	exon	17152644	17152706	1000	+	.	gene_id "MSTRG.87671"; transcript_id "MSTRG.87671.10"; exon_number "4";
chr19	StringTie	exon	17153967	17154066	1000	+	.	gene_id "MSTRG.87671"; transcript_id "MSTRG.87671.10"; exon_number "5";
chr19	StringTie	exon	17154315	17154415	1000	+	.	gene_id "MSTRG.87671"; transcript_id "MSTRG.87671.10"; exon_number "6";
chr19	StringTie	exon	17156909	17157038	1000	+	.	gene_id "MSTRG.87671"; transcript_id "MSTRG.87671.10"; exon_number "7";
chr19	StringTie	exon	17159395	17159484	1000	+	.	gene_id "MSTRG.87671"; transcript_id "MSTRG.87671.10"; exon_number "8";
chr19	StringTie	exon	17162350	17162466	1000	+	.	gene_id "MSTRG.87671"; transcript_id "MSTRG.87671.10"; exon_number "9";
chr19	StringTie	exon	17162988	17163122	1000	+	.	gene_id "MSTRG.87671"; transcript_id "MSTRG.87671.10"; exon_number "10";
chr19	StringTie	exon	17167943	17168064	1000	+	.	gene_id "MSTRG.87671"; transcript_id "MSTRG.87671.10"; exon_number "11";
chr19	StringTie	exon	17172336	17172477	1000	+	.	gene_id "MSTRG.87671"; transcript_id "MSTRG.87671.10"; exon_number "12";
chr19	StringTie	exon	17172759	17172963	1000	+	.	gene_id "MSTRG.87671"; transcript_id "MSTRG.87671.10"; exon_number "13";
chr19	StringTie	exon	17175663	17175741	1000	+	.	gene_id "MSTRG.87671"; transcript_id "MSTRG.87671.10"; exon_number "14";
chr19	StringTie	exon	17180927	17181040	1000	+	.	gene_id "MSTRG.87671"; transcript_id "MSTRG.87671.10"; exon_number "15";
chr19	StringTie	exon	17183829	17183868	1000	+	.	gene_id "MSTRG.87671"; transcript_id "MSTRG.87671.10"; exon_number "16";
chr19	StringTie	exon	17184865	17184987	1000	+	.	gene_id "MSTRG.87671"; transcript_id "MSTRG.87671.10"; exon_number "17";
chr19	StringTie	exon	17185921	17186001	1000	+	.	gene_id "MSTRG.87671"; transcript_id "MSTRG.87671.10"; exon_number "18";
chr19	StringTie	exon	17187935	17188045	1000	+	.	gene_id "MSTRG.87671"; transcript_id "MSTRG.87671.10"; exon_number "19";
chr19	StringTie	exon	17191097	17191219	1000	+	.	gene_id "MSTRG.87671"; transcript_id "MSTRG.87671.10"; exon_number "20";
chr19	StringTie	exon	17192746	17193062	1000	+	.	gene_id "MSTRG.87671"; transcript_id "MSTRG.87671.10"; exon_number "21";
chr19	StringTie	exon	17194556	17195473	1000	+	.	gene_id "MSTRG.87671"; transcript_id "MSTRG.87671.10"; exon_number "22";
chr19	StringTie	exon	17197792	17197858	1000	+	.	gene_id "MSTRG.87671"; transcript_id "MSTRG.87671.10"; exon_number "23";
chr19	StringTie	exon	17198184	17198308	1000	+	.	gene_id "MSTRG.87671"; transcript_id "MSTRG.87671.10"; exon_number "24";
chr19	StringTie	exon	17200293	17200426	1000	+	.	gene_id "MSTRG.87671"; transcript_id "MSTRG.87671.10"; exon_number "25";
chr19	StringTie	exon	17200639	17200829	1000	+	.	gene_id "MSTRG.87671"; transcript_id "MSTRG.87671.10"; exon_number "26";
chr19	StringTie	exon	17201926	17202024	1000	+	.	gene_id "MSTRG.87671"; transcript_id "MSTRG.87671.10"; exon_number "27";
chr19	StringTie	exon	17202130	17202303	1000	+	.	gene_id "MSTRG.87671"; transcript_id "MSTRG.87671.10"; exon_number "28";
chr19	StringTie	exon	17202845	17202883	1000	+	.	gene_id "MSTRG.87671"; transcript_id "MSTRG.87671.10"; exon_number "29";
chr19	StringTie	exon	17203147	17203258	1000	+	.	gene_id "MSTRG.87671"; transcript_id "MSTRG.87671.10"; exon_number "30";
chr19	StringTie	exon	17205263	17205336	1000	+	.	gene_id "MSTRG.87671"; transcript_id "MSTRG.87671.10"; exon_number "31";
chr19	StringTie	exon	17205960	17206152	1000	+	.	gene_id "MSTRG.87671"; transcript_id "MSTRG.87671.10"; exon_number "32";
chr19	StringTie	exon	17206248	17206376	1000	+	.	gene_id "MSTRG.87671"; transcript_id "MSTRG.87671.10"; exon_number "33";
chr19	StringTie	exon	17206679	17206784	1000	+	.	gene_id "MSTRG.87671"; transcript_id "MSTRG.87671.10"; exon_number "34";
chr19	StringTie	exon	17207113	17207244	1000	+	.	gene_id "MSTRG.87671"; transcript_id "MSTRG.87671.10"; exon_number "35";
chr19	StringTie	exon	17209586	17209709	1000	+	.	gene_id "MSTRG.87671"; transcript_id "MSTRG.87671.10"; exon_number "36";
chr19	StringTie	exon	17210333	17210380	1000	+	.	gene_id "MSTRG.87671"; transcript_id "MSTRG.87671.10"; exon_number "37";
chr19	StringTie	exon	17210715	17210848	1000	+	.	gene_id "MSTRG.87671"; transcript_id "MSTRG.87671.10"; exon_number "38";
chr19	StringTie	exon	17211647	17211786	1000	+	.	gene_id "MSTRG.87671"; transcript_id "MSTRG.87671.10"; exon_number "39";
chr19	StringTie	exon	17211895	17213340	1000	+	.	gene_id "MSTRG.87671"; transcript_id "MSTRG.87671.10"; exon_number "40";
chr19	StringTie	exon	17213438	17213706	1000	+	.	gene_id "MSTRG.87671"; transcript_id "MSTRG.87671.10"; exon_number "41";
chr19	StringTie	exon	17214460	17215507	1000	+	.	gene_id "MSTRG.87671"; transcript_id "MSTRG.87671.10"; exon_number "42";
chr19	StringTie	exon	17215802	17215851	1000	+	.	gene_id "MSTRG.87671"; transcript_id "MSTRG.87671.10"; exon_number "43";
chr19	StringTie	exon	17215992	17216070	1000	+	.	gene_id "MSTRG.87671"; transcript_id "MSTRG.87671.10"; exon_number "44";
chr19	StringTie	exon	17216169	17216321	1000	+	.	gene_id "MSTRG.87671"; transcript_id "MSTRG.87671.10"; exon_number "45";
chr19	StringTie	exon	17217453	17217462	1000	+	.	gene_id "MSTRG.87671"; transcript_id "MSTRG.87671.10"; exon_number "46";
chr19	StringTie	exon	17218364	17218391	1000	+	.	gene_id "MSTRG.87671"; transcript_id "MSTRG.87671.10"; exon_number "47";
chr19	StringTie	exon	17219213	17219387	1000	+	.	gene_id "MSTRG.87671"; transcript_id "MSTRG.87671.10"; exon_number "48";
chr19	StringTie	exon	17219631	17219861	1000	+	.	gene_id "MSTRG.87671"; transcript_id "MSTRG.87671.10"; exon_number "49";
chr19	StringTie	transcript	17129454	17219943	1000	+	.	gene_id "MSTRG.87671"; transcript_id "MSTRG.87671.100";
chr19	StringTie	exon	17129454	17129471	1000	+	.	gene_id "MSTRG.87671"; transcript_id "MSTRG.87671.100"; exon_number "1";
chr19	StringTie	exon	17145397	17145491	1000	+	.	gene_id "MSTRG.87671"; transcript_id "MSTRG.87671.100"; exon_number "2";
chr19	StringTie	exon	17152644	17152706	1000	+	.	gene_id "MSTRG.87671"; transcript_id "MSTRG.87671.100"; exon_number "3";
chr19	StringTie	exon	17153967	17154066	1000	+	.	gene_id "MSTRG.87671"; transcript_id "MSTRG.87671.100"; exon_number "4";
chr19	StringTie	exon	17154315	17154415	1000	+	.	gene_id "MSTRG.87671"; transcript_id "MSTRG.87671.100"; exon_number "5";
chr19	StringTie	exon	17156909	17157038	1000	+	.	gene_id "MSTRG.87671"; transcript_id "MSTRG.87671.100"; exon_number "6";
chr19	StringTie	exon	17159395	17159484	1000	+	.	gene_id "MSTRG.87671"; transcript_id "MSTRG.87671.100"; exon_number "7";
chr19	StringTie	exon	17162350	17162466	1000	+	.	gene_id "MSTRG.87671"; transcript_id "MSTRG.87671.100"; exon_number "8";
chr19	StringTie	exon	17162988	17163122	1000	+	.	gene_id "MSTRG.87671"; transcript_id "MSTRG.87671.100"; exon_number "9";
chr19	StringTie	exon	17167943	17168064	1000	+	.	gene_id "MSTRG.87671"; transcript_id "MSTRG.87671.100"; exon_number "10";
chr19	StringTie	exon	17172336	17172477	1000	+	.	gene_id "MSTRG.87671"; transcript_id "MSTRG.87671.100"; exon_number "11";
chr19	StringTie	exon	17172759	17172963	1000	+	.	gene_id "MSTRG.87671"; transcript_id "MSTRG.87671.100"; exon_number "12";
chr19	StringTie	exon	17175663	17175741	1000	+	.	gene_id "MSTRG.87671"; transcript_id "MSTRG.87671.100"; exon_number "13";
chr19	StringTie	exon	17177797	17177886	1000	+	.	gene_id "MSTRG.87671"; transcript_id "MSTRG.87671.100"; exon_number "14";
chr19	StringTie	exon	17180927	17181040	1000	+	.	gene_id "MSTRG.87671"; transcript_id "MSTRG.87671.100"; exon_number "15";
chr19	StringTie	exon	17183829	17183868	1000	+	.	gene_id "MSTRG.87671"; transcript_id "MSTRG.87671.100"; exon_number "16";
chr19	StringTie	exon	17184865	17184987	1000	+	.	gene_id "MSTRG.87671"; transcript_id "MSTRG.87671.100"; exon_number "17";
chr19	StringTie	exon	17185921	17186001	1000	+	.	gene_id "MSTRG.87671"; transcript_id "MSTRG.87671.100"; exon_number "18";
chr19	StringTie	exon	17187935	17188045	1000	+	.	gene_id "MSTRG.87671"; transcript_id "MSTRG.87671.100"; exon_number "19";
chr19	StringTie	exon	17191097	17191219	1000	+	.	gene_id "MSTRG.87671"; transcript_id "MSTRG.87671.100"; exon_number "20";
chr19	StringTie	exon	17192746	17193062	1000	+	.	gene_id "MSTRG.87671"; transcript_id "MSTRG.87671.100"; exon_number "21";
chr19	StringTie	exon	17194556	17195473	1000	+	.	gene_id "MSTRG.87671"; transcript_id "MSTRG.87671.100"; exon_number "22";
chr19	StringTie	exon	17197792	17197858	1000	+	.	gene_id "MSTRG.87671"; transcript_id "MSTRG.87671.100"; exon_number "23";
chr19	StringTie	exon	17198184	17198308	1000	+	.	gene_id "MSTRG.87671"; transcript_id "MSTRG.87671.100"; exon_number "24";
chr19	StringTie	exon	17200293	17200426	1000	+	.	gene_id "MSTRG.87671"; transcript_id "MSTRG.87671.100"; exon_number "25";
chr19	StringTie	exon	17200639	17200829	1000	+	.	gene_id "MSTRG.87671"; transcript_id "MSTRG.87671.100"; exon_number "26";
chr19	StringTie	exon	17201926	17202024	1000	+	.	gene_id "MSTRG.87671"; transcript_id "MSTRG.87671.100"; exon_number "27";
chr19	StringTie	exon	17202130	17202303	1000	+	.	gene_id "MSTRG.87671"; transcript_id "MSTRG.87671.100"; exon_number "28";
chr19	StringTie	exon	17202842	17202883	1000	+	.	gene_id "MSTRG.87671"; transcript_id "MSTRG.87671.100"; exon_number "29";
chr19	StringTie	exon	17203147	17203258	1000	+	.	gene_id "MSTRG.87671"; transcript_id "MSTRG.87671.100"; exon_number "30";
chr19	StringTie	exon	17205263	17205336	1000	+	.	gene_id "MSTRG.87671"; transcript_id "MSTRG.87671.100"; exon_number "31";
chr19	StringTie	exon	17205960	17206152	1000	+	.	gene_id "MSTRG.87671"; transcript_id "MSTRG.87671.100"; exon_number "32";
chr19	StringTie	exon	17206248	17206376	1000	+	.	gene_id "MSTRG.87671"; transcript_id "MSTRG.87671.100"; exon_number "33";
chr19	StringTie	exon	17206679	17206784	1000	+	.	gene_id "MSTRG.87671"; transcript_id "MSTRG.87671.100"; exon_number "34";
chr19	StringTie	exon	17207113	17207244	1000	+	.	gene_id "MSTRG.87671"; transcript_id "MSTRG.87671.100"; exon_number "35";
chr19	StringTie	exon	17209586	17209709	1000	+	.	gene_id "MSTRG.87671"; transcript_id "MSTRG.87671.100"; exon_number "36";
chr19	StringTie	exon	17210333	17210380	1000	+	.	gene_id "MSTRG.87671"; transcript_id "MSTRG.87671.100"; exon_number "37";
chr19	StringTie	exon	17210715	17210848	1000	+	.	gene_id "MSTRG.87671"; transcript_id "MSTRG.87671.100"; exon_number "38";
chr19	StringTie	exon	17211647	17214616	1000	+	.	gene_id "MSTRG.87671"; transcript_id "MSTRG.87671.100"; exon_number "39";
chr19	StringTie	exon	17214729	17215507	1000	+	.	gene_id "MSTRG.87671"; transcript_id "MSTRG.87671.100"; exon_number "40";
chr19	StringTie	exon	17215802	17215851	1000	+	.	gene_id "MSTRG.87671"; transcript_id "MSTRG.87671.100"; exon_number "41";
chr19	StringTie	exon	17215992	17216070	1000	+	.	gene_id "MSTRG.87671"; transcript_id "MSTRG.87671.100"; exon_number "42";
chr19	StringTie	exon	17216169	17216321	1000	+	.	gene_id "MSTRG.87671"; transcript_id "MSTRG.87671.100"; exon_number "43";
chr19	StringTie	exon	17217453	17217462	1000	+	.	gene_id "MSTRG.87671"; transcript_id "MSTRG.87671.100"; exon_number "44";
chr19	StringTie	exon	17218364	17218391	1000	+	.	gene_id "MSTRG.87671"; transcript_id "MSTRG.87671.100"; exon_number "45";
chr19	StringTie	exon	17219213	17219387	1000	+	.	gene_id "MSTRG.87671"; transcript_id "MSTRG.87671.100"; exon_number "46";
chr19	StringTie	exon	17219631	17219943	1000	+	.	gene_id "MSTRG.87671"; transcript_id "MSTRG.87671.100"; exon_number "47";
chr19	StringTie	transcript	17129457	17219864	1000	+	.	gene_id "MSTRG.87671"; transcript_id "MSTRG.87671.101";
chr19	StringTie	exon	17129457	17129471	1000	+	.	gene_id "MSTRG.87671"; transcript_id "MSTRG.87671.101"; exon_number "1";
chr19	StringTie	exon	17145397	17145491	1000	+	.	gene_id "MSTRG.87671"; transcript_id "MSTRG.87671.101"; exon_number "2";
chr19	StringTie	exon	17152644	17152706	1000	+	.	gene_id "MSTRG.87671"; transcript_id "MSTRG.87671.101"; exon_number "3";
chr19	StringTie	exon	17153967	17154066	1000	+	.	gene_id "MSTRG.87671"; transcript_id "MSTRG.87671.101"; exon_number "4";
chr19	StringTie	exon	17154315	17154415	1000	+	.	gene_id "MSTRG.87671"; transcript_id "MSTRG.87671.101"; exon_number "5";
chr19	StringTie	exon	17156909	17157038	1000	+	.	gene_id "MSTRG.87671"; transcript_id "MSTRG.87671.101"; exon_number "6";
chr19	StringTie	exon	17159395	17159484	1000	+	.	gene_id "MSTRG.87671"; transcript_id "MSTRG.87671.101"; exon_number "7";
chr19	StringTie	exon	17162350	17162466	1000	+	.	gene_id "MSTRG.87671"; transcript_id "MSTRG.87671.101"; exon_number "8";
chr19	StringTie	exon	17162988	17163122	1000	+	.	gene_id "MSTRG.87671"; transcript_id "MSTRG.87671.101"; exon_number "9";
chr19	StringTie	exon	17167943	17168064	1000	+	.	gene_id "MSTRG.87671"; transcript_id "MSTRG.87671.101"; exon_number "10";
chr19	StringTie	exon	17172336	17172477	1000	+	.	gene_id "MSTRG.87671"; transcript_id "MSTRG.87671.101"; exon_number "11";
chr19	StringTie	exon	17172759	17172963	1000	+	.	gene_id "MSTRG.87671"; transcript_id "MSTRG.87671.101"; exon_number "12";
chr19	StringTie	exon	17175663	17175741	1000	+	.	gene_id "MSTRG.87671"; transcript_id "MSTRG.87671.101"; exon_number "13";
chr19	StringTie	exon	17180927	17181040	1000	+	.	gene_id "MSTRG.87671"; transcript_id "MSTRG.87671.101"; exon_number "14";
chr19	StringTie	exon	17183829	17183868	1000	+	.	gene_id "MSTRG.87671"; transcript_id "MSTRG.87671.101"; exon_number "15";
```
