## Additional File 7 - TCGA transcript assembly for "Widespread 3’ UTR splicing regulates expression of oncogene transcripts in sequence-dependent and independent manners": all_tissues_agg-agg-agg.gtf (part 2053 of 2216)

```
chr19	StringTie	exon	17184865	17184987	1000	+	.	gene_id "MSTRG.87671"; transcript_id "MSTRG.87671.101"; exon_number "16";
chr19	StringTie	exon	17185921	17186001	1000	+	.	gene_id "MSTRG.87671"; transcript_id "MSTRG.87671.101"; exon_number "17";
chr19	StringTie	exon	17187935	17188045	1000	+	.	gene_id "MSTRG.87671"; transcript_id "MSTRG.87671.101"; exon_number "18";
chr19	StringTie	exon	17191097	17191219	1000	+	.	gene_id "MSTRG.87671"; transcript_id "MSTRG.87671.101"; exon_number "19";
chr19	StringTie	exon	17192746	17193062	1000	+	.	gene_id "MSTRG.87671"; transcript_id "MSTRG.87671.101"; exon_number "20";
chr19	StringTie	exon	17194556	17195473	1000	+	.	gene_id "MSTRG.87671"; transcript_id "MSTRG.87671.101"; exon_number "21";
chr19	StringTie	exon	17197792	17197858	1000	+	.	gene_id "MSTRG.87671"; transcript_id "MSTRG.87671.101"; exon_number "22";
chr19	StringTie	exon	17198184	17198308	1000	+	.	gene_id "MSTRG.87671"; transcript_id "MSTRG.87671.101"; exon_number "23";
chr19	StringTie	exon	17200293	17200426	1000	+	.	gene_id "MSTRG.87671"; transcript_id "MSTRG.87671.101"; exon_number "24";
chr19	StringTie	exon	17200639	17200829	1000	+	.	gene_id "MSTRG.87671"; transcript_id "MSTRG.87671.101"; exon_number "25";
chr19	StringTie	exon	17201926	17202024	1000	+	.	gene_id "MSTRG.87671"; transcript_id "MSTRG.87671.101"; exon_number "26";
chr19	StringTie	exon	17202130	17202303	1000	+	.	gene_id "MSTRG.87671"; transcript_id "MSTRG.87671.101"; exon_number "27";
chr19	StringTie	exon	17202845	17202883	1000	+	.	gene_id "MSTRG.87671"; transcript_id "MSTRG.87671.101"; exon_number "28";
chr19	StringTie	exon	17203147	17203258	1000	+	.	gene_id "MSTRG.87671"; transcript_id "MSTRG.87671.101"; exon_number "29";
chr19	StringTie	exon	17205263	17205336	1000	+	.	gene_id "MSTRG.87671"; transcript_id "MSTRG.87671.101"; exon_number "30";
chr19	StringTie	exon	17205960	17206152	1000	+	.	gene_id "MSTRG.87671"; transcript_id "MSTRG.87671.101"; exon_number "31";
chr19	StringTie	exon	17206248	17206376	1000	+	.	gene_id "MSTRG.87671"; transcript_id "MSTRG.87671.101"; exon_number "32";
chr19	StringTie	exon	17206679	17206784	1000	+	.	gene_id "MSTRG.87671"; transcript_id "MSTRG.87671.101"; exon_number "33";
chr19	StringTie	exon	17207113	17207244	1000	+	.	gene_id "MSTRG.87671"; transcript_id "MSTRG.87671.101"; exon_number "34";
chr19	StringTie	exon	17209586	17209709	1000	+	.	gene_id "MSTRG.87671"; transcript_id "MSTRG.87671.101"; exon_number "35";
chr19	StringTie	exon	17210333	17210380	1000	+	.	gene_id "MSTRG.87671"; transcript_id "MSTRG.87671.101"; exon_number "36";
chr19	StringTie	exon	17210715	17210848	1000	+	.	gene_id "MSTRG.87671"; transcript_id "MSTRG.87671.101"; exon_number "37";
chr19	StringTie	exon	17211647	17211774	1000	+	.	gene_id "MSTRG.87671"; transcript_id "MSTRG.87671.101"; exon_number "38";
chr19	StringTie	exon	17212001	17214616	1000	+	.	gene_id "MSTRG.87671"; transcript_id "MSTRG.87671.101"; exon_number "39";
chr19	StringTie	exon	17214729	17215507	1000	+	.	gene_id "MSTRG.87671"; transcript_id "MSTRG.87671.101"; exon_number "40";
chr19	StringTie	exon	17215802	17215851	1000	+	.	gene_id "MSTRG.87671"; transcript_id "MSTRG.87671.101"; exon_number "41";
chr19	StringTie	exon	17215992	17216070	1000	+	.	gene_id "MSTRG.87671"; transcript_id "MSTRG.87671.101"; exon_number "42";
chr19	StringTie	exon	17216169	17216321	1000	+	.	gene_id "MSTRG.87671"; transcript_id "MSTRG.87671.101"; exon_number "43";
chr19	StringTie	exon	17217453	17217462	1000	+	.	gene_id "MSTRG.87671"; transcript_id "MSTRG.87671.101"; exon_number "44";
chr19	StringTie	exon	17218364	17218391	1000	+	.	gene_id "MSTRG.87671"; transcript_id "MSTRG.87671.101"; exon_number "45";
chr19	StringTie	exon	17219213	17219387	1000	+	.	gene_id "MSTRG.87671"; transcript_id "MSTRG.87671.101"; exon_number "46";
chr19	StringTie	exon	17219631	17219864	1000	+	.	gene_id "MSTRG.87671"; transcript_id "MSTRG.87671.101"; exon_number "47";
chr19	StringTie	transcript	17129504	17220069	1000	+	.	gene_id "MSTRG.87671"; transcript_id "MSTRG.87671.102";
chr19	StringTie	exon	17129504	17129522	1000	+	.	gene_id "MSTRG.87671"; transcript_id "MSTRG.87671.102"; exon_number "1";
chr19	StringTie	exon	17145397	17145491	1000	+	.	gene_id "MSTRG.87671"; transcript_id "MSTRG.87671.102"; exon_number "2";
chr19	StringTie	exon	17152644	17152706	1000	+	.	gene_id "MSTRG.87671"; transcript_id "MSTRG.87671.102"; exon_number "3";
chr19	StringTie	exon	17153967	17154066	1000	+	.	gene_id "MSTRG.87671"; transcript_id "MSTRG.87671.102"; exon_number "4";
chr19	StringTie	exon	17154315	17154415	1000	+	.	gene_id "MSTRG.87671"; transcript_id "MSTRG.87671.102"; exon_number "5";
chr19	StringTie	exon	17156909	17157038	1000	+	.	gene_id "MSTRG.87671"; transcript_id "MSTRG.87671.102"; exon_number "6";
chr19	StringTie	exon	17159395	17159484	1000	+	.	gene_id "MSTRG.87671"; transcript_id "MSTRG.87671.102"; exon_number "7";
chr19	StringTie	exon	17162350	17162466	1000	+	.	gene_id "MSTRG.87671"; transcript_id "MSTRG.87671.102"; exon_number "8";
chr19	StringTie	exon	17162988	17163122	1000	+	.	gene_id "MSTRG.87671"; transcript_id "MSTRG.87671.102"; exon_number "9";
chr19	StringTie	exon	17167943	17168064	1000	+	.	gene_id "MSTRG.87671"; transcript_id "MSTRG.87671.102"; exon_number "10";
chr19	StringTie	exon	17172336	17172477	1000	+	.	gene_id "MSTRG.87671"; transcript_id "MSTRG.87671.102"; exon_number "11";
chr19	StringTie	exon	17172759	17172963	1000	+	.	gene_id "MSTRG.87671"; transcript_id "MSTRG.87671.102"; exon_number "12";
chr19	StringTie	exon	17175663	17175741	1000	+	.	gene_id "MSTRG.87671"; transcript_id "MSTRG.87671.102"; exon_number "13";
chr19	StringTie	exon	17177797	17177886	1000	+	.	gene_id "MSTRG.87671"; transcript_id "MSTRG.87671.102"; exon_number "14";
chr19	StringTie	exon	17183829	17183868	1000	+	.	gene_id "MSTRG.87671"; transcript_id "MSTRG.87671.102"; exon_number "15";
chr19	StringTie	exon	17184865	17184987	1000	+	.	gene_id "MSTRG.87671"; transcript_id "MSTRG.87671.102"; exon_number "16";
chr19	StringTie	exon	17185921	17186001	1000	+	.	gene_id "MSTRG.87671"; transcript_id "MSTRG.87671.102"; exon_number "17";
chr19	StringTie	exon	17187935	17188045	1000	+	.	gene_id "MSTRG.87671"; transcript_id "MSTRG.87671.102"; exon_number "18";
chr19	StringTie	exon	17191097	17191219	1000	+	.	gene_id "MSTRG.87671"; transcript_id "MSTRG.87671.102"; exon_number "19";
chr19	StringTie	exon	17192746	17193062	1000	+	.	gene_id "MSTRG.87671"; transcript_id "MSTRG.87671.102"; exon_number "20";
chr19	StringTie	exon	17194556	17195473	1000	+	.	gene_id "MSTRG.87671"; transcript_id "MSTRG.87671.102"; exon_number "21";
chr19	StringTie	exon	17197792	17197858	1000	+	.	gene_id "MSTRG.87671"; transcript_id "MSTRG.87671.102"; exon_number "22";
chr19	StringTie	exon	17198184	17198308	1000	+	.	gene_id "MSTRG.87671"; transcript_id "MSTRG.87671.102"; exon_number "23";
chr19	StringTie	exon	17200293	17200426	1000	+	.	gene_id "MSTRG.87671"; transcript_id "MSTRG.87671.102"; exon_number "24";
chr19	StringTie	exon	17200639	17200829	1000	+	.	gene_id "MSTRG.87671"; transcript_id "MSTRG.87671.102"; exon_number "25";
chr19	StringTie	exon	17201926	17202024	1000	+	.	gene_id "MSTRG.87671"; transcript_id "MSTRG.87671.102"; exon_number "26";
chr19	StringTie	exon	17202130	17202303	1000	+	.	gene_id "MSTRG.87671"; transcript_id "MSTRG.87671.102"; exon_number "27";
chr19	StringTie	exon	17202842	17202883	1000	+	.	gene_id "MSTRG.87671"; transcript_id "MSTRG.87671.102"; exon_number "28";
chr19	StringTie	exon	17203147	17203258	1000	+	.	gene_id "MSTRG.87671"; transcript_id "MSTRG.87671.102"; exon_number "29";
chr19	StringTie	exon	17205263	17205336	1000	+	.	gene_id "MSTRG.87671"; transcript_id "MSTRG.87671.102"; exon_number "30";
chr19	StringTie	exon	17205960	17206152	1000	+	.	gene_id "MSTRG.87671"; transcript_id "MSTRG.87671.102"; exon_number "31";
chr19	StringTie	exon	17206248	17206376	1000	+	.	gene_id "MSTRG.87671"; transcript_id "MSTRG.87671.102"; exon_number "32";
chr19	StringTie	exon	17206679	17206784	1000	+	.	gene_id "MSTRG.87671"; transcript_id "MSTRG.87671.102"; exon_number "33";
chr19	StringTie	exon	17207113	17207244	1000	+	.	gene_id "MSTRG.87671"; transcript_id "MSTRG.87671.102"; exon_number "34";
chr19	StringTie	exon	17209586	17209709	1000	+	.	gene_id "MSTRG.87671"; transcript_id "MSTRG.87671.102"; exon_number "35";
chr19	StringTie	exon	17210333	17210380	1000	+	.	gene_id "MSTRG.87671"; transcript_id "MSTRG.87671.102"; exon_number "36";
chr19	StringTie	exon	17210715	17210848	1000	+	.	gene_id "MSTRG.87671"; transcript_id "MSTRG.87671.102"; exon_number "37";
chr19	StringTie	exon	17211647	17214616	1000	+	.	gene_id "MSTRG.87671"; transcript_id "MSTRG.87671.102"; exon_number "38";
chr19	StringTie	exon	17214725	17215507	1000	+	.	gene_id "MSTRG.87671"; transcript_id "MSTRG.87671.102"; exon_number "39";
chr19	StringTie	exon	17215802	17215851	1000	+	.	gene_id "MSTRG.87671"; transcript_id "MSTRG.87671.102"; exon_number "40";
chr19	StringTie	exon	17215992	17216070	1000	+	.	gene_id "MSTRG.87671"; transcript_id "MSTRG.87671.102"; exon_number "41";
chr19	StringTie	exon	17216169	17216321	1000	+	.	gene_id "MSTRG.87671"; transcript_id "MSTRG.87671.102"; exon_number "42";
chr19	StringTie	exon	17217453	17218391	1000	+	.	gene_id "MSTRG.87671"; transcript_id "MSTRG.87671.102"; exon_number "43";
chr19	StringTie	exon	17219213	17219387	1000	+	.	gene_id "MSTRG.87671"; transcript_id "MSTRG.87671.102"; exon_number "44";
chr19	StringTie	exon	17219631	17220069	1000	+	.	gene_id "MSTRG.87671"; transcript_id "MSTRG.87671.102"; exon_number "45";
chr19	StringTie	transcript	17132506	17213292	1000	+	.	gene_id "MSTRG.87671"; transcript_id "MSTRG.87671.103";
chr19	StringTie	exon	17132506	17132623	1000	+	.	gene_id "MSTRG.87671"; transcript_id "MSTRG.87671.103"; exon_number "1";
chr19	StringTie	exon	17143829	17145491	1000	+	.	gene_id "MSTRG.87671"; transcript_id "MSTRG.87671.103"; exon_number "2";
chr19	StringTie	exon	17152644	17152706	1000	+	.	gene_id "MSTRG.87671"; transcript_id "MSTRG.87671.103"; exon_number "3";
chr19	StringTie	exon	17153967	17154066	1000	+	.	gene_id "MSTRG.87671"; transcript_id "MSTRG.87671.103"; exon_number "4";
chr19	StringTie	exon	17154315	17154415	1000	+	.	gene_id "MSTRG.87671"; transcript_id "MSTRG.87671.103"; exon_number "5";
chr19	StringTie	exon	17156909	17157038	1000	+	.	gene_id "MSTRG.87671"; transcript_id "MSTRG.87671.103"; exon_number "6";
chr19	StringTie	exon	17159395	17159484	1000	+	.	gene_id "MSTRG.87671"; transcript_id "MSTRG.87671.103"; exon_number "7";
chr19	StringTie	exon	17162350	17162466	1000	+	.	gene_id "MSTRG.87671"; transcript_id "MSTRG.87671.103"; exon_number "8";
chr19	StringTie	exon	17162988	17163122	1000	+	.	gene_id "MSTRG.87671"; transcript_id "MSTRG.87671.103"; exon_number "9";
chr19	StringTie	exon	17167943	17168064	1000	+	.	gene_id "MSTRG.87671"; transcript_id "MSTRG.87671.103"; exon_number "10";
chr19	StringTie	exon	17172336	17172477	1000	+	.	gene_id "MSTRG.87671"; transcript_id "MSTRG.87671.103"; exon_number "11";
chr19	StringTie	exon	17172759	17172963	1000	+	.	gene_id "MSTRG.87671"; transcript_id "MSTRG.87671.103"; exon_number "12";
chr19	StringTie	exon	17175663	17175741	1000	+	.	gene_id "MSTRG.87671"; transcript_id "MSTRG.87671.103"; exon_number "13";
chr19	StringTie	exon	17180927	17181040	1000	+	.	gene_id "MSTRG.87671"; transcript_id "MSTRG.87671.103"; exon_number "14";
chr19	StringTie	exon	17183829	17183868	1000	+	.	gene_id "MSTRG.87671"; transcript_id "MSTRG.87671.103"; exon_number "15";
chr19	StringTie	exon	17184865	17184987	1000	+	.	gene_id "MSTRG.87671"; transcript_id "MSTRG.87671.103"; exon_number "16";
chr19	StringTie	exon	17185921	17186001	1000	+	.	gene_id "MSTRG.87671"; transcript_id "MSTRG.87671.103"; exon_number "17";
chr19	StringTie	exon	17187935	17188045	1000	+	.	gene_id "MSTRG.87671"; transcript_id "MSTRG.87671.103"; exon_number "18";
chr19	StringTie	exon	17191097	17191219	1000	+	.	gene_id "MSTRG.87671"; transcript_id "MSTRG.87671.103"; exon_number "19";
chr19	StringTie	exon	17192746	17193062	1000	+	.	gene_id "MSTRG.87671"; transcript_id "MSTRG.87671.103"; exon_number "20";
chr19	StringTie	exon	17194556	17195473	1000	+	.	gene_id "MSTRG.87671"; transcript_id "MSTRG.87671.103"; exon_number "21";
chr19	StringTie	exon	17197792	17197858	1000	+	.	gene_id "MSTRG.87671"; transcript_id "MSTRG.87671.103"; exon_number "22";
chr19	StringTie	exon	17198184	17198308	1000	+	.	gene_id "MSTRG.87671"; transcript_id "MSTRG.87671.103"; exon_number "23";
chr19	StringTie	exon	17200293	17200426	1000	+	.	gene_id "MSTRG.87671"; transcript_id "MSTRG.87671.103"; exon_number "24";
chr19	StringTie	exon	17200639	17200829	1000	+	.	gene_id "MSTRG.87671"; transcript_id "MSTRG.87671.103"; exon_number "25";
chr19	StringTie	exon	17201926	17202024	1000	+	.	gene_id "MSTRG.87671"; transcript_id "MSTRG.87671.103"; exon_number "26";
chr19	StringTie	exon	17202130	17202303	1000	+	.	gene_id "MSTRG.87671"; transcript_id "MSTRG.87671.103"; exon_number "27";
chr19	StringTie	exon	17202842	17202883	1000	+	.	gene_id "MSTRG.87671"; transcript_id "MSTRG.87671.103"; exon_number "28";
chr19	StringTie	exon	17203147	17203258	1000	+	.	gene_id "MSTRG.87671"; transcript_id "MSTRG.87671.103"; exon_number "29";
chr19	StringTie	exon	17205263	17205336	1000	+	.	gene_id "MSTRG.87671"; transcript_id "MSTRG.87671.103"; exon_number "30";
chr19	StringTie	exon	17205960	17206152	1000	+	.	gene_id "MSTRG.87671"; transcript_id "MSTRG.87671.103"; exon_number "31";
chr19	StringTie	exon	17206248	17206376	1000	+	.	gene_id "MSTRG.87671"; transcript_id "MSTRG.87671.103"; exon_number "32";
chr19	StringTie	exon	17206679	17206784	1000	+	.	gene_id "MSTRG.87671"; transcript_id "MSTRG.87671.103"; exon_number "33";
chr19	StringTie	exon	17207113	17207244	1000	+	.	gene_id "MSTRG.87671"; transcript_id "MSTRG.87671.103"; exon_number "34";
chr19	StringTie	exon	17209586	17209709	1000	+	.	gene_id "MSTRG.87671"; transcript_id "MSTRG.87671.103"; exon_number "35";
chr19	StringTie	exon	17210715	17210848	1000	+	.	gene_id "MSTRG.87671"; transcript_id "MSTRG.87671.103"; exon_number "36";
chr19	StringTie	exon	17211647	17211774	1000	+	.	gene_id "MSTRG.87671"; transcript_id "MSTRG.87671.103"; exon_number "37";
chr19	StringTie	exon	17211895	17213292	1000	+	.	gene_id "MSTRG.87671"; transcript_id "MSTRG.87671.103"; exon_number "38";
chr19	StringTie	transcript	17133893	17219872	1000	+	.	gene_id "MSTRG.87671"; transcript_id "MSTRG.87671.104";
chr19	StringTie	exon	17133893	17134074	1000	+	.	gene_id "MSTRG.87671"; transcript_id "MSTRG.87671.104"; exon_number "1";
chr19	StringTie	exon	17145397	17145491	1000	+	.	gene_id "MSTRG.87671"; transcript_id "MSTRG.87671.104"; exon_number "2";
chr19	StringTie	exon	17152644	17152706	1000	+	.	gene_id "MSTRG.87671"; transcript_id "MSTRG.87671.104"; exon_number "3";
chr19	StringTie	exon	17153967	17154066	1000	+	.	gene_id "MSTRG.87671"; transcript_id "MSTRG.87671.104"; exon_number "4";
chr19	StringTie	exon	17154315	17154415	1000	+	.	gene_id "MSTRG.87671"; transcript_id "MSTRG.87671.104"; exon_number "5";
chr19	StringTie	exon	17156909	17157038	1000	+	.	gene_id "MSTRG.87671"; transcript_id "MSTRG.87671.104"; exon_number "6";
chr19	StringTie	exon	17159395	17159484	1000	+	.	gene_id "MSTRG.87671"; transcript_id "MSTRG.87671.104"; exon_number "7";
chr19	StringTie	exon	17162350	17162466	1000	+	.	gene_id "MSTRG.87671"; transcript_id "MSTRG.87671.104"; exon_number "8";
chr19	StringTie	exon	17162988	17163122	1000	+	.	gene_id "MSTRG.87671"; transcript_id "MSTRG.87671.104"; exon_number "9";
chr19	StringTie	exon	17167943	17168064	1000	+	.	gene_id "MSTRG.87671"; transcript_id "MSTRG.87671.104"; exon_number "10";
chr19	StringTie	exon	17172336	17172477	1000	+	.	gene_id "MSTRG.87671"; transcript_id "MSTRG.87671.104"; exon_number "11";
chr19	StringTie	exon	17172759	17172963	1000	+	.	gene_id "MSTRG.87671"; transcript_id "MSTRG.87671.104"; exon_number "12";
chr19	StringTie	exon	17175663	17175741	1000	+	.	gene_id "MSTRG.87671"; transcript_id "MSTRG.87671.104"; exon_number "13";
chr19	StringTie	exon	17180927	17181040	1000	+	.	gene_id "MSTRG.87671"; transcript_id "MSTRG.87671.104"; exon_number "14";
chr19	StringTie	exon	17183829	17184987	1000	+	.	gene_id "MSTRG.87671"; transcript_id "MSTRG.87671.104"; exon_number "15";
chr19	StringTie	exon	17185921	17186001	1000	+	.	gene_id "MSTRG.87671"; transcript_id "MSTRG.87671.104"; exon_number "16";
chr19	StringTie	exon	17187935	17188045	1000	+	.	gene_id "MSTRG.87671"; transcript_id "MSTRG.87671.104"; exon_number "17";
chr19	StringTie	exon	17191097	17191219	1000	+	.	gene_id "MSTRG.87671"; transcript_id "MSTRG.87671.104"; exon_number "18";
chr19	StringTie	exon	17192746	17193062	1000	+	.	gene_id "MSTRG.87671"; transcript_id "MSTRG.87671.104"; exon_number "19";
chr19	StringTie	exon	17194556	17195473	1000	+	.	gene_id "MSTRG.87671"; transcript_id "MSTRG.87671.104"; exon_number "20";
chr19	StringTie	exon	17197792	17197858	1000	+	.	gene_id "MSTRG.87671"; transcript_id "MSTRG.87671.104"; exon_number "21";
chr19	StringTie	exon	17198184	17198308	1000	+	.	gene_id "MSTRG.87671"; transcript_id "MSTRG.87671.104"; exon_number "22";
chr19	StringTie	exon	17200293	17200426	1000	+	.	gene_id "MSTRG.87671"; transcript_id "MSTRG.87671.104"; exon_number "23";
chr19	StringTie	exon	17200639	17200829	1000	+	.	gene_id "MSTRG.87671"; transcript_id "MSTRG.87671.104"; exon_number "24";
chr19	StringTie	exon	17201926	17202024	1000	+	.	gene_id "MSTRG.87671"; transcript_id "MSTRG.87671.104"; exon_number "25";
chr19	StringTie	exon	17202130	17202303	1000	+	.	gene_id "MSTRG.87671"; transcript_id "MSTRG.87671.104"; exon_number "26";
chr19	StringTie	exon	17202842	17203258	1000	+	.	gene_id "MSTRG.87671"; transcript_id "MSTRG.87671.104"; exon_number "27";
chr19	StringTie	exon	17205263	17205336	1000	+	.	gene_id "MSTRG.87671"; transcript_id "MSTRG.87671.104"; exon_number "28";
chr19	StringTie	exon	17205960	17206152	1000	+	.	gene_id "MSTRG.87671"; transcript_id "MSTRG.87671.104"; exon_number "29";
chr19	StringTie	exon	17206248	17206376	1000	+	.	gene_id "MSTRG.87671"; transcript_id "MSTRG.87671.104"; exon_number "30";
chr19	StringTie	exon	17206679	17206784	1000	+	.	gene_id "MSTRG.87671"; transcript_id "MSTRG.87671.104"; exon_number "31";
chr19	StringTie	exon	17207113	17207244	1000	+	.	gene_id "MSTRG.87671"; transcript_id "MSTRG.87671.104"; exon_number "32";
chr19	StringTie	exon	17209586	17209709	1000	+	.	gene_id "MSTRG.87671"; transcript_id "MSTRG.87671.104"; exon_number "33";
chr19	StringTie	exon	17210715	17210848	1000	+	.	gene_id "MSTRG.87671"; transcript_id "MSTRG.87671.104"; exon_number "34";
chr19	StringTie	exon	17211647	17214616	1000	+	.	gene_id "MSTRG.87671"; transcript_id "MSTRG.87671.104"; exon_number "35";
chr19	StringTie	exon	17214725	17215507	1000	+	.	gene_id "MSTRG.87671"; transcript_id "MSTRG.87671.104"; exon_number "36";
chr19	StringTie	exon	17215802	17215851	1000	+	.	gene_id "MSTRG.87671"; transcript_id "MSTRG.87671.104"; exon_number "37";
chr19	StringTie	exon	17215992	17216070	1000	+	.	gene_id "MSTRG.87671"; transcript_id "MSTRG.87671.104"; exon_number "38";
chr19	StringTie	exon	17216169	17216321	1000	+	.	gene_id "MSTRG.87671"; transcript_id "MSTRG.87671.104"; exon_number "39";
chr19	StringTie	exon	17217453	17217462	1000	+	.	gene_id "MSTRG.87671"; transcript_id "MSTRG.87671.104"; exon_number "40";
chr19	StringTie	exon	17218364	17218391	1000	+	.	gene_id "MSTRG.87671"; transcript_id "MSTRG.87671.104"; exon_number "41";
chr19	StringTie	exon	17219213	17219387	1000	+	.	gene_id "MSTRG.87671"; transcript_id "MSTRG.87671.104"; exon_number "42";
chr19	StringTie	exon	17219631	17219872	1000	+	.	gene_id "MSTRG.87671"; transcript_id "MSTRG.87671.104"; exon_number "43";
chr19	StringTie	transcript	17133893	17219891	1000	+	.	gene_id "MSTRG.87671"; transcript_id "MSTRG.87671.105";
chr19	StringTie	exon	17133893	17134074	1000	+	.	gene_id "MSTRG.87671"; transcript_id "MSTRG.87671.105"; exon_number "1";
chr19	StringTie	exon	17145397	17145491	1000	+	.	gene_id "MSTRG.87671"; transcript_id "MSTRG.87671.105"; exon_number "2";
chr19	StringTie	exon	17152644	17152706	1000	+	.	gene_id "MSTRG.87671"; transcript_id "MSTRG.87671.105"; exon_number "3";
chr19	StringTie	exon	17153967	17154066	1000	+	.	gene_id "MSTRG.87671"; transcript_id "MSTRG.87671.105"; exon_number "4";
chr19	StringTie	exon	17154315	17154415	1000	+	.	gene_id "MSTRG.87671"; transcript_id "MSTRG.87671.105"; exon_number "5";
chr19	StringTie	exon	17156909	17157038	1000	+	.	gene_id "MSTRG.87671"; transcript_id "MSTRG.87671.105"; exon_number "6";
chr19	StringTie	exon	17159395	17159484	1000	+	.	gene_id "MSTRG.87671"; transcript_id "MSTRG.87671.105"; exon_number "7";
chr19	StringTie	exon	17162350	17162466	1000	+	.	gene_id "MSTRG.87671"; transcript_id "MSTRG.87671.105"; exon_number "8";
chr19	StringTie	exon	17162988	17163122	1000	+	.	gene_id "MSTRG.87671"; transcript_id "MSTRG.87671.105"; exon_number "9";
chr19	StringTie	exon	17167943	17168064	1000	+	.	gene_id "MSTRG.87671"; transcript_id "MSTRG.87671.105"; exon_number "10";
chr19	StringTie	exon	17172336	17172477	1000	+	.	gene_id "MSTRG.87671"; transcript_id "MSTRG.87671.105"; exon_number "11";
chr19	StringTie	exon	17172759	17172963	1000	+	.	gene_id "MSTRG.87671"; transcript_id "MSTRG.87671.105"; exon_number "12";
chr19	StringTie	exon	17175663	17175741	1000	+	.	gene_id "MSTRG.87671"; transcript_id "MSTRG.87671.105"; exon_number "13";
chr19	StringTie	exon	17180927	17181040	1000	+	.	gene_id "MSTRG.87671"; transcript_id "MSTRG.87671.105"; exon_number "14";
chr19	StringTie	exon	17183829	17183868	1000	+	.	gene_id "MSTRG.87671"; transcript_id "MSTRG.87671.105"; exon_number "15";
chr19	StringTie	exon	17184865	17184987	1000	+	.	gene_id "MSTRG.87671"; transcript_id "MSTRG.87671.105"; exon_number "16";
chr19	StringTie	exon	17185921	17186001	1000	+	.	gene_id "MSTRG.87671"; transcript_id "MSTRG.87671.105"; exon_number "17";
chr19	StringTie	exon	17187935	17188045	1000	+	.	gene_id "MSTRG.87671"; transcript_id "MSTRG.87671.105"; exon_number "18";
chr19	StringTie	exon	17191097	17191219	1000	+	.	gene_id "MSTRG.87671"; transcript_id "MSTRG.87671.105"; exon_number "19";
chr19	StringTie	exon	17192746	17193062	1000	+	.	gene_id "MSTRG.87671"; transcript_id "MSTRG.87671.105"; exon_number "20";
chr19	StringTie	exon	17194556	17195473	1000	+	.	gene_id "MSTRG.87671"; transcript_id "MSTRG.87671.105"; exon_number "21";
chr19	StringTie	exon	17197792	17197858	1000	+	.	gene_id "MSTRG.87671"; transcript_id "MSTRG.87671.105"; exon_number "22";
chr19	StringTie	exon	17198184	17198308	1000	+	.	gene_id "MSTRG.87671"; transcript_id "MSTRG.87671.105"; exon_number "23";
chr19	StringTie	exon	17200293	17200426	1000	+	.	gene_id "MSTRG.87671"; transcript_id "MSTRG.87671.105"; exon_number "24";
chr19	StringTie	exon	17200639	17200829	1000	+	.	gene_id "MSTRG.87671"; transcript_id "MSTRG.87671.105"; exon_number "25";
chr19	StringTie	exon	17201926	17202024	1000	+	.	gene_id "MSTRG.87671"; transcript_id "MSTRG.87671.105"; exon_number "26";
chr19	StringTie	exon	17202130	17202303	1000	+	.	gene_id "MSTRG.87671"; transcript_id "MSTRG.87671.105"; exon_number "27";
chr19	StringTie	exon	17202845	17203258	1000	+	.	gene_id "MSTRG.87671"; transcript_id "MSTRG.87671.105"; exon_number "28";
chr19	StringTie	exon	17205263	17205336	1000	+	.	gene_id "MSTRG.87671"; transcript_id "MSTRG.87671.105"; exon_number "29";
chr19	StringTie	exon	17205960	17206152	1000	+	.	gene_id "MSTRG.87671"; transcript_id "MSTRG.87671.105"; exon_number "30";
chr19	StringTie	exon	17206248	17206376	1000	+	.	gene_id "MSTRG.87671"; transcript_id "MSTRG.87671.105"; exon_number "31";
chr19	StringTie	exon	17206679	17206784	1000	+	.	gene_id "MSTRG.87671"; transcript_id "MSTRG.87671.105"; exon_number "32";
chr19	StringTie	exon	17207113	17207244	1000	+	.	gene_id "MSTRG.87671"; transcript_id "MSTRG.87671.105"; exon_number "33";
chr19	StringTie	exon	17209586	17209709	1000	+	.	gene_id "MSTRG.87671"; transcript_id "MSTRG.87671.105"; exon_number "34";
chr19	StringTie	exon	17210715	17210848	1000	+	.	gene_id "MSTRG.87671"; transcript_id "MSTRG.87671.105"; exon_number "35";
chr19	StringTie	exon	17211647	17211774	1000	+	.	gene_id "MSTRG.87671"; transcript_id "MSTRG.87671.105"; exon_number "36";
chr19	StringTie	exon	17211895	17213340	1000	+	.	gene_id "MSTRG.87671"; transcript_id "MSTRG.87671.105"; exon_number "37";
chr19	StringTie	exon	17213438	17214616	1000	+	.	gene_id "MSTRG.87671"; transcript_id "MSTRG.87671.105"; exon_number "38";
chr19	StringTie	exon	17214725	17215507	1000	+	.	gene_id "MSTRG.87671"; transcript_id "MSTRG.87671.105"; exon_number "39";
chr19	StringTie	exon	17215802	17215851	1000	+	.	gene_id "MSTRG.87671"; transcript_id "MSTRG.87671.105"; exon_number "40";
chr19	StringTie	exon	17215992	17216070	1000	+	.	gene_id "MSTRG.87671"; transcript_id "MSTRG.87671.105"; exon_number "41";
chr19	StringTie	exon	17216169	17216321	1000	+	.	gene_id "MSTRG.87671"; transcript_id "MSTRG.87671.105"; exon_number "42";
chr19	StringTie	exon	17217453	17217462	1000	+	.	gene_id "MSTRG.87671"; transcript_id "MSTRG.87671.105"; exon_number "43";
chr19	StringTie	exon	17218364	17218391	1000	+	.	gene_id "MSTRG.87671"; transcript_id "MSTRG.87671.105"; exon_number "44";
chr19	StringTie	exon	17219213	17219387	1000	+	.	gene_id "MSTRG.87671"; transcript_id "MSTRG.87671.105"; exon_number "45";
chr19	StringTie	exon	17219631	17219891	1000	+	.	gene_id "MSTRG.87671"; transcript_id "MSTRG.87671.105"; exon_number "46";
chr19	StringTie	transcript	17134005	17219846	1000	+	.	gene_id "MSTRG.87671"; transcript_id "MSTRG.87671.106";
chr19	StringTie	exon	17134005	17134074	1000	+	.	gene_id "MSTRG.87671"; transcript_id "MSTRG.87671.106"; exon_number "1";
chr19	StringTie	exon	17145397	17145491	1000	+	.	gene_id "MSTRG.87671"; transcript_id "MSTRG.87671.106"; exon_number "2";
chr19	StringTie	exon	17152644	17152706	1000	+	.	gene_id "MSTRG.87671"; transcript_id "MSTRG.87671.106"; exon_number "3";
chr19	StringTie	exon	17153967	17154066	1000	+	.	gene_id "MSTRG.87671"; transcript_id "MSTRG.87671.106"; exon_number "4";
chr19	StringTie	exon	17154315	17154415	1000	+	.	gene_id "MSTRG.87671"; transcript_id "MSTRG.87671.106"; exon_number "5";
chr19	StringTie	exon	17156909	17157038	1000	+	.	gene_id "MSTRG.87671"; transcript_id "MSTRG.87671.106"; exon_number "6";
chr19	StringTie	exon	17159395	17159484	1000	+	.	gene_id "MSTRG.87671"; transcript_id "MSTRG.87671.106"; exon_number "7";
chr19	StringTie	exon	17162350	17162466	1000	+	.	gene_id "MSTRG.87671"; transcript_id "MSTRG.87671.106"; exon_number "8";
chr19	StringTie	exon	17162988	17163122	1000	+	.	gene_id "MSTRG.87671"; transcript_id "MSTRG.87671.106"; exon_number "9";
chr19	StringTie	exon	17167943	17168064	1000	+	.	gene_id "MSTRG.87671"; transcript_id "MSTRG.87671.106"; exon_number "10";
chr19	StringTie	exon	17172336	17172477	1000	+	.	gene_id "MSTRG.87671"; transcript_id "MSTRG.87671.106"; exon_number "11";
chr19	StringTie	exon	17172759	17172963	1000	+	.	gene_id "MSTRG.87671"; transcript_id "MSTRG.87671.106"; exon_number "12";
chr19	StringTie	exon	17175663	17175741	1000	+	.	gene_id "MSTRG.87671"; transcript_id "MSTRG.87671.106"; exon_number "13";
chr19	StringTie	exon	17180927	17181040	1000	+	.	gene_id "MSTRG.87671"; transcript_id "MSTRG.87671.106"; exon_number "14";
chr19	StringTie	exon	17183829	17183868	1000	+	.	gene_id "MSTRG.87671"; transcript_id "MSTRG.87671.106"; exon_number "15";
chr19	StringTie	exon	17184865	17184987	1000	+	.	gene_id "MSTRG.87671"; transcript_id "MSTRG.87671.106"; exon_number "16";
chr19	StringTie	exon	17185921	17186001	1000	+	.	gene_id "MSTRG.87671"; transcript_id "MSTRG.87671.106"; exon_number "17";
chr19	StringTie	exon	17187935	17188045	1000	+	.	gene_id "MSTRG.87671"; transcript_id "MSTRG.87671.106"; exon_number "18";
chr19	StringTie	exon	17191097	17191219	1000	+	.	gene_id "MSTRG.87671"; transcript_id "MSTRG.87671.106"; exon_number "19";
chr19	StringTie	exon	17192746	17193062	1000	+	.	gene_id "MSTRG.87671"; transcript_id "MSTRG.87671.106"; exon_number "20";
chr19	StringTie	exon	17194556	17195473	1000	+	.	gene_id "MSTRG.87671"; transcript_id "MSTRG.87671.106"; exon_number "21";
chr19	StringTie	exon	17197792	17197858	1000	+	.	gene_id "MSTRG.87671"; transcript_id "MSTRG.87671.106"; exon_number "22";
chr19	StringTie	exon	17198184	17198308	1000	+	.	gene_id "MSTRG.87671"; transcript_id "MSTRG.87671.106"; exon_number "23";
chr19	StringTie	exon	17200293	17200426	1000	+	.	gene_id "MSTRG.87671"; transcript_id "MSTRG.87671.106"; exon_number "24";
chr19	StringTie	exon	17200639	17200829	1000	+	.	gene_id "MSTRG.87671"; transcript_id "MSTRG.87671.106"; exon_number "25";
chr19	StringTie	exon	17201926	17202024	1000	+	.	gene_id "MSTRG.87671"; transcript_id "MSTRG.87671.106"; exon_number "26";
chr19	StringTie	exon	17202130	17202303	1000	+	.	gene_id "MSTRG.87671"; transcript_id "MSTRG.87671.106"; exon_number "27";
chr19	StringTie	exon	17202845	17203258	1000	+	.	gene_id "MSTRG.87671"; transcript_id "MSTRG.87671.106"; exon_number "28";
chr19	StringTie	exon	17205263	17205336	1000	+	.	gene_id "MSTRG.87671"; transcript_id "MSTRG.87671.106"; exon_number "29";
chr19	StringTie	exon	17205960	17206152	1000	+	.	gene_id "MSTRG.87671"; transcript_id "MSTRG.87671.106"; exon_number "30";
chr19	StringTie	exon	17206248	17206376	1000	+	.	gene_id "MSTRG.87671"; transcript_id "MSTRG.87671.106"; exon_number "31";
chr19	StringTie	exon	17206679	17206784	1000	+	.	gene_id "MSTRG.87671"; transcript_id "MSTRG.87671.106"; exon_number "32";
chr19	StringTie	exon	17207113	17207244	1000	+	.	gene_id "MSTRG.87671"; transcript_id "MSTRG.87671.106"; exon_number "33";
chr19	StringTie	exon	17209586	17209709	1000	+	.	gene_id "MSTRG.87671"; transcript_id "MSTRG.87671.106"; exon_number "34";
chr19	StringTie	exon	17210333	17210380	1000	+	.	gene_id "MSTRG.87671"; transcript_id "MSTRG.87671.106"; exon_number "35";
chr19	StringTie	exon	17210715	17210848	1000	+	.	gene_id "MSTRG.87671"; transcript_id "MSTRG.87671.106"; exon_number "36";
chr19	StringTie	exon	17211647	17214616	1000	+	.	gene_id "MSTRG.87671"; transcript_id "MSTRG.87671.106"; exon_number "37";
chr19	StringTie	exon	17214729	17214864	1000	+	.	gene_id "MSTRG.87671"; transcript_id "MSTRG.87671.106"; exon_number "38";
chr19	StringTie	exon	17215225	17215507	1000	+	.	gene_id "MSTRG.87671"; transcript_id "MSTRG.87671.106"; exon_number "39";
chr19	StringTie	exon	17215802	17215851	1000	+	.	gene_id "MSTRG.87671"; transcript_id "MSTRG.87671.106"; exon_number "40";
chr19	StringTie	exon	17215992	17216070	1000	+	.	gene_id "MSTRG.87671"; transcript_id "MSTRG.87671.106"; exon_number "41";
chr19	StringTie	exon	17216169	17216321	1000	+	.	gene_id "MSTRG.87671"; transcript_id "MSTRG.87671.106"; exon_number "42";
chr19	StringTie	exon	17217453	17218391	1000	+	.	gene_id "MSTRG.87671"; transcript_id "MSTRG.87671.106"; exon_number "43";
chr19	StringTie	exon	17219213	17219387	1000	+	.	gene_id "MSTRG.87671"; transcript_id "MSTRG.87671.106"; exon_number "44";
chr19	StringTie	exon	17219631	17219846	1000	+	.	gene_id "MSTRG.87671"; transcript_id "MSTRG.87671.106"; exon_number "45";
chr19	StringTie	transcript	17134032	17220044	1000	+	.	gene_id "MSTRG.87671"; transcript_id "MSTRG.87671.107";
chr19	StringTie	exon	17134032	17134074	1000	+	.	gene_id "MSTRG.87671"; transcript_id "MSTRG.87671.107"; exon_number "1";
chr19	StringTie	exon	17145397	17145491	1000	+	.	gene_id "MSTRG.87671"; transcript_id "MSTRG.87671.107"; exon_number "2";
chr19	StringTie	exon	17152644	17152706	1000	+	.	gene_id "MSTRG.87671"; transcript_id "MSTRG.87671.107"; exon_number "3";
chr19	StringTie	exon	17153967	17154066	1000	+	.	gene_id "MSTRG.87671"; transcript_id "MSTRG.87671.107"; exon_number "4";
chr19	StringTie	exon	17154315	17154415	1000	+	.	gene_id "MSTRG.87671"; transcript_id "MSTRG.87671.107"; exon_number "5";
chr19	StringTie	exon	17156909	17157038	1000	+	.	gene_id "MSTRG.87671"; transcript_id "MSTRG.87671.107"; exon_number "6";
chr19	StringTie	exon	17159395	17159484	1000	+	.	gene_id "MSTRG.87671"; transcript_id "MSTRG.87671.107"; exon_number "7";
chr19	StringTie	exon	17162350	17162466	1000	+	.	gene_id "MSTRG.87671"; transcript_id "MSTRG.87671.107"; exon_number "8";
chr19	StringTie	exon	17162988	17163122	1000	+	.	gene_id "MSTRG.87671"; transcript_id "MSTRG.87671.107"; exon_number "9";
chr19	StringTie	exon	17167943	17168064	1000	+	.	gene_id "MSTRG.87671"; transcript_id "MSTRG.87671.107"; exon_number "10";
chr19	StringTie	exon	17172336	17172477	1000	+	.	gene_id "MSTRG.87671"; transcript_id "MSTRG.87671.107"; exon_number "11";
chr19	StringTie	exon	17172759	17172963	1000	+	.	gene_id "MSTRG.87671"; transcript_id "MSTRG.87671.107"; exon_number "12";
chr19	StringTie	exon	17175663	17175741	1000	+	.	gene_id "MSTRG.87671"; transcript_id "MSTRG.87671.107"; exon_number "13";
chr19	StringTie	exon	17180927	17181040	1000	+	.	gene_id "MSTRG.87671"; transcript_id "MSTRG.87671.107"; exon_number "14";
chr19	StringTie	exon	17183829	17183868	1000	+	.	gene_id "MSTRG.87671"; transcript_id "MSTRG.87671.107"; exon_number "15";
chr19	StringTie	exon	17184865	17184987	1000	+	.	gene_id "MSTRG.87671"; transcript_id "MSTRG.87671.107"; exon_number "16";
chr19	StringTie	exon	17185921	17186001	1000	+	.	gene_id "MSTRG.87671"; transcript_id "MSTRG.87671.107"; exon_number "17";
chr19	StringTie	exon	17187935	17188045	1000	+	.	gene_id "MSTRG.87671"; transcript_id "MSTRG.87671.107"; exon_number "18";
chr19	StringTie	exon	17191097	17191219	1000	+	.	gene_id "MSTRG.87671"; transcript_id "MSTRG.87671.107"; exon_number "19";
chr19	StringTie	exon	17192746	17193062	1000	+	.	gene_id "MSTRG.87671"; transcript_id "MSTRG.87671.107"; exon_number "20";
chr19	StringTie	exon	17194556	17195473	1000	+	.	gene_id "MSTRG.87671"; transcript_id "MSTRG.87671.107"; exon_number "21";
chr19	StringTie	exon	17197792	17197858	1000	+	.	gene_id "MSTRG.87671"; transcript_id "MSTRG.87671.107"; exon_number "22";
chr19	StringTie	exon	17198184	17198308	1000	+	.	gene_id "MSTRG.87671"; transcript_id "MSTRG.87671.107"; exon_number "23";
chr19	StringTie	exon	17200293	17200426	1000	+	.	gene_id "MSTRG.87671"; transcript_id "MSTRG.87671.107"; exon_number "24";
chr19	StringTie	exon	17200639	17200829	1000	+	.	gene_id "MSTRG.87671"; transcript_id "MSTRG.87671.107"; exon_number "25";
chr19	StringTie	exon	17201926	17202024	1000	+	.	gene_id "MSTRG.87671"; transcript_id "MSTRG.87671.107"; exon_number "26";
chr19	StringTie	exon	17202130	17202303	1000	+	.	gene_id "MSTRG.87671"; transcript_id "MSTRG.87671.107"; exon_number "27";
chr19	StringTie	exon	17202842	17203258	1000	+	.	gene_id "MSTRG.87671"; transcript_id "MSTRG.87671.107"; exon_number "28";
chr19	StringTie	exon	17205263	17205336	1000	+	.	gene_id "MSTRG.87671"; transcript_id "MSTRG.87671.107"; exon_number "29";
chr19	StringTie	exon	17205960	17206152	1000	+	.	gene_id "MSTRG.87671"; transcript_id "MSTRG.87671.107"; exon_number "30";
chr19	StringTie	exon	17206248	17206376	1000	+	.	gene_id "MSTRG.87671"; transcript_id "MSTRG.87671.107"; exon_number "31";
chr19	StringTie	exon	17206679	17206784	1000	+	.	gene_id "MSTRG.87671"; transcript_id "MSTRG.87671.107"; exon_number "32";
chr19	StringTie	exon	17207113	17207244	1000	+	.	gene_id "MSTRG.87671"; transcript_id "MSTRG.87671.107"; exon_number "33";
chr19	StringTie	exon	17209586	17209709	1000	+	.	gene_id "MSTRG.87671"; transcript_id "MSTRG.87671.107"; exon_number "34";
chr19	StringTie	exon	17210715	17210848	1000	+	.	gene_id "MSTRG.87671"; transcript_id "MSTRG.87671.107"; exon_number "35";
chr19	StringTie	exon	17211647	17214616	1000	+	.	gene_id "MSTRG.87671"; transcript_id "MSTRG.87671.107"; exon_number "36";
chr19	StringTie	exon	17214729	17215507	1000	+	.	gene_id "MSTRG.87671"; transcript_id "MSTRG.87671.107"; exon_number "37";
chr19	StringTie	exon	17215802	17215851	1000	+	.	gene_id "MSTRG.87671"; transcript_id "MSTRG.87671.107"; exon_number "38";
chr19	StringTie	exon	17215992	17216070	1000	+	.	gene_id "MSTRG.87671"; transcript_id "MSTRG.87671.107"; exon_number "39";
chr19	StringTie	exon	17216169	17216321	1000	+	.	gene_id "MSTRG.87671"; transcript_id "MSTRG.87671.107"; exon_number "40";
chr19	StringTie	exon	17217453	17217462	1000	+	.	gene_id "MSTRG.87671"; transcript_id "MSTRG.87671.107"; exon_number "41";
chr19	StringTie	exon	17218364	17218391	1000	+	.	gene_id "MSTRG.87671"; transcript_id "MSTRG.87671.107"; exon_number "42";
chr19	StringTie	exon	17219213	17219387	1000	+	.	gene_id "MSTRG.87671"; transcript_id "MSTRG.87671.107"; exon_number "43";
chr19	StringTie	exon	17219631	17220044	1000	+	.	gene_id "MSTRG.87671"; transcript_id "MSTRG.87671.107"; exon_number "44";
chr19	StringTie	transcript	17134042	17221004	1000	+	.	gene_id "MSTRG.87671"; transcript_id "MSTRG.87671.108";
chr19	StringTie	exon	17134042	17134074	1000	+	.	gene_id "MSTRG.87671"; transcript_id "MSTRG.87671.108"; exon_number "1";
chr19	StringTie	exon	17145397	17145491	1000	+	.	gene_id "MSTRG.87671"; transcript_id "MSTRG.87671.108"; exon_number "2";
chr19	StringTie	exon	17152644	17152706	1000	+	.	gene_id "MSTRG.87671"; transcript_id "MSTRG.87671.108"; exon_number "3";
chr19	StringTie	exon	17153967	17154066	1000	+	.	gene_id "MSTRG.87671"; transcript_id "MSTRG.87671.108"; exon_number "4";
chr19	StringTie	exon	17154315	17154415	1000	+	.	gene_id "MSTRG.87671"; transcript_id "MSTRG.87671.108"; exon_number "5";
chr19	StringTie	exon	17156909	17157038	1000	+	.	gene_id "MSTRG.87671"; transcript_id "MSTRG.87671.108"; exon_number "6";
chr19	StringTie	exon	17159395	17159484	1000	+	.	gene_id "MSTRG.87671"; transcript_id "MSTRG.87671.108"; exon_number "7";
chr19	StringTie	exon	17162350	17162466	1000	+	.	gene_id "MSTRG.87671"; transcript_id "MSTRG.87671.108"; exon_number "8";
chr19	StringTie	exon	17162988	17163122	1000	+	.	gene_id "MSTRG.87671"; transcript_id "MSTRG.87671.108"; exon_number "9";
chr19	StringTie	exon	17167943	17168064	1000	+	.	gene_id "MSTRG.87671"; transcript_id "MSTRG.87671.108"; exon_number "10";
chr19	StringTie	exon	17172336	17172477	1000	+	.	gene_id "MSTRG.87671"; transcript_id "MSTRG.87671.108"; exon_number "11";
chr19	StringTie	exon	17172759	17172963	1000	+	.	gene_id "MSTRG.87671"; transcript_id "MSTRG.87671.108"; exon_number "12";
chr19	StringTie	exon	17175663	17175741	1000	+	.	gene_id "MSTRG.87671"; transcript_id "MSTRG.87671.108"; exon_number "13";
chr19	StringTie	exon	17180927	17181040	1000	+	.	gene_id "MSTRG.87671"; transcript_id "MSTRG.87671.108"; exon_number "14";
chr19	StringTie	exon	17183829	17183868	1000	+	.	gene_id "MSTRG.87671"; transcript_id "MSTRG.87671.108"; exon_number "15";
chr19	StringTie	exon	17184865	17184987	1000	+	.	gene_id "MSTRG.87671"; transcript_id "MSTRG.87671.108"; exon_number "16";
chr19	StringTie	exon	17185921	17186001	1000	+	.	gene_id "MSTRG.87671"; transcript_id "MSTRG.87671.108"; exon_number "17";
chr19	StringTie	exon	17187935	17188045	1000	+	.	gene_id "MSTRG.87671"; transcript_id "MSTRG.87671.108"; exon_number "18";
chr19	StringTie	exon	17191097	17191219	1000	+	.	gene_id "MSTRG.87671"; transcript_id "MSTRG.87671.108"; exon_number "19";
chr19	StringTie	exon	17192746	17193062	1000	+	.	gene_id "MSTRG.87671"; transcript_id "MSTRG.87671.108"; exon_number "20";
chr19	StringTie	exon	17194556	17195473	1000	+	.	gene_id "MSTRG.87671"; transcript_id "MSTRG.87671.108"; exon_number "21";
chr19	StringTie	exon	17197792	17197858	1000	+	.	gene_id "MSTRG.87671"; transcript_id "MSTRG.87671.108"; exon_number "22";
chr19	StringTie	exon	17198184	17198308	1000	+	.	gene_id "MSTRG.87671"; transcript_id "MSTRG.87671.108"; exon_number "23";
chr19	StringTie	exon	17200293	17200426	1000	+	.	gene_id "MSTRG.87671"; transcript_id "MSTRG.87671.108"; exon_number "24";
chr19	StringTie	exon	17200639	17200829	1000	+	.	gene_id "MSTRG.87671"; transcript_id "MSTRG.87671.108"; exon_number "25";
chr19	StringTie	exon	17201926	17202024	1000	+	.	gene_id "MSTRG.87671"; transcript_id "MSTRG.87671.108"; exon_number "26";
chr19	StringTie	exon	17202130	17202303	1000	+	.	gene_id "MSTRG.87671"; transcript_id "MSTRG.87671.108"; exon_number "27";
chr19	StringTie	exon	17202845	17202883	1000	+	.	gene_id "MSTRG.87671"; transcript_id "MSTRG.87671.108"; exon_number "28";
chr19	StringTie	exon	17203147	17203258	1000	+	.	gene_id "MSTRG.87671"; transcript_id "MSTRG.87671.108"; exon_number "29";
chr19	StringTie	exon	17205263	17205336	1000	+	.	gene_id "MSTRG.87671"; transcript_id "MSTRG.87671.108"; exon_number "30";
chr19	StringTie	exon	17205960	17206152	1000	+	.	gene_id "MSTRG.87671"; transcript_id "MSTRG.87671.108"; exon_number "31";
chr19	StringTie	exon	17206248	17206376	1000	+	.	gene_id "MSTRG.87671"; transcript_id "MSTRG.87671.108"; exon_number "32";
chr19	StringTie	exon	17206679	17206784	1000	+	.	gene_id "MSTRG.87671"; transcript_id "MSTRG.87671.108"; exon_number "33";
chr19	StringTie	exon	17207113	17207244	1000	+	.	gene_id "MSTRG.87671"; transcript_id "MSTRG.87671.108"; exon_number "34";
chr19	StringTie	exon	17209586	17209709	1000	+	.	gene_id "MSTRG.87671"; transcript_id "MSTRG.87671.108"; exon_number "35";
chr19	StringTie	exon	17210333	17210380	1000	+	.	gene_id "MSTRG.87671"; transcript_id "MSTRG.87671.108"; exon_number "36";
chr19	StringTie	exon	17210715	17210848	1000	+	.	gene_id "MSTRG.87671"; transcript_id "MSTRG.87671.108"; exon_number "37";
chr19	StringTie	exon	17211647	17211774	1000	+	.	gene_id "MSTRG.87671"; transcript_id "MSTRG.87671.108"; exon_number "38";
chr19	StringTie	exon	17214460	17214616	1000	+	.	gene_id "MSTRG.87671"; transcript_id "MSTRG.87671.108"; exon_number "39";
chr19	StringTie	exon	17214725	17215507	1000	+	.	gene_id "MSTRG.87671"; transcript_id "MSTRG.87671.108"; exon_number "40";
chr19	StringTie	exon	17215802	17215851	1000	+	.	gene_id "MSTRG.87671"; transcript_id "MSTRG.87671.108"; exon_number "41";
chr19	StringTie	exon	17215992	17216070	1000	+	.	gene_id "MSTRG.87671"; transcript_id "MSTRG.87671.108"; exon_number "42";
chr19	StringTie	exon	17216169	17216321	1000	+	.	gene_id "MSTRG.87671"; transcript_id "MSTRG.87671.108"; exon_number "43";
chr19	StringTie	exon	17217453	17217462	1000	+	.	gene_id "MSTRG.87671"; transcript_id "MSTRG.87671.108"; exon_number "44";
chr19	StringTie	exon	17218364	17218391	1000	+	.	gene_id "MSTRG.87671"; transcript_id "MSTRG.87671.108"; exon_number "45";
chr19	StringTie	exon	17219213	17219387	1000	+	.	gene_id "MSTRG.87671"; transcript_id "MSTRG.87671.108"; exon_number "46";
chr19	StringTie	exon	17219631	17221004	1000	+	.	gene_id "MSTRG.87671"; transcript_id "MSTRG.87671.108"; exon_number "47";
chr19	StringTie	transcript	17134042	17219841	1000	+	.	gene_id "MSTRG.87671"; transcript_id "MSTRG.87671.109";
chr19	StringTie	exon	17134042	17134074	1000	+	.	gene_id "MSTRG.87671"; transcript_id "MSTRG.87671.109"; exon_number "1";
chr19	StringTie	exon	17145397	17145491	1000	+	.	gene_id "MSTRG.87671"; transcript_id "MSTRG.87671.109"; exon_number "2";
chr19	StringTie	exon	17152644	17152706	1000	+	.	gene_id "MSTRG.87671"; transcript_id "MSTRG.87671.109"; exon_number "3";
chr19	StringTie	exon	17153967	17154066	1000	+	.	gene_id "MSTRG.87671"; transcript_id "MSTRG.87671.109"; exon_number "4";
chr19	StringTie	exon	17154315	17154415	1000	+	.	gene_id "MSTRG.87671"; transcript_id "MSTRG.87671.109"; exon_number "5";
chr19	StringTie	exon	17156909	17157038	1000	+	.	gene_id "MSTRG.87671"; transcript_id "MSTRG.87671.109"; exon_number "6";
chr19	StringTie	exon	17159395	17159484	1000	+	.	gene_id "MSTRG.87671"; transcript_id "MSTRG.87671.109"; exon_number "7";
chr19	StringTie	exon	17162350	17162466	1000	+	.	gene_id "MSTRG.87671"; transcript_id "MSTRG.87671.109"; exon_number "8";
chr19	StringTie	exon	17162988	17163122	1000	+	.	gene_id "MSTRG.87671"; transcript_id "MSTRG.87671.109"; exon_number "9";
chr19	StringTie	exon	17167943	17168064	1000	+	.	gene_id "MSTRG.87671"; transcript_id "MSTRG.87671.109"; exon_number "10";
chr19	StringTie	exon	17172336	17172477	1000	+	.	gene_id "MSTRG.87671"; transcript_id "MSTRG.87671.109"; exon_number "11";
chr19	StringTie	exon	17172759	17172963	1000	+	.	gene_id "MSTRG.87671"; transcript_id "MSTRG.87671.109"; exon_number "12";
chr19	StringTie	exon	17175663	17175741	1000	+	.	gene_id "MSTRG.87671"; transcript_id "MSTRG.87671.109"; exon_number "13";
chr19	StringTie	exon	17180927	17181040	1000	+	.	gene_id "MSTRG.87671"; transcript_id "MSTRG.87671.109"; exon_number "14";
chr19	StringTie	exon	17183829	17184987	1000	+	.	gene_id "MSTRG.87671"; transcript_id "MSTRG.87671.109"; exon_number "15";
chr19	StringTie	exon	17185921	17186001	1000	+	.	gene_id "MSTRG.87671"; transcript_id "MSTRG.87671.109"; exon_number "16";
chr19	StringTie	exon	17187935	17188045	1000	+	.	gene_id "MSTRG.87671"; transcript_id "MSTRG.87671.109"; exon_number "17";
chr19	StringTie	exon	17191097	17191219	1000	+	.	gene_id "MSTRG.87671"; transcript_id "MSTRG.87671.109"; exon_number "18";
chr19	StringTie	exon	17192746	17193062	1000	+	.	gene_id "MSTRG.87671"; transcript_id "MSTRG.87671.109"; exon_number "19";
chr19	StringTie	exon	17194556	17195473	1000	+	.	gene_id "MSTRG.87671"; transcript_id "MSTRG.87671.109"; exon_number "20";
chr19	StringTie	exon	17197792	17197858	1000	+	.	gene_id "MSTRG.87671"; transcript_id "MSTRG.87671.109"; exon_number "21";
chr19	StringTie	exon	17198184	17198308	1000	+	.	gene_id "MSTRG.87671"; transcript_id "MSTRG.87671.109"; exon_number "22";
chr19	StringTie	exon	17200293	17200426	1000	+	.	gene_id "MSTRG.87671"; transcript_id "MSTRG.87671.109"; exon_number "23";
chr19	StringTie	exon	17200639	17200829	1000	+	.	gene_id "MSTRG.87671"; transcript_id "MSTRG.87671.109"; exon_number "24";
chr19	StringTie	exon	17201926	17202024	1000	+	.	gene_id "MSTRG.87671"; transcript_id "MSTRG.87671.109"; exon_number "25";
chr19	StringTie	exon	17202130	17202303	1000	+	.	gene_id "MSTRG.87671"; transcript_id "MSTRG.87671.109"; exon_number "26";
chr19	StringTie	exon	17202842	17203258	1000	+	.	gene_id "MSTRG.87671"; transcript_id "MSTRG.87671.109"; exon_number "27";
chr19	StringTie	exon	17205263	17205336	1000	+	.	gene_id "MSTRG.87671"; transcript_id "MSTRG.87671.109"; exon_number "28";
chr19	StringTie	exon	17205960	17206152	1000	+	.	gene_id "MSTRG.87671"; transcript_id "MSTRG.87671.109"; exon_number "29";
chr19	StringTie	exon	17206248	17206376	1000	+	.	gene_id "MSTRG.87671"; transcript_id "MSTRG.87671.109"; exon_number "30";
chr19	StringTie	exon	17206679	17206784	1000	+	.	gene_id "MSTRG.87671"; transcript_id "MSTRG.87671.109"; exon_number "31";
chr19	StringTie	exon	17207113	17207244	1000	+	.	gene_id "MSTRG.87671"; transcript_id "MSTRG.87671.109"; exon_number "32";
chr19	StringTie	exon	17209586	17209709	1000	+	.	gene_id "MSTRG.87671"; transcript_id "MSTRG.87671.109"; exon_number "33";
chr19	StringTie	exon	17210333	17210380	1000	+	.	gene_id "MSTRG.87671"; transcript_id "MSTRG.87671.109"; exon_number "34";
chr19	StringTie	exon	17210715	17210848	1000	+	.	gene_id "MSTRG.87671"; transcript_id "MSTRG.87671.109"; exon_number "35";
chr19	StringTie	exon	17211647	17214616	1000	+	.	gene_id "MSTRG.87671"; transcript_id "MSTRG.87671.109"; exon_number "36";
chr19	StringTie	exon	17214729	17215507	1000	+	.	gene_id "MSTRG.87671"; transcript_id "MSTRG.87671.109"; exon_number "37";
chr19	StringTie	exon	17215802	17215851	1000	+	.	gene_id "MSTRG.87671"; transcript_id "MSTRG.87671.109"; exon_number "38";
chr19	StringTie	exon	17215992	17216070	1000	+	.	gene_id "MSTRG.87671"; transcript_id "MSTRG.87671.109"; exon_number "39";
chr19	StringTie	exon	17216169	17216321	1000	+	.	gene_id "MSTRG.87671"; transcript_id "MSTRG.87671.109"; exon_number "40";
chr19	StringTie	exon	17217453	17218391	1000	+	.	gene_id "MSTRG.87671"; transcript_id "MSTRG.87671.109"; exon_number "41";
chr19	StringTie	exon	17219213	17219387	1000	+	.	gene_id "MSTRG.87671"; transcript_id "MSTRG.87671.109"; exon_number "42";
chr19	StringTie	exon	17219631	17219841	1000	+	.	gene_id "MSTRG.87671"; transcript_id "MSTRG.87671.109"; exon_number "43";
chr19	StringTie	transcript	17075737	17119627	1000	+	.	gene_id "MSTRG.87671"; transcript_id "MSTRG.87671.11";
chr19	StringTie	exon	17075737	17075874	1000	+	.	gene_id "MSTRG.87671"; transcript_id "MSTRG.87671.11"; exon_number "1";
chr19	StringTie	exon	17101660	17102557	1000	+	.	gene_id "MSTRG.87671"; transcript_id "MSTRG.87671.11"; exon_number "2";
chr19	StringTie	exon	17119388	17119627	1000	+	.	gene_id "MSTRG.87671"; transcript_id "MSTRG.87671.11"; exon_number "3";
chr19	StringTie	transcript	17134042	17219849	1000	+	.	gene_id "MSTRG.87671"; transcript_id "MSTRG.87671.110";
chr19	StringTie	exon	17134042	17134074	1000	+	.	gene_id "MSTRG.87671"; transcript_id "MSTRG.87671.110"; exon_number "1";
chr19	StringTie	exon	17145397	17145491	1000	+	.	gene_id "MSTRG.87671"; transcript_id "MSTRG.87671.110"; exon_number "2";
chr19	StringTie	exon	17152644	17152706	1000	+	.	gene_id "MSTRG.87671"; transcript_id "MSTRG.87671.110"; exon_number "3";
chr19	StringTie	exon	17153967	17154066	1000	+	.	gene_id "MSTRG.87671"; transcript_id "MSTRG.87671.110"; exon_number "4";
chr19	StringTie	exon	17154315	17154415	1000	+	.	gene_id "MSTRG.87671"; transcript_id "MSTRG.87671.110"; exon_number "5";
chr19	StringTie	exon	17156909	17157038	1000	+	.	gene_id "MSTRG.87671"; transcript_id "MSTRG.87671.110"; exon_number "6";
chr19	StringTie	exon	17159395	17159484	1000	+	.	gene_id "MSTRG.87671"; transcript_id "MSTRG.87671.110"; exon_number "7";
chr19	StringTie	exon	17162350	17162466	1000	+	.	gene_id "MSTRG.87671"; transcript_id "MSTRG.87671.110"; exon_number "8";
chr19	StringTie	exon	17162988	17163122	1000	+	.	gene_id "MSTRG.87671"; transcript_id "MSTRG.87671.110"; exon_number "9";
chr19	StringTie	exon	17167943	17168064	1000	+	.	gene_id "MSTRG.87671"; transcript_id "MSTRG.87671.110"; exon_number "10";
chr19	StringTie	exon	17172336	17172477	1000	+	.	gene_id "MSTRG.87671"; transcript_id "MSTRG.87671.110"; exon_number "11";
chr19	StringTie	exon	17172759	17172963	1000	+	.	gene_id "MSTRG.87671"; transcript_id "MSTRG.87671.110"; exon_number "12";
chr19	StringTie	exon	17175663	17175741	1000	+	.	gene_id "MSTRG.87671"; transcript_id "MSTRG.87671.110"; exon_number "13";
chr19	StringTie	exon	17180927	17181040	1000	+	.	gene_id "MSTRG.87671"; transcript_id "MSTRG.87671.110"; exon_number "14";
chr19	StringTie	exon	17183829	17183868	1000	+	.	gene_id "MSTRG.87671"; transcript_id "MSTRG.87671.110"; exon_number "15";
chr19	StringTie	exon	17184865	17184987	1000	+	.	gene_id "MSTRG.87671"; transcript_id "MSTRG.87671.110"; exon_number "16";
chr19	StringTie	exon	17185921	17186001	1000	+	.	gene_id "MSTRG.87671"; transcript_id "MSTRG.87671.110"; exon_number "17";
chr19	StringTie	exon	17187935	17188045	1000	+	.	gene_id "MSTRG.87671"; transcript_id "MSTRG.87671.110"; exon_number "18";
chr19	StringTie	exon	17191097	17191219	1000	+	.	gene_id "MSTRG.87671"; transcript_id "MSTRG.87671.110"; exon_number "19";
chr19	StringTie	exon	17192746	17193062	1000	+	.	gene_id "MSTRG.87671"; transcript_id "MSTRG.87671.110"; exon_number "20";
chr19	StringTie	exon	17194556	17195473	1000	+	.	gene_id "MSTRG.87671"; transcript_id "MSTRG.87671.110"; exon_number "21";
chr19	StringTie	exon	17197792	17197858	1000	+	.	gene_id "MSTRG.87671"; transcript_id "MSTRG.87671.110"; exon_number "22";
chr19	StringTie	exon	17198184	17198308	1000	+	.	gene_id "MSTRG.87671"; transcript_id "MSTRG.87671.110"; exon_number "23";
chr19	StringTie	exon	17200293	17200426	1000	+	.	gene_id "MSTRG.87671"; transcript_id "MSTRG.87671.110"; exon_number "24";
chr19	StringTie	exon	17200639	17200829	1000	+	.	gene_id "MSTRG.87671"; transcript_id "MSTRG.87671.110"; exon_number "25";
chr19	StringTie	exon	17201926	17202024	1000	+	.	gene_id "MSTRG.87671"; transcript_id "MSTRG.87671.110"; exon_number "26";
chr19	StringTie	exon	17202130	17202303	1000	+	.	gene_id "MSTRG.87671"; transcript_id "MSTRG.87671.110"; exon_number "27";
chr19	StringTie	exon	17202842	17202883	1000	+	.	gene_id "MSTRG.87671"; transcript_id "MSTRG.87671.110"; exon_number "28";
chr19	StringTie	exon	17203147	17203258	1000	+	.	gene_id "MSTRG.87671"; transcript_id "MSTRG.87671.110"; exon_number "29";
chr19	StringTie	exon	17205263	17205336	1000	+	.	gene_id "MSTRG.87671"; transcript_id "MSTRG.87671.110"; exon_number "30";
chr19	StringTie	exon	17205960	17206152	1000	+	.	gene_id "MSTRG.87671"; transcript_id "MSTRG.87671.110"; exon_number "31";
chr19	StringTie	exon	17206248	17206376	1000	+	.	gene_id "MSTRG.87671"; transcript_id "MSTRG.87671.110"; exon_number "32";
chr19	StringTie	exon	17206679	17206784	1000	+	.	gene_id "MSTRG.87671"; transcript_id "MSTRG.87671.110"; exon_number "33";
chr19	StringTie	exon	17207113	17207244	1000	+	.	gene_id "MSTRG.87671"; transcript_id "MSTRG.87671.110"; exon_number "34";
chr19	StringTie	exon	17209586	17209709	1000	+	.	gene_id "MSTRG.87671"; transcript_id "MSTRG.87671.110"; exon_number "35";
chr19	StringTie	exon	17210715	17210848	1000	+	.	gene_id "MSTRG.87671"; transcript_id "MSTRG.87671.110"; exon_number "36";
chr19	StringTie	exon	17211647	17211774	1000	+	.	gene_id "MSTRG.87671"; transcript_id "MSTRG.87671.110"; exon_number "37";
chr19	StringTie	exon	17214460	17214954	1000	+	.	gene_id "MSTRG.87671"; transcript_id "MSTRG.87671.110"; exon_number "38";
chr19	StringTie	exon	17215373	17215507	1000	+	.	gene_id "MSTRG.87671"; transcript_id "MSTRG.87671.110"; exon_number "39";
chr19	StringTie	exon	17215802	17215851	1000	+	.	gene_id "MSTRG.87671"; transcript_id "MSTRG.87671.110"; exon_number "40";
chr19	StringTie	exon	17215992	17216070	1000	+	.	gene_id "MSTRG.87671"; transcript_id "MSTRG.87671.110"; exon_number "41";
chr19	StringTie	exon	17216169	17216321	1000	+	.	gene_id "MSTRG.87671"; transcript_id "MSTRG.87671.110"; exon_number "42";
chr19	StringTie	exon	17217453	17217462	1000	+	.	gene_id "MSTRG.87671"; transcript_id "MSTRG.87671.110"; exon_number "43";
chr19	StringTie	exon	17218364	17218391	1000	+	.	gene_id "MSTRG.87671"; transcript_id "MSTRG.87671.110"; exon_number "44";
chr19	StringTie	exon	17219213	17219387	1000	+	.	gene_id "MSTRG.87671"; transcript_id "MSTRG.87671.110"; exon_number "45";
chr19	StringTie	exon	17219631	17219849	1000	+	.	gene_id "MSTRG.87671"; transcript_id "MSTRG.87671.110"; exon_number "46";
chr19	StringTie	transcript	17134042	17219848	1000	+	.	gene_id "MSTRG.87671"; transcript_id "MSTRG.87671.111";
chr19	StringTie	exon	17134042	17134074	1000	+	.	gene_id "MSTRG.87671"; transcript_id "MSTRG.87671.111"; exon_number "1";
chr19	StringTie	exon	17145397	17145491	1000	+	.	gene_id "MSTRG.87671"; transcript_id "MSTRG.87671.111"; exon_number "2";
chr19	StringTie	exon	17152644	17152706	1000	+	.	gene_id "MSTRG.87671"; transcript_id "MSTRG.87671.111"; exon_number "3";
chr19	StringTie	exon	17153967	17154066	1000	+	.	gene_id "MSTRG.87671"; transcript_id "MSTRG.87671.111"; exon_number "4";
chr19	StringTie	exon	17154315	17154415	1000	+	.	gene_id "MSTRG.87671"; transcript_id "MSTRG.87671.111"; exon_number "5";
chr19	StringTie	exon	17156909	17157038	1000	+	.	gene_id "MSTRG.87671"; transcript_id "MSTRG.87671.111"; exon_number "6";
chr19	StringTie	exon	17159395	17159484	1000	+	.	gene_id "MSTRG.87671"; transcript_id "MSTRG.87671.111"; exon_number "7";
chr19	StringTie	exon	17162350	17162466	1000	+	.	gene_id "MSTRG.87671"; transcript_id "MSTRG.87671.111"; exon_number "8";
chr19	StringTie	exon	17162988	17163122	1000	+	.	gene_id "MSTRG.87671"; transcript_id "MSTRG.87671.111"; exon_number "9";
chr19	StringTie	exon	17167943	17168064	1000	+	.	gene_id "MSTRG.87671"; transcript_id "MSTRG.87671.111"; exon_number "10";
chr19	StringTie	exon	17172336	17172477	1000	+	.	gene_id "MSTRG.87671"; transcript_id "MSTRG.87671.111"; exon_number "11";
chr19	StringTie	exon	17172759	17172963	1000	+	.	gene_id "MSTRG.87671"; transcript_id "MSTRG.87671.111"; exon_number "12";
chr19	StringTie	exon	17175663	17175741	1000	+	.	gene_id "MSTRG.87671"; transcript_id "MSTRG.87671.111"; exon_number "13";
chr19	StringTie	exon	17180927	17181040	1000	+	.	gene_id "MSTRG.87671"; transcript_id "MSTRG.87671.111"; exon_number "14";
chr19	StringTie	exon	17183829	17183868	1000	+	.	gene_id "MSTRG.87671"; transcript_id "MSTRG.87671.111"; exon_number "15";
chr19	StringTie	exon	17184865	17184987	1000	+	.	gene_id "MSTRG.87671"; transcript_id "MSTRG.87671.111"; exon_number "16";
chr19	StringTie	exon	17185921	17186001	1000	+	.	gene_id "MSTRG.87671"; transcript_id "MSTRG.87671.111"; exon_number "17";
chr19	StringTie	exon	17187935	17188045	1000	+	.	gene_id "MSTRG.87671"; transcript_id "MSTRG.87671.111"; exon_number "18";
chr19	StringTie	exon	17191097	17191219	1000	+	.	gene_id "MSTRG.87671"; transcript_id "MSTRG.87671.111"; exon_number "19";
chr19	StringTie	exon	17192746	17193062	1000	+	.	gene_id "MSTRG.87671"; transcript_id "MSTRG.87671.111"; exon_number "20";
chr19	StringTie	exon	17194556	17195473	1000	+	.	gene_id "MSTRG.87671"; transcript_id "MSTRG.87671.111"; exon_number "21";
chr19	StringTie	exon	17197792	17197858	1000	+	.	gene_id "MSTRG.87671"; transcript_id "MSTRG.87671.111"; exon_number "22";
chr19	StringTie	exon	17198184	17198308	1000	+	.	gene_id "MSTRG.87671"; transcript_id "MSTRG.87671.111"; exon_number "23";
chr19	StringTie	exon	17200293	17200426	1000	+	.	gene_id "MSTRG.87671"; transcript_id "MSTRG.87671.111"; exon_number "24";
chr19	StringTie	exon	17200639	17200829	1000	+	.	gene_id "MSTRG.87671"; transcript_id "MSTRG.87671.111"; exon_number "25";
chr19	StringTie	exon	17201926	17202024	1000	+	.	gene_id "MSTRG.87671"; transcript_id "MSTRG.87671.111"; exon_number "26";
chr19	StringTie	exon	17202130	17202303	1000	+	.	gene_id "MSTRG.87671"; transcript_id "MSTRG.87671.111"; exon_number "27";
chr19	StringTie	exon	17202842	17202883	1000	+	.	gene_id "MSTRG.87671"; transcript_id "MSTRG.87671.111"; exon_number "28";
chr19	StringTie	exon	17203147	17203258	1000	+	.	gene_id "MSTRG.87671"; transcript_id "MSTRG.87671.111"; exon_number "29";
chr19	StringTie	exon	17205263	17205336	1000	+	.	gene_id "MSTRG.87671"; transcript_id "MSTRG.87671.111"; exon_number "30";
chr19	StringTie	exon	17205960	17206152	1000	+	.	gene_id "MSTRG.87671"; transcript_id "MSTRG.87671.111"; exon_number "31";
chr19	StringTie	exon	17206248	17206376	1000	+	.	gene_id "MSTRG.87671"; transcript_id "MSTRG.87671.111"; exon_number "32";
chr19	StringTie	exon	17206679	17206784	1000	+	.	gene_id "MSTRG.87671"; transcript_id "MSTRG.87671.111"; exon_number "33";
chr19	StringTie	exon	17207113	17207244	1000	+	.	gene_id "MSTRG.87671"; transcript_id "MSTRG.87671.111"; exon_number "34";
chr19	StringTie	exon	17209586	17209709	1000	+	.	gene_id "MSTRG.87671"; transcript_id "MSTRG.87671.111"; exon_number "35";
chr19	StringTie	exon	17210333	17210380	1000	+	.	gene_id "MSTRG.87671"; transcript_id "MSTRG.87671.111"; exon_number "36";
chr19	StringTie	exon	17210715	17210848	1000	+	.	gene_id "MSTRG.87671"; transcript_id "MSTRG.87671.111"; exon_number "37";
chr19	StringTie	exon	17211647	17211774	1000	+	.	gene_id "MSTRG.87671"; transcript_id "MSTRG.87671.111"; exon_number "38";
chr19	StringTie	exon	17211895	17214616	1000	+	.	gene_id "MSTRG.87671"; transcript_id "MSTRG.87671.111"; exon_number "39";
chr19	StringTie	exon	17214702	17215507	1000	+	.	gene_id "MSTRG.87671"; transcript_id "MSTRG.87671.111"; exon_number "40";
chr19	StringTie	exon	17215802	17215851	1000	+	.	gene_id "MSTRG.87671"; transcript_id "MSTRG.87671.111"; exon_number "41";
chr19	StringTie	exon	17215992	17216070	1000	+	.	gene_id "MSTRG.87671"; transcript_id "MSTRG.87671.111"; exon_number "42";
chr19	StringTie	exon	17216169	17216321	1000	+	.	gene_id "MSTRG.87671"; transcript_id "MSTRG.87671.111"; exon_number "43";
chr19	StringTie	exon	17217453	17217462	1000	+	.	gene_id "MSTRG.87671"; transcript_id "MSTRG.87671.111"; exon_number "44";
chr19	StringTie	exon	17218364	17218391	1000	+	.	gene_id "MSTRG.87671"; transcript_id "MSTRG.87671.111"; exon_number "45";
chr19	StringTie	exon	17219213	17219387	1000	+	.	gene_id "MSTRG.87671"; transcript_id "MSTRG.87671.111"; exon_number "46";
chr19	StringTie	exon	17219631	17219848	1000	+	.	gene_id "MSTRG.87671"; transcript_id "MSTRG.87671.111"; exon_number "47";
chr19	StringTie	transcript	17134053	17220797	1000	+	.	gene_id "MSTRG.87671"; transcript_id "MSTRG.87671.112";
chr19	StringTie	exon	17134053	17134074	1000	+	.	gene_id "MSTRG.87671"; transcript_id "MSTRG.87671.112"; exon_number "1";
chr19	StringTie	exon	17145397	17145491	1000	+	.	gene_id "MSTRG.87671"; transcript_id "MSTRG.87671.112"; exon_number "2";
chr19	StringTie	exon	17152644	17152706	1000	+	.	gene_id "MSTRG.87671"; transcript_id "MSTRG.87671.112"; exon_number "3";
chr19	StringTie	exon	17153967	17154066	1000	+	.	gene_id "MSTRG.87671"; transcript_id "MSTRG.87671.112"; exon_number "4";
chr19	StringTie	exon	17154315	17154415	1000	+	.	gene_id "MSTRG.87671"; transcript_id "MSTRG.87671.112"; exon_number "5";
chr19	StringTie	exon	17156909	17157038	1000	+	.	gene_id "MSTRG.87671"; transcript_id "MSTRG.87671.112"; exon_number "6";
chr19	StringTie	exon	17159395	17159484	1000	+	.	gene_id "MSTRG.87671"; transcript_id "MSTRG.87671.112"; exon_number "7";
chr19	StringTie	exon	17162350	17162466	1000	+	.	gene_id "MSTRG.87671"; transcript_id "MSTRG.87671.112"; exon_number "8";
chr19	StringTie	exon	17162988	17163122	1000	+	.	gene_id "MSTRG.87671"; transcript_id "MSTRG.87671.112"; exon_number "9";
chr19	StringTie	exon	17167943	17168064	1000	+	.	gene_id "MSTRG.87671"; transcript_id "MSTRG.87671.112"; exon_number "10";
chr19	StringTie	exon	17172336	17172477	1000	+	.	gene_id "MSTRG.87671"; transcript_id "MSTRG.87671.112"; exon_number "11";
chr19	StringTie	exon	17172759	17172963	1000	+	.	gene_id "MSTRG.87671"; transcript_id "MSTRG.87671.112"; exon_number "12";
chr19	StringTie	exon	17175663	17175741	1000	+	.	gene_id "MSTRG.87671"; transcript_id "MSTRG.87671.112"; exon_number "13";
chr19	StringTie	exon	17180927	17181040	1000	+	.	gene_id "MSTRG.87671"; transcript_id "MSTRG.87671.112"; exon_number "14";
chr19	StringTie	exon	17183829	17183868	1000	+	.	gene_id "MSTRG.87671"; transcript_id "MSTRG.87671.112"; exon_number "15";
chr19	StringTie	exon	17184865	17184987	1000	+	.	gene_id "MSTRG.87671"; transcript_id "MSTRG.87671.112"; exon_number "16";
chr19	StringTie	exon	17185921	17186001	1000	+	.	gene_id "MSTRG.87671"; transcript_id "MSTRG.87671.112"; exon_number "17";
chr19	StringTie	exon	17187935	17188045	1000	+	.	gene_id "MSTRG.87671"; transcript_id "MSTRG.87671.112"; exon_number "18";
chr19	StringTie	exon	17191097	17191219	1000	+	.	gene_id "MSTRG.87671"; transcript_id "MSTRG.87671.112"; exon_number "19";
chr19	StringTie	exon	17192746	17193062	1000	+	.	gene_id "MSTRG.87671"; transcript_id "MSTRG.87671.112"; exon_number "20";
chr19	StringTie	exon	17194556	17195473	1000	+	.	gene_id "MSTRG.87671"; transcript_id "MSTRG.87671.112"; exon_number "21";
chr19	StringTie	exon	17197792	17197858	1000	+	.	gene_id "MSTRG.87671"; transcript_id "MSTRG.87671.112"; exon_number "22";
chr19	StringTie	exon	17198184	17198308	1000	+	.	gene_id "MSTRG.87671"; transcript_id "MSTRG.87671.112"; exon_number "23";
chr19	StringTie	exon	17200293	17200426	1000	+	.	gene_id "MSTRG.87671"; transcript_id "MSTRG.87671.112"; exon_number "24";
chr19	StringTie	exon	17200639	17200829	1000	+	.	gene_id "MSTRG.87671"; transcript_id "MSTRG.87671.112"; exon_number "25";
chr19	StringTie	exon	17201926	17202024	1000	+	.	gene_id "MSTRG.87671"; transcript_id "MSTRG.87671.112"; exon_number "26";
chr19	StringTie	exon	17202130	17202303	1000	+	.	gene_id "MSTRG.87671"; transcript_id "MSTRG.87671.112"; exon_number "27";
chr19	StringTie	exon	17202842	17202883	1000	+	.	gene_id "MSTRG.87671"; transcript_id "MSTRG.87671.112"; exon_number "28";
chr19	StringTie	exon	17203147	17203258	1000	+	.	gene_id "MSTRG.87671"; transcript_id "MSTRG.87671.112"; exon_number "29";
chr19	StringTie	exon	17205263	17205336	1000	+	.	gene_id "MSTRG.87671"; transcript_id "MSTRG.87671.112"; exon_number "30";
chr19	StringTie	exon	17205960	17206152	1000	+	.	gene_id "MSTRG.87671"; transcript_id "MSTRG.87671.112"; exon_number "31";
chr19	StringTie	exon	17206248	17206376	1000	+	.	gene_id "MSTRG.87671"; transcript_id "MSTRG.87671.112"; exon_number "32";
chr19	StringTie	exon	17206679	17206784	1000	+	.	gene_id "MSTRG.87671"; transcript_id "MSTRG.87671.112"; exon_number "33";
chr19	StringTie	exon	17207113	17207244	1000	+	.	gene_id "MSTRG.87671"; transcript_id "MSTRG.87671.112"; exon_number "34";
chr19	StringTie	exon	17209586	17209709	1000	+	.	gene_id "MSTRG.87671"; transcript_id "MSTRG.87671.112"; exon_number "35";
chr19	StringTie	exon	17210333	17210380	1000	+	.	gene_id "MSTRG.87671"; transcript_id "MSTRG.87671.112"; exon_number "36";
chr19	StringTie	exon	17210715	17210848	1000	+	.	gene_id "MSTRG.87671"; transcript_id "MSTRG.87671.112"; exon_number "37";
chr19	StringTie	exon	17211647	17211774	1000	+	.	gene_id "MSTRG.87671"; transcript_id "MSTRG.87671.112"; exon_number "38";
chr19	StringTie	exon	17214460	17214616	1000	+	.	gene_id "MSTRG.87671"; transcript_id "MSTRG.87671.112"; exon_number "39";
chr19	StringTie	exon	17214725	17215507	1000	+	.	gene_id "MSTRG.87671"; transcript_id "MSTRG.87671.112"; exon_number "40";
chr19	StringTie	exon	17215802	17215851	1000	+	.	gene_id "MSTRG.87671"; transcript_id "MSTRG.87671.112"; exon_number "41";
chr19	StringTie	exon	17215992	17216070	1000	+	.	gene_id "MSTRG.87671"; transcript_id "MSTRG.87671.112"; exon_number "42";
chr19	StringTie	exon	17216169	17216321	1000	+	.	gene_id "MSTRG.87671"; transcript_id "MSTRG.87671.112"; exon_number "43";
chr19	StringTie	exon	17217453	17217462	1000	+	.	gene_id "MSTRG.87671"; transcript_id "MSTRG.87671.112"; exon_number "44";
chr19	StringTie	exon	17218364	17218391	1000	+	.	gene_id "MSTRG.87671"; transcript_id "MSTRG.87671.112"; exon_number "45";
chr19	StringTie	exon	17219213	17219387	1000	+	.	gene_id "MSTRG.87671"; transcript_id "MSTRG.87671.112"; exon_number "46";
chr19	StringTie	exon	17219631	17220797	1000	+	.	gene_id "MSTRG.87671"; transcript_id "MSTRG.87671.112"; exon_number "47";
chr19	StringTie	transcript	17134468	17219832	1000	+	.	gene_id "MSTRG.87671"; transcript_id "MSTRG.87671.113";
chr19	StringTie	exon	17134468	17145491	1000	+	.	gene_id "MSTRG.87671"; transcript_id "MSTRG.87671.113"; exon_number "1";
chr19	StringTie	exon	17152644	17152706	1000	+	.	gene_id "MSTRG.87671"; transcript_id "MSTRG.87671.113"; exon_number "2";
chr19	StringTie	exon	17153967	17154066	1000	+	.	gene_id "MSTRG.87671"; transcript_id "MSTRG.87671.113"; exon_number "3";
chr19	StringTie	exon	17154315	17154415	1000	+	.	gene_id "MSTRG.87671"; transcript_id "MSTRG.87671.113"; exon_number "4";
chr19	StringTie	exon	17156909	17157038	1000	+	.	gene_id "MSTRG.87671"; transcript_id "MSTRG.87671.113"; exon_number "5";
chr19	StringTie	exon	17159395	17159484	1000	+	.	gene_id "MSTRG.87671"; transcript_id "MSTRG.87671.113"; exon_number "6";
chr19	StringTie	exon	17162350	17162466	1000	+	.	gene_id "MSTRG.87671"; transcript_id "MSTRG.87671.113"; exon_number "7";
chr19	StringTie	exon	17162988	17163122	1000	+	.	gene_id "MSTRG.87671"; transcript_id "MSTRG.87671.113"; exon_number "8";
chr19	StringTie	exon	17167943	17168064	1000	+	.	gene_id "MSTRG.87671"; transcript_id "MSTRG.87671.113"; exon_number "9";
chr19	StringTie	exon	17172336	17172477	1000	+	.	gene_id "MSTRG.87671"; transcript_id "MSTRG.87671.113"; exon_number "10";
chr19	StringTie	exon	17172759	17172963	1000	+	.	gene_id "MSTRG.87671"; transcript_id "MSTRG.87671.113"; exon_number "11";
chr19	StringTie	exon	17175663	17175741	1000	+	.	gene_id "MSTRG.87671"; transcript_id "MSTRG.87671.113"; exon_number "12";
chr19	StringTie	exon	17180927	17181040	1000	+	.	gene_id "MSTRG.87671"; transcript_id "MSTRG.87671.113"; exon_number "13";
chr19	StringTie	exon	17183829	17183868	1000	+	.	gene_id "MSTRG.87671"; transcript_id "MSTRG.87671.113"; exon_number "14";
chr19	StringTie	exon	17184865	17184987	1000	+	.	gene_id "MSTRG.87671"; transcript_id "MSTRG.87671.113"; exon_number "15";
chr19	StringTie	exon	17185921	17186001	1000	+	.	gene_id "MSTRG.87671"; transcript_id "MSTRG.87671.113"; exon_number "16";
chr19	StringTie	exon	17187935	17188045	1000	+	.	gene_id "MSTRG.87671"; transcript_id "MSTRG.87671.113"; exon_number "17";
chr19	StringTie	exon	17191097	17191219	1000	+	.	gene_id "MSTRG.87671"; transcript_id "MSTRG.87671.113"; exon_number "18";
chr19	StringTie	exon	17192746	17193062	1000	+	.	gene_id "MSTRG.87671"; transcript_id "MSTRG.87671.113"; exon_number "19";
chr19	StringTie	exon	17194556	17195473	1000	+	.	gene_id "MSTRG.87671"; transcript_id "MSTRG.87671.113"; exon_number "20";
chr19	StringTie	exon	17197792	17197858	1000	+	.	gene_id "MSTRG.87671"; transcript_id "MSTRG.87671.113"; exon_number "21";
chr19	StringTie	exon	17198184	17198308	1000	+	.	gene_id "MSTRG.87671"; transcript_id "MSTRG.87671.113"; exon_number "22";
chr19	StringTie	exon	17200293	17200426	1000	+	.	gene_id "MSTRG.87671"; transcript_id "MSTRG.87671.113"; exon_number "23";
chr19	StringTie	exon	17200639	17200829	1000	+	.	gene_id "MSTRG.87671"; transcript_id "MSTRG.87671.113"; exon_number "24";
chr19	StringTie	exon	17201926	17202024	1000	+	.	gene_id "MSTRG.87671"; transcript_id "MSTRG.87671.113"; exon_number "25";
chr19	StringTie	exon	17202130	17202303	1000	+	.	gene_id "MSTRG.87671"; transcript_id "MSTRG.87671.113"; exon_number "26";
chr19	StringTie	exon	17202845	17202883	1000	+	.	gene_id "MSTRG.87671"; transcript_id "MSTRG.87671.113"; exon_number "27";
chr19	StringTie	exon	17203147	17203258	1000	+	.	gene_id "MSTRG.87671"; transcript_id "MSTRG.87671.113"; exon_number "28";
chr19	StringTie	exon	17205263	17205336	1000	+	.	gene_id "MSTRG.87671"; transcript_id "MSTRG.87671.113"; exon_number "29";
chr19	StringTie	exon	17205960	17206152	1000	+	.	gene_id "MSTRG.87671"; transcript_id "MSTRG.87671.113"; exon_number "30";
chr19	StringTie	exon	17206248	17206376	1000	+	.	gene_id "MSTRG.87671"; transcript_id "MSTRG.87671.113"; exon_number "31";
chr19	StringTie	exon	17206679	17206784	1000	+	.	gene_id "MSTRG.87671"; transcript_id "MSTRG.87671.113"; exon_number "32";
chr19	StringTie	exon	17207113	17207244	1000	+	.	gene_id "MSTRG.87671"; transcript_id "MSTRG.87671.113"; exon_number "33";
chr19	StringTie	exon	17209586	17209709	1000	+	.	gene_id "MSTRG.87671"; transcript_id "MSTRG.87671.113"; exon_number "34";
chr19	StringTie	exon	17210715	17210848	1000	+	.	gene_id "MSTRG.87671"; transcript_id "MSTRG.87671.113"; exon_number "35";
chr19	StringTie	exon	17211647	17211774	1000	+	.	gene_id "MSTRG.87671"; transcript_id "MSTRG.87671.113"; exon_number "36";
chr19	StringTie	exon	17211895	17214954	1000	+	.	gene_id "MSTRG.87671"; transcript_id "MSTRG.87671.113"; exon_number "37";
chr19	StringTie	exon	17215225	17215507	1000	+	.	gene_id "MSTRG.87671"; transcript_id "MSTRG.87671.113"; exon_number "38";
chr19	StringTie	exon	17215802	17215851	1000	+	.	gene_id "MSTRG.87671"; transcript_id "MSTRG.87671.113"; exon_number "39";
chr19	StringTie	exon	17215992	17216070	1000	+	.	gene_id "MSTRG.87671"; transcript_id "MSTRG.87671.113"; exon_number "40";
chr19	StringTie	exon	17216169	17216321	1000	+	.	gene_id "MSTRG.87671"; transcript_id "MSTRG.87671.113"; exon_number "41";
chr19	StringTie	exon	17217453	17217462	1000	+	.	gene_id "MSTRG.87671"; transcript_id "MSTRG.87671.113"; exon_number "42";
chr19	StringTie	exon	17218364	17218391	1000	+	.	gene_id "MSTRG.87671"; transcript_id "MSTRG.87671.113"; exon_number "43";
chr19	StringTie	exon	17219213	17219387	1000	+	.	gene_id "MSTRG.87671"; transcript_id "MSTRG.87671.113"; exon_number "44";
chr19	StringTie	exon	17219631	17219832	1000	+	.	gene_id "MSTRG.87671"; transcript_id "MSTRG.87671.113"; exon_number "45";
chr19	StringTie	transcript	17137242	17213403	1000	+	.	gene_id "MSTRG.87671"; transcript_id "MSTRG.87671.114";
chr19	StringTie	exon	17137242	17137427	1000	+	.	gene_id "MSTRG.87671"; transcript_id "MSTRG.87671.114"; exon_number "1";
chr19	StringTie	exon	17145397	17145491	1000	+	.	gene_id "MSTRG.87671"; transcript_id "MSTRG.87671.114"; exon_number "2";
chr19	StringTie	exon	17152644	17152706	1000	+	.	gene_id "MSTRG.87671"; transcript_id "MSTRG.87671.114"; exon_number "3";
chr19	StringTie	exon	17153967	17154066	1000	+	.	gene_id "MSTRG.87671"; transcript_id "MSTRG.87671.114"; exon_number "4";
chr19	StringTie	exon	17154315	17154415	1000	+	.	gene_id "MSTRG.87671"; transcript_id "MSTRG.87671.114"; exon_number "5";
chr19	StringTie	exon	17156909	17157038	1000	+	.	gene_id "MSTRG.87671"; transcript_id "MSTRG.87671.114"; exon_number "6";
chr19	StringTie	exon	17159395	17159484	1000	+	.	gene_id "MSTRG.87671"; transcript_id "MSTRG.87671.114"; exon_number "7";
chr19	StringTie	exon	17162350	17162466	1000	+	.	gene_id "MSTRG.87671"; transcript_id "MSTRG.87671.114"; exon_number "8";
chr19	StringTie	exon	17162988	17163122	1000	+	.	gene_id "MSTRG.87671"; transcript_id "MSTRG.87671.114"; exon_number "9";
chr19	StringTie	exon	17167943	17168064	1000	+	.	gene_id "MSTRG.87671"; transcript_id "MSTRG.87671.114"; exon_number "10";
chr19	StringTie	exon	17172336	17172477	1000	+	.	gene_id "MSTRG.87671"; transcript_id "MSTRG.87671.114"; exon_number "11";
chr19	StringTie	exon	17172759	17172963	1000	+	.	gene_id "MSTRG.87671"; transcript_id "MSTRG.87671.114"; exon_number "12";
chr19	StringTie	exon	17175663	17175741	1000	+	.	gene_id "MSTRG.87671"; transcript_id "MSTRG.87671.114"; exon_number "13";
chr19	StringTie	exon	17180927	17181040	1000	+	.	gene_id "MSTRG.87671"; transcript_id "MSTRG.87671.114"; exon_number "14";
chr19	StringTie	exon	17183829	17183868	1000	+	.	gene_id "MSTRG.87671"; transcript_id "MSTRG.87671.114"; exon_number "15";
chr19	StringTie	exon	17184865	17184987	1000	+	.	gene_id "MSTRG.87671"; transcript_id "MSTRG.87671.114"; exon_number "16";
chr19	StringTie	exon	17185921	17186001	1000	+	.	gene_id "MSTRG.87671"; transcript_id "MSTRG.87671.114"; exon_number "17";
chr19	StringTie	exon	17187935	17188045	1000	+	.	gene_id "MSTRG.87671"; transcript_id "MSTRG.87671.114"; exon_number "18";
chr19	StringTie	exon	17191097	17191219	1000	+	.	gene_id "MSTRG.87671"; transcript_id "MSTRG.87671.114"; exon_number "19";
chr19	StringTie	exon	17192746	17193062	1000	+	.	gene_id "MSTRG.87671"; transcript_id "MSTRG.87671.114"; exon_number "20";
chr19	StringTie	exon	17194556	17195473	1000	+	.	gene_id "MSTRG.87671"; transcript_id "MSTRG.87671.114"; exon_number "21";
chr19	StringTie	exon	17197792	17197858	1000	+	.	gene_id "MSTRG.87671"; transcript_id "MSTRG.87671.114"; exon_number "22";
chr19	StringTie	exon	17198184	17198308	1000	+	.	gene_id "MSTRG.87671"; transcript_id "MSTRG.87671.114"; exon_number "23";
chr19	StringTie	exon	17200293	17200426	1000	+	.	gene_id "MSTRG.87671"; transcript_id "MSTRG.87671.114"; exon_number "24";
chr19	StringTie	exon	17200639	17200829	1000	+	.	gene_id "MSTRG.87671"; transcript_id "MSTRG.87671.114"; exon_number "25";
chr19	StringTie	exon	17201926	17202024	1000	+	.	gene_id "MSTRG.87671"; transcript_id "MSTRG.87671.114"; exon_number "26";
chr19	StringTie	exon	17202130	17202303	1000	+	.	gene_id "MSTRG.87671"; transcript_id "MSTRG.87671.114"; exon_number "27";
chr19	StringTie	exon	17202845	17202883	1000	+	.	gene_id "MSTRG.87671"; transcript_id "MSTRG.87671.114"; exon_number "28";
chr19	StringTie	exon	17203147	17203258	1000	+	.	gene_id "MSTRG.87671"; transcript_id "MSTRG.87671.114"; exon_number "29";
chr19	StringTie	exon	17205263	17205336	1000	+	.	gene_id "MSTRG.87671"; transcript_id "MSTRG.87671.114"; exon_number "30";
chr19	StringTie	exon	17205960	17206152	1000	+	.	gene_id "MSTRG.87671"; transcript_id "MSTRG.87671.114"; exon_number "31";
chr19	StringTie	exon	17206248	17206376	1000	+	.	gene_id "MSTRG.87671"; transcript_id "MSTRG.87671.114"; exon_number "32";
chr19	StringTie	exon	17206679	17206784	1000	+	.	gene_id "MSTRG.87671"; transcript_id "MSTRG.87671.114"; exon_number "33";
chr19	StringTie	exon	17207113	17207244	1000	+	.	gene_id "MSTRG.87671"; transcript_id "MSTRG.87671.114"; exon_number "34";
chr19	StringTie	exon	17209586	17209709	1000	+	.	gene_id "MSTRG.87671"; transcript_id "MSTRG.87671.114"; exon_number "35";
chr19	StringTie	exon	17210333	17210380	1000	+	.	gene_id "MSTRG.87671"; transcript_id "MSTRG.87671.114"; exon_number "36";
chr19	StringTie	exon	17210715	17210848	1000	+	.	gene_id "MSTRG.87671"; transcript_id "MSTRG.87671.114"; exon_number "37";
chr19	StringTie	exon	17211647	17211774	1000	+	.	gene_id "MSTRG.87671"; transcript_id "MSTRG.87671.114"; exon_number "38";
chr19	StringTie	exon	17211895	17213403	1000	+	.	gene_id "MSTRG.87671"; transcript_id "MSTRG.87671.114"; exon_number "39";
chr19	StringTie	transcript	17140675	17220536	1000	+	.	gene_id "MSTRG.87671"; transcript_id "MSTRG.87671.115";
chr19	StringTie	exon	17140675	17145491	1000	+	.	gene_id "MSTRG.87671"; transcript_id "MSTRG.87671.115"; exon_number "1";
chr19	StringTie	exon	17152644	17152706	1000	+	.	gene_id "MSTRG.87671"; transcript_id "MSTRG.87671.115"; exon_number "2";
chr19	StringTie	exon	17153967	17154066	1000	+	.	gene_id "MSTRG.87671"; transcript_id "MSTRG.87671.115"; exon_number "3";
chr19	StringTie	exon	17154315	17154415	1000	+	.	gene_id "MSTRG.87671"; transcript_id "MSTRG.87671.115"; exon_number "4";
chr19	StringTie	exon	17156909	17157038	1000	+	.	gene_id "MSTRG.87671"; transcript_id "MSTRG.87671.115"; exon_number "5";
chr19	StringTie	exon	17159395	17159484	1000	+	.	gene_id "MSTRG.87671"; transcript_id "MSTRG.87671.115"; exon_number "6";
chr19	StringTie	exon	17162350	17162466	1000	+	.	gene_id "MSTRG.87671"; transcript_id "MSTRG.87671.115"; exon_number "7";
chr19	StringTie	exon	17162988	17163122	1000	+	.	gene_id "MSTRG.87671"; transcript_id "MSTRG.87671.115"; exon_number "8";
chr19	StringTie	exon	17167943	17168064	1000	+	.	gene_id "MSTRG.87671"; transcript_id "MSTRG.87671.115"; exon_number "9";
chr19	StringTie	exon	17172336	17172477	1000	+	.	gene_id "MSTRG.87671"; transcript_id "MSTRG.87671.115"; exon_number "10";
chr19	StringTie	exon	17172759	17172963	1000	+	.	gene_id "MSTRG.87671"; transcript_id "MSTRG.87671.115"; exon_number "11";
chr19	StringTie	exon	17175663	17175741	1000	+	.	gene_id "MSTRG.87671"; transcript_id "MSTRG.87671.115"; exon_number "12";
chr19	StringTie	exon	17180927	17181040	1000	+	.	gene_id "MSTRG.87671"; transcript_id "MSTRG.87671.115"; exon_number "13";
chr19	StringTie	exon	17183829	17183868	1000	+	.	gene_id "MSTRG.87671"; transcript_id "MSTRG.87671.115"; exon_number "14";
chr19	StringTie	exon	17184865	17184987	1000	+	.	gene_id "MSTRG.87671"; transcript_id "MSTRG.87671.115"; exon_number "15";
chr19	StringTie	exon	17185921	17186001	1000	+	.	gene_id "MSTRG.87671"; transcript_id "MSTRG.87671.115"; exon_number "16";
chr19	StringTie	exon	17187935	17188045	1000	+	.	gene_id "MSTRG.87671"; transcript_id "MSTRG.87671.115"; exon_number "17";
chr19	StringTie	exon	17191097	17191219	1000	+	.	gene_id "MSTRG.87671"; transcript_id "MSTRG.87671.115"; exon_number "18";
chr19	StringTie	exon	17192746	17193062	1000	+	.	gene_id "MSTRG.87671"; transcript_id "MSTRG.87671.115"; exon_number "19";
chr19	StringTie	exon	17194556	17195473	1000	+	.	gene_id "MSTRG.87671"; transcript_id "MSTRG.87671.115"; exon_number "20";
chr19	StringTie	exon	17197792	17197858	1000	+	.	gene_id "MSTRG.87671"; transcript_id "MSTRG.87671.115"; exon_number "21";
chr19	StringTie	exon	17198184	17198308	1000	+	.	gene_id "MSTRG.87671"; transcript_id "MSTRG.87671.115"; exon_number "22";
chr19	StringTie	exon	17200293	17200426	1000	+	.	gene_id "MSTRG.87671"; transcript_id "MSTRG.87671.115"; exon_number "23";
chr19	StringTie	exon	17200639	17200829	1000	+	.	gene_id "MSTRG.87671"; transcript_id "MSTRG.87671.115"; exon_number "24";
chr19	StringTie	exon	17201926	17202024	1000	+	.	gene_id "MSTRG.87671"; transcript_id "MSTRG.87671.115"; exon_number "25";
chr19	StringTie	exon	17202130	17202303	1000	+	.	gene_id "MSTRG.87671"; transcript_id "MSTRG.87671.115"; exon_number "26";
chr19	StringTie	exon	17202845	17202883	1000	+	.	gene_id "MSTRG.87671"; transcript_id "MSTRG.87671.115"; exon_number "27";
chr19	StringTie	exon	17203147	17203258	1000	+	.	gene_id "MSTRG.87671"; transcript_id "MSTRG.87671.115"; exon_number "28";
chr19	StringTie	exon	17205263	17205336	1000	+	.	gene_id "MSTRG.87671"; transcript_id "MSTRG.87671.115"; exon_number "29";
chr19	StringTie	exon	17205960	17206152	1000	+	.	gene_id "MSTRG.87671"; transcript_id "MSTRG.87671.115"; exon_number "30";
chr19	StringTie	exon	17206248	17206376	1000	+	.	gene_id "MSTRG.87671"; transcript_id "MSTRG.87671.115"; exon_number "31";
chr19	StringTie	exon	17206679	17206784	1000	+	.	gene_id "MSTRG.87671"; transcript_id "MSTRG.87671.115"; exon_number "32";
chr19	StringTie	exon	17207113	17207244	1000	+	.	gene_id "MSTRG.87671"; transcript_id "MSTRG.87671.115"; exon_number "33";
chr19	StringTie	exon	17209586	17209709	1000	+	.	gene_id "MSTRG.87671"; transcript_id "MSTRG.87671.115"; exon_number "34";
chr19	StringTie	exon	17210715	17210848	1000	+	.	gene_id "MSTRG.87671"; transcript_id "MSTRG.87671.115"; exon_number "35";
chr19	StringTie	exon	17211647	17211774	1000	+	.	gene_id "MSTRG.87671"; transcript_id "MSTRG.87671.115"; exon_number "36";
chr19	StringTie	exon	17214460	17214616	1000	+	.	gene_id "MSTRG.87671"; transcript_id "MSTRG.87671.115"; exon_number "37";
chr19	StringTie	exon	17214725	17215507	1000	+	.	gene_id "MSTRG.87671"; transcript_id "MSTRG.87671.115"; exon_number "38";
chr19	StringTie	exon	17215802	17215851	1000	+	.	gene_id "MSTRG.87671"; transcript_id "MSTRG.87671.115"; exon_number "39";
chr19	StringTie	exon	17215992	17216070	1000	+	.	gene_id "MSTRG.87671"; transcript_id "MSTRG.87671.115"; exon_number "40";
chr19	StringTie	exon	17216169	17216321	1000	+	.	gene_id "MSTRG.87671"; transcript_id "MSTRG.87671.115"; exon_number "41";
chr19	StringTie	exon	17217453	17217462	1000	+	.	gene_id "MSTRG.87671"; transcript_id "MSTRG.87671.115"; exon_number "42";
chr19	StringTie	exon	17218364	17218391	1000	+	.	gene_id "MSTRG.87671"; transcript_id "MSTRG.87671.115"; exon_number "43";
chr19	StringTie	exon	17219213	17219387	1000	+	.	gene_id "MSTRG.87671"; transcript_id "MSTRG.87671.115"; exon_number "44";
chr19	StringTie	exon	17219631	17220536	1000	+	.	gene_id "MSTRG.87671"; transcript_id "MSTRG.87671.115"; exon_number "45";
chr19	StringTie	transcript	17140678	17229267	1000	+	.	gene_id "MSTRG.87671"; transcript_id "MSTRG.87671.116";
chr19	StringTie	exon	17140678	17145491	1000	+	.	gene_id "MSTRG.87671"; transcript_id "MSTRG.87671.116"; exon_number "1";
chr19	StringTie	exon	17152644	17152706	1000	+	.	gene_id "MSTRG.87671"; transcript_id "MSTRG.87671.116"; exon_number "2";
chr19	StringTie	exon	17153967	17154066	1000	+	.	gene_id "MSTRG.87671"; transcript_id "MSTRG.87671.116"; exon_number "3";
chr19	StringTie	exon	17154315	17154415	1000	+	.	gene_id "MSTRG.87671"; transcript_id "MSTRG.87671.116"; exon_number "4";
chr19	StringTie	exon	17156909	17157038	1000	+	.	gene_id "MSTRG.87671"; transcript_id "MSTRG.87671.116"; exon_number "5";
chr19	StringTie	exon	17159395	17159484	1000	+	.	gene_id "MSTRG.87671"; transcript_id "MSTRG.87671.116"; exon_number "6";
chr19	StringTie	exon	17162350	17162466	1000	+	.	gene_id "MSTRG.87671"; transcript_id "MSTRG.87671.116"; exon_number "7";
chr19	StringTie	exon	17162988	17163122	1000	+	.	gene_id "MSTRG.87671"; transcript_id "MSTRG.87671.116"; exon_number "8";
chr19	StringTie	exon	17167943	17168064	1000	+	.	gene_id "MSTRG.87671"; transcript_id "MSTRG.87671.116"; exon_number "9";
chr19	StringTie	exon	17172336	17172477	1000	+	.	gene_id "MSTRG.87671"; transcript_id "MSTRG.87671.116"; exon_number "10";
chr19	StringTie	exon	17172759	17172963	1000	+	.	gene_id "MSTRG.87671"; transcript_id "MSTRG.87671.116"; exon_number "11";
chr19	StringTie	exon	17175663	17175741	1000	+	.	gene_id "MSTRG.87671"; transcript_id "MSTRG.87671.116"; exon_number "12";
chr19	StringTie	exon	17180927	17181040	1000	+	.	gene_id "MSTRG.87671"; transcript_id "MSTRG.87671.116"; exon_number "13";
chr19	StringTie	exon	17183829	17183868	1000	+	.	gene_id "MSTRG.87671"; transcript_id "MSTRG.87671.116"; exon_number "14";
chr19	StringTie	exon	17184865	17184987	1000	+	.	gene_id "MSTRG.87671"; transcript_id "MSTRG.87671.116"; exon_number "15";
chr19	StringTie	exon	17185921	17186001	1000	+	.	gene_id "MSTRG.87671"; transcript_id "MSTRG.87671.116"; exon_number "16";
chr19	StringTie	exon	17187935	17188045	1000	+	.	gene_id "MSTRG.87671"; transcript_id "MSTRG.87671.116"; exon_number "17";
chr19	StringTie	exon	17191097	17191219	1000	+	.	gene_id "MSTRG.87671"; transcript_id "MSTRG.87671.116"; exon_number "18";
chr19	StringTie	exon	17192746	17193062	1000	+	.	gene_id "MSTRG.87671"; transcript_id "MSTRG.87671.116"; exon_number "19";
chr19	StringTie	exon	17194556	17195473	1000	+	.	gene_id "MSTRG.87671"; transcript_id "MSTRG.87671.116"; exon_number "20";
chr19	StringTie	exon	17197792	17197858	1000	+	.	gene_id "MSTRG.87671"; transcript_id "MSTRG.87671.116"; exon_number "21";
chr19	StringTie	exon	17198184	17198308	1000	+	.	gene_id "MSTRG.87671"; transcript_id "MSTRG.87671.116"; exon_number "22";
chr19	StringTie	exon	17200293	17200426	1000	+	.	gene_id "MSTRG.87671"; transcript_id "MSTRG.87671.116"; exon_number "23";
chr19	StringTie	exon	17200639	17200829	1000	+	.	gene_id "MSTRG.87671"; transcript_id "MSTRG.87671.116"; exon_number "24";
chr19	StringTie	exon	17201926	17202024	1000	+	.	gene_id "MSTRG.87671"; transcript_id "MSTRG.87671.116"; exon_number "25";
chr19	StringTie	exon	17202130	17202303	1000	+	.	gene_id "MSTRG.87671"; transcript_id "MSTRG.87671.116"; exon_number "26";
chr19	StringTie	exon	17202842	17203258	1000	+	.	gene_id "MSTRG.87671"; transcript_id "MSTRG.87671.116"; exon_number "27";
chr19	StringTie	exon	17205263	17205336	1000	+	.	gene_id "MSTRG.87671"; transcript_id "MSTRG.87671.116"; exon_number "28";
chr19	StringTie	exon	17205960	17206152	1000	+	.	gene_id "MSTRG.87671"; transcript_id "MSTRG.87671.116"; exon_number "29";
chr19	StringTie	exon	17206248	17206376	1000	+	.	gene_id "MSTRG.87671"; transcript_id "MSTRG.87671.116"; exon_number "30";
chr19	StringTie	exon	17206679	17206784	1000	+	.	gene_id "MSTRG.87671"; transcript_id "MSTRG.87671.116"; exon_number "31";
chr19	StringTie	exon	17207113	17207244	1000	+	.	gene_id "MSTRG.87671"; transcript_id "MSTRG.87671.116"; exon_number "32";
chr19	StringTie	exon	17209586	17209709	1000	+	.	gene_id "MSTRG.87671"; transcript_id "MSTRG.87671.116"; exon_number "33";
chr19	StringTie	exon	17210333	17210848	1000	+	.	gene_id "MSTRG.87671"; transcript_id "MSTRG.87671.116"; exon_number "34";
chr19	StringTie	exon	17211647	17211774	1000	+	.	gene_id "MSTRG.87671"; transcript_id "MSTRG.87671.116"; exon_number "35";
chr19	StringTie	exon	17214460	17214616	1000	+	.	gene_id "MSTRG.87671"; transcript_id "MSTRG.87671.116"; exon_number "36";
chr19	StringTie	exon	17214725	17214954	1000	+	.	gene_id "MSTRG.87671"; transcript_id "MSTRG.87671.116"; exon_number "37";
chr19	StringTie	exon	17215373	17215507	1000	+	.	gene_id "MSTRG.87671"; transcript_id "MSTRG.87671.116"; exon_number "38";
chr19	StringTie	exon	17215802	17215851	1000	+	.	gene_id "MSTRG.87671"; transcript_id "MSTRG.87671.116"; exon_number "39";
chr19	StringTie	exon	17215992	17216070	1000	+	.	gene_id "MSTRG.87671"; transcript_id "MSTRG.87671.116"; exon_number "40";
chr19	StringTie	exon	17216169	17216321	1000	+	.	gene_id "MSTRG.87671"; transcript_id "MSTRG.87671.116"; exon_number "41";
chr19	StringTie	exon	17217453	17217462	1000	+	.	gene_id "MSTRG.87671"; transcript_id "MSTRG.87671.116"; exon_number "42";
chr19	StringTie	exon	17218364	17218391	1000	+	.	gene_id "MSTRG.87671"; transcript_id "MSTRG.87671.116"; exon_number "43";
chr19	StringTie	exon	17219213	17219387	1000	+	.	gene_id "MSTRG.87671"; transcript_id "MSTRG.87671.116"; exon_number "44";
chr19	StringTie	exon	17219631	17220712	1000	+	.	gene_id "MSTRG.87671"; transcript_id "MSTRG.87671.116"; exon_number "45";
chr19	StringTie	exon	17226084	17226316	1000	+	.	gene_id "MSTRG.87671"; transcript_id "MSTRG.87671.116"; exon_number "46";
chr19	StringTie	exon	17226693	17227199	1000	+	.	gene_id "MSTRG.87671"; transcript_id "MSTRG.87671.116"; exon_number "47";
chr19	StringTie	exon	17227840	17228005	1000	+	.	gene_id "MSTRG.87671"; transcript_id "MSTRG.87671.116"; exon_number "48";
chr19	StringTie	exon	17228256	17228309	1000	+	.	gene_id "MSTRG.87671"; transcript_id "MSTRG.87671.116"; exon_number "49";
chr19	StringTie	exon	17228803	17229267	1000	+	.	gene_id "MSTRG.87671"; transcript_id "MSTRG.87671.116"; exon_number "50";
chr19	StringTie	transcript	17140699	17213296	1000	+	.	gene_id "MSTRG.87671"; transcript_id "MSTRG.87671.117";
chr19	StringTie	exon	17140699	17145491	1000	+	.	gene_id "MSTRG.87671"; transcript_id "MSTRG.87671.117"; exon_number "1";
chr19	StringTie	exon	17152644	17152706	1000	+	.	gene_id "MSTRG.87671"; transcript_id "MSTRG.87671.117"; exon_number "2";
chr19	StringTie	exon	17153967	17154066	1000	+	.	gene_id "MSTRG.87671"; transcript_id "MSTRG.87671.117"; exon_number "3";
chr19	StringTie	exon	17154315	17154415	1000	+	.	gene_id "MSTRG.87671"; transcript_id "MSTRG.87671.117"; exon_number "4";
chr19	StringTie	exon	17156909	17157038	1000	+	.	gene_id "MSTRG.87671"; transcript_id "MSTRG.87671.117"; exon_number "5";
chr19	StringTie	exon	17159395	17159484	1000	+	.	gene_id "MSTRG.87671"; transcript_id "MSTRG.87671.117"; exon_number "6";
chr19	StringTie	exon	17162350	17162466	1000	+	.	gene_id "MSTRG.87671"; transcript_id "MSTRG.87671.117"; exon_number "7";
chr19	StringTie	exon	17162988	17163122	1000	+	.	gene_id "MSTRG.87671"; transcript_id "MSTRG.87671.117"; exon_number "8";
chr19	StringTie	exon	17167943	17168064	1000	+	.	gene_id "MSTRG.87671"; transcript_id "MSTRG.87671.117"; exon_number "9";
chr19	StringTie	exon	17172336	17172477	1000	+	.	gene_id "MSTRG.87671"; transcript_id "MSTRG.87671.117"; exon_number "10";
chr19	StringTie	exon	17172759	17172963	1000	+	.	gene_id "MSTRG.87671"; transcript_id "MSTRG.87671.117"; exon_number "11";
chr19	StringTie	exon	17175663	17175741	1000	+	.	gene_id "MSTRG.87671"; transcript_id "MSTRG.87671.117"; exon_number "12";
chr19	StringTie	exon	17177797	17177886	1000	+	.	gene_id "MSTRG.87671"; transcript_id "MSTRG.87671.117"; exon_number "13";
chr19	StringTie	exon	17180927	17181040	1000	+	.	gene_id "MSTRG.87671"; transcript_id "MSTRG.87671.117"; exon_number "14";
chr19	StringTie	exon	17183829	17183868	1000	+	.	gene_id "MSTRG.87671"; transcript_id "MSTRG.87671.117"; exon_number "15";
chr19	StringTie	exon	17184865	17184987	1000	+	.	gene_id "MSTRG.87671"; transcript_id "MSTRG.87671.117"; exon_number "16";
chr19	StringTie	exon	17185921	17186001	1000	+	.	gene_id "MSTRG.87671"; transcript_id "MSTRG.87671.117"; exon_number "17";
chr19	StringTie	exon	17187935	17188045	1000	+	.	gene_id "MSTRG.87671"; transcript_id "MSTRG.87671.117"; exon_number "18";
chr19	StringTie	exon	17191097	17191219	1000	+	.	gene_id "MSTRG.87671"; transcript_id "MSTRG.87671.117"; exon_number "19";
chr19	StringTie	exon	17192746	17193062	1000	+	.	gene_id "MSTRG.87671"; transcript_id "MSTRG.87671.117"; exon_number "20";
chr19	StringTie	exon	17194556	17195473	1000	+	.	gene_id "MSTRG.87671"; transcript_id "MSTRG.87671.117"; exon_number "21";
chr19	StringTie	exon	17197792	17197858	1000	+	.	gene_id "MSTRG.87671"; transcript_id "MSTRG.87671.117"; exon_number "22";
chr19	StringTie	exon	17198184	17198308	1000	+	.	gene_id "MSTRG.87671"; transcript_id "MSTRG.87671.117"; exon_number "23";
chr19	StringTie	exon	17200293	17200426	1000	+	.	gene_id "MSTRG.87671"; transcript_id "MSTRG.87671.117"; exon_number "24";
chr19	StringTie	exon	17200639	17200829	1000	+	.	gene_id "MSTRG.87671"; transcript_id "MSTRG.87671.117"; exon_number "25";
chr19	StringTie	exon	17201926	17202024	1000	+	.	gene_id "MSTRG.87671"; transcript_id "MSTRG.87671.117"; exon_number "26";
chr19	StringTie	exon	17202130	17202303	1000	+	.	gene_id "MSTRG.87671"; transcript_id "MSTRG.87671.117"; exon_number "27";
chr19	StringTie	exon	17202845	17202883	1000	+	.	gene_id "MSTRG.87671"; transcript_id "MSTRG.87671.117"; exon_number "28";
chr19	StringTie	exon	17203147	17203258	1000	+	.	gene_id "MSTRG.87671"; transcript_id "MSTRG.87671.117"; exon_number "29";
chr19	StringTie	exon	17205263	17205336	1000	+	.	gene_id "MSTRG.87671"; transcript_id "MSTRG.87671.117"; exon_number "30";
chr19	StringTie	exon	17205960	17206152	1000	+	.	gene_id "MSTRG.87671"; transcript_id "MSTRG.87671.117"; exon_number "31";
chr19	StringTie	exon	17206248	17206376	1000	+	.	gene_id "MSTRG.87671"; transcript_id "MSTRG.87671.117"; exon_number "32";
chr19	StringTie	exon	17206679	17206784	1000	+	.	gene_id "MSTRG.87671"; transcript_id "MSTRG.87671.117"; exon_number "33";
chr19	StringTie	exon	17207113	17207244	1000	+	.	gene_id "MSTRG.87671"; transcript_id "MSTRG.87671.117"; exon_number "34";
chr19	StringTie	exon	17209586	17209709	1000	+	.	gene_id "MSTRG.87671"; transcript_id "MSTRG.87671.117"; exon_number "35";
chr19	StringTie	exon	17210715	17210848	1000	+	.	gene_id "MSTRG.87671"; transcript_id "MSTRG.87671.117"; exon_number "36";
chr19	StringTie	exon	17211647	17211786	1000	+	.	gene_id "MSTRG.87671"; transcript_id "MSTRG.87671.117"; exon_number "37";
chr19	StringTie	exon	17211895	17213296	1000	+	.	gene_id "MSTRG.87671"; transcript_id "MSTRG.87671.117"; exon_number "38";
chr19	StringTie	transcript	17140701	17213960	1000	+	.	gene_id "MSTRG.87671"; transcript_id "MSTRG.87671.118";
chr19	StringTie	exon	17140701	17145491	1000	+	.	gene_id "MSTRG.87671"; transcript_id "MSTRG.87671.118"; exon_number "1";
chr19	StringTie	exon	17152644	17152706	1000	+	.	gene_id "MSTRG.87671"; transcript_id "MSTRG.87671.118"; exon_number "2";
chr19	StringTie	exon	17153967	17154066	1000	+	.	gene_id "MSTRG.87671"; transcript_id "MSTRG.87671.118"; exon_number "3";
chr19	StringTie	exon	17154315	17154415	1000	+	.	gene_id "MSTRG.87671"; transcript_id "MSTRG.87671.118"; exon_number "4";
chr19	StringTie	exon	17156909	17157038	1000	+	.	gene_id "MSTRG.87671"; transcript_id "MSTRG.87671.118"; exon_number "5";
chr19	StringTie	exon	17159395	17159484	1000	+	.	gene_id "MSTRG.87671"; transcript_id "MSTRG.87671.118"; exon_number "6";
chr19	StringTie	exon	17162350	17162466	1000	+	.	gene_id "MSTRG.87671"; transcript_id "MSTRG.87671.118"; exon_number "7";
chr19	StringTie	exon	17162988	17163122	1000	+	.	gene_id "MSTRG.87671"; transcript_id "MSTRG.87671.118"; exon_number "8";
chr19	StringTie	exon	17167943	17168064	1000	+	.	gene_id "MSTRG.87671"; transcript_id "MSTRG.87671.118"; exon_number "9";
chr19	StringTie	exon	17172336	17172477	1000	+	.	gene_id "MSTRG.87671"; transcript_id "MSTRG.87671.118"; exon_number "10";
chr19	StringTie	exon	17172759	17172963	1000	+	.	gene_id "MSTRG.87671"; transcript_id "MSTRG.87671.118"; exon_number "11";
chr19	StringTie	exon	17175663	17175741	1000	+	.	gene_id "MSTRG.87671"; transcript_id "MSTRG.87671.118"; exon_number "12";
chr19	StringTie	exon	17183829	17183868	1000	+	.	gene_id "MSTRG.87671"; transcript_id "MSTRG.87671.118"; exon_number "13";
chr19	StringTie	exon	17184865	17184987	1000	+	.	gene_id "MSTRG.87671"; transcript_id "MSTRG.87671.118"; exon_number "14";
chr19	StringTie	exon	17185921	17186001	1000	+	.	gene_id "MSTRG.87671"; transcript_id "MSTRG.87671.118"; exon_number "15";
chr19	StringTie	exon	17187935	17188045	1000	+	.	gene_id "MSTRG.87671"; transcript_id "MSTRG.87671.118"; exon_number "16";
chr19	StringTie	exon	17191097	17191219	1000	+	.	gene_id "MSTRG.87671"; transcript_id "MSTRG.87671.118"; exon_number "17";
chr19	StringTie	exon	17192746	17193062	1000	+	.	gene_id "MSTRG.87671"; transcript_id "MSTRG.87671.118"; exon_number "18";
chr19	StringTie	exon	17194556	17195473	1000	+	.	gene_id "MSTRG.87671"; transcript_id "MSTRG.87671.118"; exon_number "19";
chr19	StringTie	exon	17197792	17197858	1000	+	.	gene_id "MSTRG.87671"; transcript_id "MSTRG.87671.118"; exon_number "20";
chr19	StringTie	exon	17198184	17198308	1000	+	.	gene_id "MSTRG.87671"; transcript_id "MSTRG.87671.118"; exon_number "21";
chr19	StringTie	exon	17200293	17200426	1000	+	.	gene_id "MSTRG.87671"; transcript_id "MSTRG.87671.118"; exon_number "22";
chr19	StringTie	exon	17200639	17200829	1000	+	.	gene_id "MSTRG.87671"; transcript_id "MSTRG.87671.118"; exon_number "23";
chr19	StringTie	exon	17201926	17202024	1000	+	.	gene_id "MSTRG.87671"; transcript_id "MSTRG.87671.118"; exon_number "24";
chr19	StringTie	exon	17202130	17202303	1000	+	.	gene_id "MSTRG.87671"; transcript_id "MSTRG.87671.118"; exon_number "25";
chr19	StringTie	exon	17202845	17202883	1000	+	.	gene_id "MSTRG.87671"; transcript_id "MSTRG.87671.118"; exon_number "26";
chr19	StringTie	exon	17203147	17203258	1000	+	.	gene_id "MSTRG.87671"; transcript_id "MSTRG.87671.118"; exon_number "27";
chr19	StringTie	exon	17205263	17205336	1000	+	.	gene_id "MSTRG.87671"; transcript_id "MSTRG.87671.118"; exon_number "28";
chr19	StringTie	exon	17205960	17206152	1000	+	.	gene_id "MSTRG.87671"; transcript_id "MSTRG.87671.118"; exon_number "29";
chr19	StringTie	exon	17206248	17206376	1000	+	.	gene_id "MSTRG.87671"; transcript_id "MSTRG.87671.118"; exon_number "30";
chr19	StringTie	exon	17206679	17206784	1000	+	.	gene_id "MSTRG.87671"; transcript_id "MSTRG.87671.118"; exon_number "31";
chr19	StringTie	exon	17207113	17207244	1000	+	.	gene_id "MSTRG.87671"; transcript_id "MSTRG.87671.118"; exon_number "32";
chr19	StringTie	exon	17209586	17209709	1000	+	.	gene_id "MSTRG.87671"; transcript_id "MSTRG.87671.118"; exon_number "33";
chr19	StringTie	exon	17210715	17210848	1000	+	.	gene_id "MSTRG.87671"; transcript_id "MSTRG.87671.118"; exon_number "34";
chr19	StringTie	exon	17211647	17211774	1000	+	.	gene_id "MSTRG.87671"; transcript_id "MSTRG.87671.118"; exon_number "35";
chr19	StringTie	exon	17211895	17213960	1000	+	.	gene_id "MSTRG.87671"; transcript_id "MSTRG.87671.118"; exon_number "36";
chr19	StringTie	transcript	17140708	17219831	1000	+	.	gene_id "MSTRG.87671"; transcript_id "MSTRG.87671.119";
chr19	StringTie	exon	17140708	17145491	1000	+	.	gene_id "MSTRG.87671"; transcript_id "MSTRG.87671.119"; exon_number "1";
chr19	StringTie	exon	17152644	17152706	1000	+	.	gene_id "MSTRG.87671"; transcript_id "MSTRG.87671.119"; exon_number "2";
chr19	StringTie	exon	17153967	17154066	1000	+	.	gene_id "MSTRG.87671"; transcript_id "MSTRG.87671.119"; exon_number "3";
chr19	StringTie	exon	17154315	17154415	1000	+	.	gene_id "MSTRG.87671"; transcript_id "MSTRG.87671.119"; exon_number "4";
chr19	StringTie	exon	17156909	17157038	1000	+	.	gene_id "MSTRG.87671"; transcript_id "MSTRG.87671.119"; exon_number "5";
chr19	StringTie	exon	17159395	17159484	1000	+	.	gene_id "MSTRG.87671"; transcript_id "MSTRG.87671.119"; exon_number "6";
chr19	StringTie	exon	17162350	17162466	1000	+	.	gene_id "MSTRG.87671"; transcript_id "MSTRG.87671.119"; exon_number "7";
chr19	StringTie	exon	17162988	17163122	1000	+	.	gene_id "MSTRG.87671"; transcript_id "MSTRG.87671.119"; exon_number "8";
chr19	StringTie	exon	17167943	17168064	1000	+	.	gene_id "MSTRG.87671"; transcript_id "MSTRG.87671.119"; exon_number "9";
chr19	StringTie	exon	17172336	17172477	1000	+	.	gene_id "MSTRG.87671"; transcript_id "MSTRG.87671.119"; exon_number "10";
chr19	StringTie	exon	17172759	17172963	1000	+	.	gene_id "MSTRG.87671"; transcript_id "MSTRG.87671.119"; exon_number "11";
chr19	StringTie	exon	17175663	17175741	1000	+	.	gene_id "MSTRG.87671"; transcript_id "MSTRG.87671.119"; exon_number "12";
chr19	StringTie	exon	17183829	17183868	1000	+	.	gene_id "MSTRG.87671"; transcript_id "MSTRG.87671.119"; exon_number "13";
chr19	StringTie	exon	17184865	17184987	1000	+	.	gene_id "MSTRG.87671"; transcript_id "MSTRG.87671.119"; exon_number "14";
chr19	StringTie	exon	17185921	17186001	1000	+	.	gene_id "MSTRG.87671"; transcript_id "MSTRG.87671.119"; exon_number "15";
chr19	StringTie	exon	17187935	17188045	1000	+	.	gene_id "MSTRG.87671"; transcript_id "MSTRG.87671.119"; exon_number "16";
chr19	StringTie	exon	17191097	17191219	1000	+	.	gene_id "MSTRG.87671"; transcript_id "MSTRG.87671.119"; exon_number "17";
chr19	StringTie	exon	17192746	17193062	1000	+	.	gene_id "MSTRG.87671"; transcript_id "MSTRG.87671.119"; exon_number "18";
chr19	StringTie	exon	17194556	17195473	1000	+	.	gene_id "MSTRG.87671"; transcript_id "MSTRG.87671.119"; exon_number "19";
chr19	StringTie	exon	17197792	17197858	1000	+	.	gene_id "MSTRG.87671"; transcript_id "MSTRG.87671.119"; exon_number "20";
chr19	StringTie	exon	17198184	17198308	1000	+	.	gene_id "MSTRG.87671"; transcript_id "MSTRG.87671.119"; exon_number "21";
chr19	StringTie	exon	17200293	17200426	1000	+	.	gene_id "MSTRG.87671"; transcript_id "MSTRG.87671.119"; exon_number "22";
chr19	StringTie	exon	17200639	17200829	1000	+	.	gene_id "MSTRG.87671"; transcript_id "MSTRG.87671.119"; exon_number "23";
chr19	StringTie	exon	17201926	17202024	1000	+	.	gene_id "MSTRG.87671"; transcript_id "MSTRG.87671.119"; exon_number "24";
chr19	StringTie	exon	17202130	17202303	1000	+	.	gene_id "MSTRG.87671"; transcript_id "MSTRG.87671.119"; exon_number "25";
chr19	StringTie	exon	17202842	17202883	1000	+	.	gene_id "MSTRG.87671"; transcript_id "MSTRG.87671.119"; exon_number "26";
chr19	StringTie	exon	17203147	17203258	1000	+	.	gene_id "MSTRG.87671"; transcript_id "MSTRG.87671.119"; exon_number "27";
chr19	StringTie	exon	17205263	17205336	1000	+	.	gene_id "MSTRG.87671"; transcript_id "MSTRG.87671.119"; exon_number "28";
chr19	StringTie	exon	17205960	17206152	1000	+	.	gene_id "MSTRG.87671"; transcript_id "MSTRG.87671.119"; exon_number "29";
chr19	StringTie	exon	17206248	17206376	1000	+	.	gene_id "MSTRG.87671"; transcript_id "MSTRG.87671.119"; exon_number "30";
chr19	StringTie	exon	17206679	17206784	1000	+	.	gene_id "MSTRG.87671"; transcript_id "MSTRG.87671.119"; exon_number "31";
chr19	StringTie	exon	17207113	17207244	1000	+	.	gene_id "MSTRG.87671"; transcript_id "MSTRG.87671.119"; exon_number "32";
chr19	StringTie	exon	17209586	17209709	1000	+	.	gene_id "MSTRG.87671"; transcript_id "MSTRG.87671.119"; exon_number "33";
chr19	StringTie	exon	17210333	17210380	1000	+	.	gene_id "MSTRG.87671"; transcript_id "MSTRG.87671.119"; exon_number "34";
chr19	StringTie	exon	17210715	17210848	1000	+	.	gene_id "MSTRG.87671"; transcript_id "MSTRG.87671.119"; exon_number "35";
chr19	StringTie	exon	17211647	17211774	1000	+	.	gene_id "MSTRG.87671"; transcript_id "MSTRG.87671.119"; exon_number "36";
chr19	StringTie	exon	17211895	17214616	1000	+	.	gene_id "MSTRG.87671"; transcript_id "MSTRG.87671.119"; exon_number "37";
chr19	StringTie	exon	17214792	17215507	1000	+	.	gene_id "MSTRG.87671"; transcript_id "MSTRG.87671.119"; exon_number "38";
chr19	StringTie	exon	17215802	17215851	1000	+	.	gene_id "MSTRG.87671"; transcript_id "MSTRG.87671.119"; exon_number "39";
chr19	StringTie	exon	17215992	17216070	1000	+	.	gene_id "MSTRG.87671"; transcript_id "MSTRG.87671.119"; exon_number "40";
chr19	StringTie	exon	17216169	17216321	1000	+	.	gene_id "MSTRG.87671"; transcript_id "MSTRG.87671.119"; exon_number "41";
chr19	StringTie	exon	17217453	17217462	1000	+	.	gene_id "MSTRG.87671"; transcript_id "MSTRG.87671.119"; exon_number "42";
chr19	StringTie	exon	17218364	17218391	1000	+	.	gene_id "MSTRG.87671"; transcript_id "MSTRG.87671.119"; exon_number "43";
chr19	StringTie	exon	17219213	17219387	1000	+	.	gene_id "MSTRG.87671"; transcript_id "MSTRG.87671.119"; exon_number "44";
chr19	StringTie	exon	17219631	17219831	1000	+	.	gene_id "MSTRG.87671"; transcript_id "MSTRG.87671.119"; exon_number "45";
chr19	StringTie	transcript	17075762	17219852	1000	+	.	gene_id "MSTRG.87671"; transcript_id "MSTRG.87671.12";
chr19	StringTie	exon	17075762	17075874	1000	+	.	gene_id "MSTRG.87671"; transcript_id "MSTRG.87671.12"; exon_number "1";
chr19	StringTie	exon	17101660	17102557	1000	+	.	gene_id "MSTRG.87671"; transcript_id "MSTRG.87671.12"; exon_number "2";
chr19	StringTie	exon	17145397	17145491	1000	+	.	gene_id "MSTRG.87671"; transcript_id "MSTRG.87671.12"; exon_number "3";
chr19	StringTie	exon	17152644	17152706	1000	+	.	gene_id "MSTRG.87671"; transcript_id "MSTRG.87671.12"; exon_number "4";
chr19	StringTie	exon	17153967	17154066	1000	+	.	gene_id "MSTRG.87671"; transcript_id "MSTRG.87671.12"; exon_number "5";
chr19	StringTie	exon	17154315	17154415	1000	+	.	gene_id "MSTRG.87671"; transcript_id "MSTRG.87671.12"; exon_number "6";
chr19	StringTie	exon	17156909	17157038	1000	+	.	gene_id "MSTRG.87671"; transcript_id "MSTRG.87671.12"; exon_number "7";
chr19	StringTie	exon	17159395	17159484	1000	+	.	gene_id "MSTRG.87671"; transcript_id "MSTRG.87671.12"; exon_number "8";
chr19	StringTie	exon	17162350	17162466	1000	+	.	gene_id "MSTRG.87671"; transcript_id "MSTRG.87671.12"; exon_number "9";
chr19	StringTie	exon	17162988	17163122	1000	+	.	gene_id "MSTRG.87671"; transcript_id "MSTRG.87671.12"; exon_number "10";
chr19	StringTie	exon	17167943	17168064	1000	+	.	gene_id "MSTRG.87671"; transcript_id "MSTRG.87671.12"; exon_number "11";
chr19	StringTie	exon	17172336	17172477	1000	+	.	gene_id "MSTRG.87671"; transcript_id "MSTRG.87671.12"; exon_number "12";
chr19	StringTie	exon	17172759	17172963	1000	+	.	gene_id "MSTRG.87671"; transcript_id "MSTRG.87671.12"; exon_number "13";
chr19	StringTie	exon	17175663	17175741	1000	+	.	gene_id "MSTRG.87671"; transcript_id "MSTRG.87671.12"; exon_number "14";
chr19	StringTie	exon	17180927	17181040	1000	+	.	gene_id "MSTRG.87671"; transcript_id "MSTRG.87671.12"; exon_number "15";
chr19	StringTie	exon	17183829	17183868	1000	+	.	gene_id "MSTRG.87671"; transcript_id "MSTRG.87671.12"; exon_number "16";
chr19	StringTie	exon	17184865	17184987	1000	+	.	gene_id "MSTRG.87671"; transcript_id "MSTRG.87671.12"; exon_number "17";
chr19	StringTie	exon	17185921	17186001	1000	+	.	gene_id "MSTRG.87671"; transcript_id "MSTRG.87671.12"; exon_number "18";
chr19	StringTie	exon	17187935	17188045	1000	+	.	gene_id "MSTRG.87671"; transcript_id "MSTRG.87671.12"; exon_number "19";
chr19	StringTie	exon	17191097	17191219	1000	+	.	gene_id "MSTRG.87671"; transcript_id "MSTRG.87671.12"; exon_number "20";
chr19	StringTie	exon	17192746	17193062	1000	+	.	gene_id "MSTRG.87671"; transcript_id "MSTRG.87671.12"; exon_number "21";
chr19	StringTie	exon	17194556	17195473	1000	+	.	gene_id "MSTRG.87671"; transcript_id "MSTRG.87671.12"; exon_number "22";
chr19	StringTie	exon	17197792	17197858	1000	+	.	gene_id "MSTRG.87671"; transcript_id "MSTRG.87671.12"; exon_number "23";
chr19	StringTie	exon	17198184	17198308	1000	+	.	gene_id "MSTRG.87671"; transcript_id "MSTRG.87671.12"; exon_number "24";
chr19	StringTie	exon	17200293	17200426	1000	+	.	gene_id "MSTRG.87671"; transcript_id "MSTRG.87671.12"; exon_number "25";
chr19	StringTie	exon	17200639	17200829	1000	+	.	gene_id "MSTRG.87671"; transcript_id "MSTRG.87671.12"; exon_number "26";
chr19	StringTie	exon	17201926	17202024	1000	+	.	gene_id "MSTRG.87671"; transcript_id "MSTRG.87671.12"; exon_number "27";
chr19	StringTie	exon	17202130	17202303	1000	+	.	gene_id "MSTRG.87671"; transcript_id "MSTRG.87671.12"; exon_number "28";
chr19	StringTie	exon	17202845	17202883	1000	+	.	gene_id "MSTRG.87671"; transcript_id "MSTRG.87671.12"; exon_number "29";
chr19	StringTie	exon	17203147	17203258	1000	+	.	gene_id "MSTRG.87671"; transcript_id "MSTRG.87671.12"; exon_number "30";
chr19	StringTie	exon	17205263	17205336	1000	+	.	gene_id "MSTRG.87671"; transcript_id "MSTRG.87671.12"; exon_number "31";
chr19	StringTie	exon	17205960	17206152	1000	+	.	gene_id "MSTRG.87671"; transcript_id "MSTRG.87671.12"; exon_number "32";
chr19	StringTie	exon	17206248	17206376	1000	+	.	gene_id "MSTRG.87671"; transcript_id "MSTRG.87671.12"; exon_number "33";
chr19	StringTie	exon	17206679	17206784	1000	+	.	gene_id "MSTRG.87671"; transcript_id "MSTRG.87671.12"; exon_number "34";
chr19	StringTie	exon	17207113	17207244	1000	+	.	gene_id "MSTRG.87671"; transcript_id "MSTRG.87671.12"; exon_number "35";
chr19	StringTie	exon	17209586	17209709	1000	+	.	gene_id "MSTRG.87671"; transcript_id "MSTRG.87671.12"; exon_number "36";
chr19	StringTie	exon	17210333	17210380	1000	+	.	gene_id "MSTRG.87671"; transcript_id "MSTRG.87671.12"; exon_number "37";
chr19	StringTie	exon	17210715	17210848	1000	+	.	gene_id "MSTRG.87671"; transcript_id "MSTRG.87671.12"; exon_number "38";
chr19	StringTie	exon	17211647	17211774	1000	+	.	gene_id "MSTRG.87671"; transcript_id "MSTRG.87671.12"; exon_number "39";
chr19	StringTie	exon	17214460	17214616	1000	+	.	gene_id "MSTRG.87671"; transcript_id "MSTRG.87671.12"; exon_number "40";
chr19	StringTie	exon	17214702	17215507	1000	+	.	gene_id "MSTRG.87671"; transcript_id "MSTRG.87671.12"; exon_number "41";
chr19	StringTie	exon	17215802	17215851	1000	+	.	gene_id "MSTRG.87671"; transcript_id "MSTRG.87671.12"; exon_number "42";
chr19	StringTie	exon	17215992	17216070	1000	+	.	gene_id "MSTRG.87671"; transcript_id "MSTRG.87671.12"; exon_number "43";
chr19	StringTie	exon	17216169	17216321	1000	+	.	gene_id "MSTRG.87671"; transcript_id "MSTRG.87671.12"; exon_number "44";
chr19	StringTie	exon	17217453	17217462	1000	+	.	gene_id "MSTRG.87671"; transcript_id "MSTRG.87671.12"; exon_number "45";
chr19	StringTie	exon	17218364	17218391	1000	+	.	gene_id "MSTRG.87671"; transcript_id "MSTRG.87671.12"; exon_number "46";
chr19	StringTie	exon	17219213	17219387	1000	+	.	gene_id "MSTRG.87671"; transcript_id "MSTRG.87671.12"; exon_number "47";
chr19	StringTie	exon	17219631	17219852	1000	+	.	gene_id "MSTRG.87671"; transcript_id "MSTRG.87671.12"; exon_number "48";
chr19	StringTie	transcript	17140708	17213381	1000	+	.	gene_id "MSTRG.87671"; transcript_id "MSTRG.87671.120";
chr19	StringTie	exon	17140708	17145491	1000	+	.	gene_id "MSTRG.87671"; transcript_id "MSTRG.87671.120"; exon_number "1";
chr19	StringTie	exon	17152644	17152706	1000	+	.	gene_id "MSTRG.87671"; transcript_id "MSTRG.87671.120"; exon_number "2";
chr19	StringTie	exon	17153967	17154066	1000	+	.	gene_id "MSTRG.87671"; transcript_id "MSTRG.87671.120"; exon_number "3";
chr19	StringTie	exon	17154315	17154415	1000	+	.	gene_id "MSTRG.87671"; transcript_id "MSTRG.87671.120"; exon_number "4";
chr19	StringTie	exon	17156909	17157038	1000	+	.	gene_id "MSTRG.87671"; transcript_id "MSTRG.87671.120"; exon_number "5";
chr19	StringTie	exon	17159395	17159484	1000	+	.	gene_id "MSTRG.87671"; transcript_id "MSTRG.87671.120"; exon_number "6";
chr19	StringTie	exon	17162350	17162466	1000	+	.	gene_id "MSTRG.87671"; transcript_id "MSTRG.87671.120"; exon_number "7";
chr19	StringTie	exon	17162988	17163122	1000	+	.	gene_id "MSTRG.87671"; transcript_id "MSTRG.87671.120"; exon_number "8";
chr19	StringTie	exon	17167943	17168064	1000	+	.	gene_id "MSTRG.87671"; transcript_id "MSTRG.87671.120"; exon_number "9";
chr19	StringTie	exon	17172336	17172477	1000	+	.	gene_id "MSTRG.87671"; transcript_id "MSTRG.87671.120"; exon_number "10";
chr19	StringTie	exon	17172759	17172963	1000	+	.	gene_id "MSTRG.87671"; transcript_id "MSTRG.87671.120"; exon_number "11";
chr19	StringTie	exon	17175663	17175741	1000	+	.	gene_id "MSTRG.87671"; transcript_id "MSTRG.87671.120"; exon_number "12";
chr19	StringTie	exon	17177797	17177886	1000	+	.	gene_id "MSTRG.87671"; transcript_id "MSTRG.87671.120"; exon_number "13";
chr19	StringTie	exon	17183829	17183868	1000	+	.	gene_id "MSTRG.87671"; transcript_id "MSTRG.87671.120"; exon_number "14";
chr19	StringTie	exon	17184865	17184987	1000	+	.	gene_id "MSTRG.87671"; transcript_id "MSTRG.87671.120"; exon_number "15";
chr19	StringTie	exon	17185921	17186001	1000	+	.	gene_id "MSTRG.87671"; transcript_id "MSTRG.87671.120"; exon_number "16";
chr19	StringTie	exon	17187935	17188045	1000	+	.	gene_id "MSTRG.87671"; transcript_id "MSTRG.87671.120"; exon_number "17";
chr19	StringTie	exon	17191097	17191219	1000	+	.	gene_id "MSTRG.87671"; transcript_id "MSTRG.87671.120"; exon_number "18";
chr19	StringTie	exon	17192746	17193062	1000	+	.	gene_id "MSTRG.87671"; transcript_id "MSTRG.87671.120"; exon_number "19";
chr19	StringTie	exon	17194556	17195473	1000	+	.	gene_id "MSTRG.87671"; transcript_id "MSTRG.87671.120"; exon_number "20";
chr19	StringTie	exon	17197792	17197858	1000	+	.	gene_id "MSTRG.87671"; transcript_id "MSTRG.87671.120"; exon_number "21";
chr19	StringTie	exon	17198184	17198308	1000	+	.	gene_id "MSTRG.87671"; transcript_id "MSTRG.87671.120"; exon_number "22";
chr19	StringTie	exon	17200293	17200426	1000	+	.	gene_id "MSTRG.87671"; transcript_id "MSTRG.87671.120"; exon_number "23";
chr19	StringTie	exon	17200639	17200829	1000	+	.	gene_id "MSTRG.87671"; transcript_id "MSTRG.87671.120"; exon_number "24";
chr19	StringTie	exon	17201926	17202024	1000	+	.	gene_id "MSTRG.87671"; transcript_id "MSTRG.87671.120"; exon_number "25";
chr19	StringTie	exon	17202130	17202303	1000	+	.	gene_id "MSTRG.87671"; transcript_id "MSTRG.87671.120"; exon_number "26";
chr19	StringTie	exon	17202842	17202883	1000	+	.	gene_id "MSTRG.87671"; transcript_id "MSTRG.87671.120"; exon_number "27";
chr19	StringTie	exon	17203147	17203258	1000	+	.	gene_id "MSTRG.87671"; transcript_id "MSTRG.87671.120"; exon_number "28";
chr19	StringTie	exon	17205263	17205336	1000	+	.	gene_id "MSTRG.87671"; transcript_id "MSTRG.87671.120"; exon_number "29";
chr19	StringTie	exon	17205960	17206152	1000	+	.	gene_id "MSTRG.87671"; transcript_id "MSTRG.87671.120"; exon_number "30";
chr19	StringTie	exon	17206248	17206376	1000	+	.	gene_id "MSTRG.87671"; transcript_id "MSTRG.87671.120"; exon_number "31";
chr19	StringTie	exon	17206679	17206784	1000	+	.	gene_id "MSTRG.87671"; transcript_id "MSTRG.87671.120"; exon_number "32";
chr19	StringTie	exon	17207113	17207244	1000	+	.	gene_id "MSTRG.87671"; transcript_id "MSTRG.87671.120"; exon_number "33";
chr19	StringTie	exon	17209586	17209709	1000	+	.	gene_id "MSTRG.87671"; transcript_id "MSTRG.87671.120"; exon_number "34";
chr19	StringTie	exon	17210333	17210380	1000	+	.	gene_id "MSTRG.87671"; transcript_id "MSTRG.87671.120"; exon_number "35";
chr19	StringTie	exon	17210715	17210848	1000	+	.	gene_id "MSTRG.87671"; transcript_id "MSTRG.87671.120"; exon_number "36";
chr19	StringTie	exon	17211647	17211786	1000	+	.	gene_id "MSTRG.87671"; transcript_id "MSTRG.87671.120"; exon_number "37";
chr19	StringTie	exon	17211895	17213381	1000	+	.	gene_id "MSTRG.87671"; transcript_id "MSTRG.87671.120"; exon_number "38";
chr19	StringTie	transcript	17140711	17219831	1000	+	.	gene_id "MSTRG.87671"; transcript_id "MSTRG.87671.121";
chr19	StringTie	exon	17140711	17145491	1000	+	.	gene_id "MSTRG.87671"; transcript_id "MSTRG.87671.121"; exon_number "1";
chr19	StringTie	exon	17152644	17152706	1000	+	.	gene_id "MSTRG.87671"; transcript_id "MSTRG.87671.121"; exon_number "2";
chr19	StringTie	exon	17153967	17154066	1000	+	.	gene_id "MSTRG.87671"; transcript_id "MSTRG.87671.121"; exon_number "3";
chr19	StringTie	exon	17154315	17154415	1000	+	.	gene_id "MSTRG.87671"; transcript_id "MSTRG.87671.121"; exon_number "4";
chr19	StringTie	exon	17156909	17157038	1000	+	.	gene_id "MSTRG.87671"; transcript_id "MSTRG.87671.121"; exon_number "5";
chr19	StringTie	exon	17159395	17159484	1000	+	.	gene_id "MSTRG.87671"; transcript_id "MSTRG.87671.121"; exon_number "6";
chr19	StringTie	exon	17162350	17162466	1000	+	.	gene_id "MSTRG.87671"; transcript_id "MSTRG.87671.121"; exon_number "7";
chr19	StringTie	exon	17162988	17163122	1000	+	.	gene_id "MSTRG.87671"; transcript_id "MSTRG.87671.121"; exon_number "8";
chr19	StringTie	exon	17167943	17168064	1000	+	.	gene_id "MSTRG.87671"; transcript_id "MSTRG.87671.121"; exon_number "9";
chr19	StringTie	exon	17172336	17172477	1000	+	.	gene_id "MSTRG.87671"; transcript_id "MSTRG.87671.121"; exon_number "10";
chr19	StringTie	exon	17172759	17172963	1000	+	.	gene_id "MSTRG.87671"; transcript_id "MSTRG.87671.121"; exon_number "11";
chr19	StringTie	exon	17175663	17175741	1000	+	.	gene_id "MSTRG.87671"; transcript_id "MSTRG.87671.121"; exon_number "12";
chr19	StringTie	exon	17183829	17183868	1000	+	.	gene_id "MSTRG.87671"; transcript_id "MSTRG.87671.121"; exon_number "13";
chr19	StringTie	exon	17184865	17184987	1000	+	.	gene_id "MSTRG.87671"; transcript_id "MSTRG.87671.121"; exon_number "14";
chr19	StringTie	exon	17185921	17186001	1000	+	.	gene_id "MSTRG.87671"; transcript_id "MSTRG.87671.121"; exon_number "15";
chr19	StringTie	exon	17187935	17188045	1000	+	.	gene_id "MSTRG.87671"; transcript_id "MSTRG.87671.121"; exon_number "16";
chr19	StringTie	exon	17191097	17191219	1000	+	.	gene_id "MSTRG.87671"; transcript_id "MSTRG.87671.121"; exon_number "17";
chr19	StringTie	exon	17192746	17193062	1000	+	.	gene_id "MSTRG.87671"; transcript_id "MSTRG.87671.121"; exon_number "18";
chr19	StringTie	exon	17194556	17195473	1000	+	.	gene_id "MSTRG.87671"; transcript_id "MSTRG.87671.121"; exon_number "19";
chr19	StringTie	exon	17197792	17197858	1000	+	.	gene_id "MSTRG.87671"; transcript_id "MSTRG.87671.121"; exon_number "20";
chr19	StringTie	exon	17198184	17198308	1000	+	.	gene_id "MSTRG.87671"; transcript_id "MSTRG.87671.121"; exon_number "21";
chr19	StringTie	exon	17200293	17200426	1000	+	.	gene_id "MSTRG.87671"; transcript_id "MSTRG.87671.121"; exon_number "22";
chr19	StringTie	exon	17200639	17200829	1000	+	.	gene_id "MSTRG.87671"; transcript_id "MSTRG.87671.121"; exon_number "23";
chr19	StringTie	exon	17201926	17202024	1000	+	.	gene_id "MSTRG.87671"; transcript_id "MSTRG.87671.121"; exon_number "24";
chr19	StringTie	exon	17202130	17202303	1000	+	.	gene_id "MSTRG.87671"; transcript_id "MSTRG.87671.121"; exon_number "25";
chr19	StringTie	exon	17202842	17202883	1000	+	.	gene_id "MSTRG.87671"; transcript_id "MSTRG.87671.121"; exon_number "26";
chr19	StringTie	exon	17203147	17203258	1000	+	.	gene_id "MSTRG.87671"; transcript_id "MSTRG.87671.121"; exon_number "27";
chr19	StringTie	exon	17205263	17205336	1000	+	.	gene_id "MSTRG.87671"; transcript_id "MSTRG.87671.121"; exon_number "28";
chr19	StringTie	exon	17205960	17206152	1000	+	.	gene_id "MSTRG.87671"; transcript_id "MSTRG.87671.121"; exon_number "29";
chr19	StringTie	exon	17206248	17206376	1000	+	.	gene_id "MSTRG.87671"; transcript_id "MSTRG.87671.121"; exon_number "30";
chr19	StringTie	exon	17206679	17206784	1000	+	.	gene_id "MSTRG.87671"; transcript_id "MSTRG.87671.121"; exon_number "31";
chr19	StringTie	exon	17207113	17207244	1000	+	.	gene_id "MSTRG.87671"; transcript_id "MSTRG.87671.121"; exon_number "32";
chr19	StringTie	exon	17209586	17209709	1000	+	.	gene_id "MSTRG.87671"; transcript_id "MSTRG.87671.121"; exon_number "33";
chr19	StringTie	exon	17210333	17210380	1000	+	.	gene_id "MSTRG.87671"; transcript_id "MSTRG.87671.121"; exon_number "34";
chr19	StringTie	exon	17210715	17210848	1000	+	.	gene_id "MSTRG.87671"; transcript_id "MSTRG.87671.121"; exon_number "35";
chr19	StringTie	exon	17211647	17214616	1000	+	.	gene_id "MSTRG.87671"; transcript_id "MSTRG.87671.121"; exon_number "36";
chr19	StringTie	exon	17214702	17214954	1000	+	.	gene_id "MSTRG.87671"; transcript_id "MSTRG.87671.121"; exon_number "37";
chr19	StringTie	exon	17215373	17215507	1000	+	.	gene_id "MSTRG.87671"; transcript_id "MSTRG.87671.121"; exon_number "38";
chr19	StringTie	exon	17215802	17215851	1000	+	.	gene_id "MSTRG.87671"; transcript_id "MSTRG.87671.121"; exon_number "39";
chr19	StringTie	exon	17215992	17216070	1000	+	.	gene_id "MSTRG.87671"; transcript_id "MSTRG.87671.121"; exon_number "40";
chr19	StringTie	exon	17216169	17216321	1000	+	.	gene_id "MSTRG.87671"; transcript_id "MSTRG.87671.121"; exon_number "41";
chr19	StringTie	exon	17217453	17217462	1000	+	.	gene_id "MSTRG.87671"; transcript_id "MSTRG.87671.121"; exon_number "42";
chr19	StringTie	exon	17218364	17218391	1000	+	.	gene_id "MSTRG.87671"; transcript_id "MSTRG.87671.121"; exon_number "43";
chr19	StringTie	exon	17219213	17219387	1000	+	.	gene_id "MSTRG.87671"; transcript_id "MSTRG.87671.121"; exon_number "44";
chr19	StringTie	exon	17219631	17219831	1000	+	.	gene_id "MSTRG.87671"; transcript_id "MSTRG.87671.121"; exon_number "45";
chr19	StringTie	transcript	17140762	17213346	1000	+	.	gene_id "MSTRG.87671"; transcript_id "MSTRG.87671.122";
chr19	StringTie	exon	17140762	17145252	1000	+	.	gene_id "MSTRG.87671"; transcript_id "MSTRG.87671.122"; exon_number "1";
chr19	StringTie	exon	17145397	17145491	1000	+	.	gene_id "MSTRG.87671"; transcript_id "MSTRG.87671.122"; exon_number "2";
chr19	StringTie	exon	17152644	17152706	1000	+	.	gene_id "MSTRG.87671"; transcript_id "MSTRG.87671.122"; exon_number "3";
chr19	StringTie	exon	17153967	17154066	1000	+	.	gene_id "MSTRG.87671"; transcript_id "MSTRG.87671.122"; exon_number "4";
chr19	StringTie	exon	17154315	17154415	1000	+	.	gene_id "MSTRG.87671"; transcript_id "MSTRG.87671.122"; exon_number "5";
chr19	StringTie	exon	17156909	17157038	1000	+	.	gene_id "MSTRG.87671"; transcript_id "MSTRG.87671.122"; exon_number "6";
chr19	StringTie	exon	17159395	17159484	1000	+	.	gene_id "MSTRG.87671"; transcript_id "MSTRG.87671.122"; exon_number "7";
chr19	StringTie	exon	17162350	17162466	1000	+	.	gene_id "MSTRG.87671"; transcript_id "MSTRG.87671.122"; exon_number "8";
chr19	StringTie	exon	17162988	17163122	1000	+	.	gene_id "MSTRG.87671"; transcript_id "MSTRG.87671.122"; exon_number "9";
chr19	StringTie	exon	17167943	17168064	1000	+	.	gene_id "MSTRG.87671"; transcript_id "MSTRG.87671.122"; exon_number "10";
chr19	StringTie	exon	17172336	17172477	1000	+	.	gene_id "MSTRG.87671"; transcript_id "MSTRG.87671.122"; exon_number "11";
chr19	StringTie	exon	17172759	17172963	1000	+	.	gene_id "MSTRG.87671"; transcript_id "MSTRG.87671.122"; exon_number "12";
chr19	StringTie	exon	17175663	17175741	1000	+	.	gene_id "MSTRG.87671"; transcript_id "MSTRG.87671.122"; exon_number "13";
chr19	StringTie	exon	17177797	17177886	1000	+	.	gene_id "MSTRG.87671"; transcript_id "MSTRG.87671.122"; exon_number "14";
chr19	StringTie	exon	17183829	17183868	1000	+	.	gene_id "MSTRG.87671"; transcript_id "MSTRG.87671.122"; exon_number "15";
chr19	StringTie	exon	17184865	17184987	1000	+	.	gene_id "MSTRG.87671"; transcript_id "MSTRG.87671.122"; exon_number "16";
chr19	StringTie	exon	17185921	17186001	1000	+	.	gene_id "MSTRG.87671"; transcript_id "MSTRG.87671.122"; exon_number "17";
chr19	StringTie	exon	17187935	17188045	1000	+	.	gene_id "MSTRG.87671"; transcript_id "MSTRG.87671.122"; exon_number "18";
chr19	StringTie	exon	17191097	17191219	1000	+	.	gene_id "MSTRG.87671"; transcript_id "MSTRG.87671.122"; exon_number "19";
chr19	StringTie	exon	17192746	17193062	1000	+	.	gene_id "MSTRG.87671"; transcript_id "MSTRG.87671.122"; exon_number "20";
chr19	StringTie	exon	17194556	17195473	1000	+	.	gene_id "MSTRG.87671"; transcript_id "MSTRG.87671.122"; exon_number "21";
chr19	StringTie	exon	17197792	17197858	1000	+	.	gene_id "MSTRG.87671"; transcript_id "MSTRG.87671.122"; exon_number "22";
chr19	StringTie	exon	17198184	17198308	1000	+	.	gene_id "MSTRG.87671"; transcript_id "MSTRG.87671.122"; exon_number "23";
chr19	StringTie	exon	17200293	17200426	1000	+	.	gene_id "MSTRG.87671"; transcript_id "MSTRG.87671.122"; exon_number "24";
chr19	StringTie	exon	17200639	17200829	1000	+	.	gene_id "MSTRG.87671"; transcript_id "MSTRG.87671.122"; exon_number "25";
chr19	StringTie	exon	17201926	17202024	1000	+	.	gene_id "MSTRG.87671"; transcript_id "MSTRG.87671.122"; exon_number "26";
chr19	StringTie	exon	17202130	17202303	1000	+	.	gene_id "MSTRG.87671"; transcript_id "MSTRG.87671.122"; exon_number "27";
chr19	StringTie	exon	17202842	17202883	1000	+	.	gene_id "MSTRG.87671"; transcript_id "MSTRG.87671.122"; exon_number "28";
chr19	StringTie	exon	17203147	17203258	1000	+	.	gene_id "MSTRG.87671"; transcript_id "MSTRG.87671.122"; exon_number "29";
chr19	StringTie	exon	17205263	17205336	1000	+	.	gene_id "MSTRG.87671"; transcript_id "MSTRG.87671.122"; exon_number "30";
chr19	StringTie	exon	17205960	17206152	1000	+	.	gene_id "MSTRG.87671"; transcript_id "MSTRG.87671.122"; exon_number "31";
chr19	StringTie	exon	17206248	17206376	1000	+	.	gene_id "MSTRG.87671"; transcript_id "MSTRG.87671.122"; exon_number "32";
chr19	StringTie	exon	17206679	17206784	1000	+	.	gene_id "MSTRG.87671"; transcript_id "MSTRG.87671.122"; exon_number "33";
chr19	StringTie	exon	17207113	17207244	1000	+	.	gene_id "MSTRG.87671"; transcript_id "MSTRG.87671.122"; exon_number "34";
chr19	StringTie	exon	17209586	17209709	1000	+	.	gene_id "MSTRG.87671"; transcript_id "MSTRG.87671.122"; exon_number "35";
chr19	StringTie	exon	17210715	17210848	1000	+	.	gene_id "MSTRG.87671"; transcript_id "MSTRG.87671.122"; exon_number "36";
chr19	StringTie	exon	17211647	17211786	1000	+	.	gene_id "MSTRG.87671"; transcript_id "MSTRG.87671.122"; exon_number "37";
chr19	StringTie	exon	17211895	17213346	1000	+	.	gene_id "MSTRG.87671"; transcript_id "MSTRG.87671.122"; exon_number "38";
chr19	StringTie	transcript	17140784	17213367	1000	+	.	gene_id "MSTRG.87671"; transcript_id "MSTRG.87671.123";
chr19	StringTie	exon	17140784	17145491	1000	+	.	gene_id "MSTRG.87671"; transcript_id "MSTRG.87671.123"; exon_number "1";
chr19	StringTie	exon	17152644	17152706	1000	+	.	gene_id "MSTRG.87671"; transcript_id "MSTRG.87671.123"; exon_number "2";
chr19	StringTie	exon	17153967	17154066	1000	+	.	gene_id "MSTRG.87671"; transcript_id "MSTRG.87671.123"; exon_number "3";
chr19	StringTie	exon	17154315	17154415	1000	+	.	gene_id "MSTRG.87671"; transcript_id "MSTRG.87671.123"; exon_number "4";
chr19	StringTie	exon	17156909	17157038	1000	+	.	gene_id "MSTRG.87671"; transcript_id "MSTRG.87671.123"; exon_number "5";
chr19	StringTie	exon	17159395	17159484	1000	+	.	gene_id "MSTRG.87671"; transcript_id "MSTRG.87671.123"; exon_number "6";
chr19	StringTie	exon	17162350	17162466	1000	+	.	gene_id "MSTRG.87671"; transcript_id "MSTRG.87671.123"; exon_number "7";
chr19	StringTie	exon	17162988	17163122	1000	+	.	gene_id "MSTRG.87671"; transcript_id "MSTRG.87671.123"; exon_number "8";
chr19	StringTie	exon	17167943	17168064	1000	+	.	gene_id "MSTRG.87671"; transcript_id "MSTRG.87671.123"; exon_number "9";
chr19	StringTie	exon	17172336	17172477	1000	+	.	gene_id "MSTRG.87671"; transcript_id "MSTRG.87671.123"; exon_number "10";
chr19	StringTie	exon	17172759	17172963	1000	+	.	gene_id "MSTRG.87671"; transcript_id "MSTRG.87671.123"; exon_number "11";
chr19	StringTie	exon	17175663	17175741	1000	+	.	gene_id "MSTRG.87671"; transcript_id "MSTRG.87671.123"; exon_number "12";
chr19	StringTie	exon	17180927	17181040	1000	+	.	gene_id "MSTRG.87671"; transcript_id "MSTRG.87671.123"; exon_number "13";
chr19	StringTie	exon	17183829	17183868	1000	+	.	gene_id "MSTRG.87671"; transcript_id "MSTRG.87671.123"; exon_number "14";
chr19	StringTie	exon	17184865	17184987	1000	+	.	gene_id "MSTRG.87671"; transcript_id "MSTRG.87671.123"; exon_number "15";
chr19	StringTie	exon	17185921	17186001	1000	+	.	gene_id "MSTRG.87671"; transcript_id "MSTRG.87671.123"; exon_number "16";
chr19	StringTie	exon	17187935	17188045	1000	+	.	gene_id "MSTRG.87671"; transcript_id "MSTRG.87671.123"; exon_number "17";
chr19	StringTie	exon	17191097	17191219	1000	+	.	gene_id "MSTRG.87671"; transcript_id "MSTRG.87671.123"; exon_number "18";
chr19	StringTie	exon	17192746	17193062	1000	+	.	gene_id "MSTRG.87671"; transcript_id "MSTRG.87671.123"; exon_number "19";
chr19	StringTie	exon	17194556	17195473	1000	+	.	gene_id "MSTRG.87671"; transcript_id "MSTRG.87671.123"; exon_number "20";
chr19	StringTie	exon	17197792	17197858	1000	+	.	gene_id "MSTRG.87671"; transcript_id "MSTRG.87671.123"; exon_number "21";
chr19	StringTie	exon	17198184	17198308	1000	+	.	gene_id "MSTRG.87671"; transcript_id "MSTRG.87671.123"; exon_number "22";
chr19	StringTie	exon	17200293	17200426	1000	+	.	gene_id "MSTRG.87671"; transcript_id "MSTRG.87671.123"; exon_number "23";
chr19	StringTie	exon	17200639	17200829	1000	+	.	gene_id "MSTRG.87671"; transcript_id "MSTRG.87671.123"; exon_number "24";
chr19	StringTie	exon	17201926	17202024	1000	+	.	gene_id "MSTRG.87671"; transcript_id "MSTRG.87671.123"; exon_number "25";
chr19	StringTie	exon	17202130	17202303	1000	+	.	gene_id "MSTRG.87671"; transcript_id "MSTRG.87671.123"; exon_number "26";
chr19	StringTie	exon	17202845	17202883	1000	+	.	gene_id "MSTRG.87671"; transcript_id "MSTRG.87671.123"; exon_number "27";
chr19	StringTie	exon	17203147	17203258	1000	+	.	gene_id "MSTRG.87671"; transcript_id "MSTRG.87671.123"; exon_number "28";
chr19	StringTie	exon	17205263	17205336	1000	+	.	gene_id "MSTRG.87671"; transcript_id "MSTRG.87671.123"; exon_number "29";
chr19	StringTie	exon	17205960	17206152	1000	+	.	gene_id "MSTRG.87671"; transcript_id "MSTRG.87671.123"; exon_number "30";
chr19	StringTie	exon	17206248	17206376	1000	+	.	gene_id "MSTRG.87671"; transcript_id "MSTRG.87671.123"; exon_number "31";
chr19	StringTie	exon	17206679	17206784	1000	+	.	gene_id "MSTRG.87671"; transcript_id "MSTRG.87671.123"; exon_number "32";
chr19	StringTie	exon	17207113	17207244	1000	+	.	gene_id "MSTRG.87671"; transcript_id "MSTRG.87671.123"; exon_number "33";
chr19	StringTie	exon	17209586	17209709	1000	+	.	gene_id "MSTRG.87671"; transcript_id "MSTRG.87671.123"; exon_number "34";
chr19	StringTie	exon	17210333	17210380	1000	+	.	gene_id "MSTRG.87671"; transcript_id "MSTRG.87671.123"; exon_number "35";
chr19	StringTie	exon	17210715	17210848	1000	+	.	gene_id "MSTRG.87671"; transcript_id "MSTRG.87671.123"; exon_number "36";
chr19	StringTie	exon	17211647	17211774	1000	+	.	gene_id "MSTRG.87671"; transcript_id "MSTRG.87671.123"; exon_number "37";
chr19	StringTie	exon	17212060	17213367	1000	+	.	gene_id "MSTRG.87671"; transcript_id "MSTRG.87671.123"; exon_number "38";
chr19	StringTie	transcript	17140792	17214140	1000	+	.	gene_id "MSTRG.87671"; transcript_id "MSTRG.87671.124";
chr19	StringTie	exon	17140792	17145491	1000	+	.	gene_id "MSTRG.87671"; transcript_id "MSTRG.87671.124"; exon_number "1";
chr19	StringTie	exon	17152644	17152706	1000	+	.	gene_id "MSTRG.87671"; transcript_id "MSTRG.87671.124"; exon_number "2";
chr19	StringTie	exon	17153967	17154066	1000	+	.	gene_id "MSTRG.87671"; transcript_id "MSTRG.87671.124"; exon_number "3";
chr19	StringTie	exon	17154315	17154415	1000	+	.	gene_id "MSTRG.87671"; transcript_id "MSTRG.87671.124"; exon_number "4";
chr19	StringTie	exon	17156909	17157038	1000	+	.	gene_id "MSTRG.87671"; transcript_id "MSTRG.87671.124"; exon_number "5";
chr19	StringTie	exon	17159395	17159484	1000	+	.	gene_id "MSTRG.87671"; transcript_id "MSTRG.87671.124"; exon_number "6";
chr19	StringTie	exon	17162350	17162466	1000	+	.	gene_id "MSTRG.87671"; transcript_id "MSTRG.87671.124"; exon_number "7";
chr19	StringTie	exon	17162988	17163122	1000	+	.	gene_id "MSTRG.87671"; transcript_id "MSTRG.87671.124"; exon_number "8";
chr19	StringTie	exon	17167943	17168064	1000	+	.	gene_id "MSTRG.87671"; transcript_id "MSTRG.87671.124"; exon_number "9";
chr19	StringTie	exon	17172336	17172477	1000	+	.	gene_id "MSTRG.87671"; transcript_id "MSTRG.87671.124"; exon_number "10";
chr19	StringTie	exon	17172759	17172963	1000	+	.	gene_id "MSTRG.87671"; transcript_id "MSTRG.87671.124"; exon_number "11";
chr19	StringTie	exon	17175663	17175741	1000	+	.	gene_id "MSTRG.87671"; transcript_id "MSTRG.87671.124"; exon_number "12";
chr19	StringTie	exon	17177797	17177886	1000	+	.	gene_id "MSTRG.87671"; transcript_id "MSTRG.87671.124"; exon_number "13";
chr19	StringTie	exon	17180927	17181040	1000	+	.	gene_id "MSTRG.87671"; transcript_id "MSTRG.87671.124"; exon_number "14";
chr19	StringTie	exon	17183829	17183868	1000	+	.	gene_id "MSTRG.87671"; transcript_id "MSTRG.87671.124"; exon_number "15";
chr19	StringTie	exon	17184865	17184987	1000	+	.	gene_id "MSTRG.87671"; transcript_id "MSTRG.87671.124"; exon_number "16";
chr19	StringTie	exon	17185921	17186001	1000	+	.	gene_id "MSTRG.87671"; transcript_id "MSTRG.87671.124"; exon_number "17";
chr19	StringTie	exon	17187935	17188045	1000	+	.	gene_id "MSTRG.87671"; transcript_id "MSTRG.87671.124"; exon_number "18";
chr19	StringTie	exon	17191097	17191219	1000	+	.	gene_id "MSTRG.87671"; transcript_id "MSTRG.87671.124"; exon_number "19";
chr19	StringTie	exon	17192746	17193062	1000	+	.	gene_id "MSTRG.87671"; transcript_id "MSTRG.87671.124"; exon_number "20";
chr19	StringTie	exon	17194556	17195473	1000	+	.	gene_id "MSTRG.87671"; transcript_id "MSTRG.87671.124"; exon_number "21";
chr19	StringTie	exon	17197792	17197858	1000	+	.	gene_id "MSTRG.87671"; transcript_id "MSTRG.87671.124"; exon_number "22";
chr19	StringTie	exon	17198184	17198308	1000	+	.	gene_id "MSTRG.87671"; transcript_id "MSTRG.87671.124"; exon_number "23";
chr19	StringTie	exon	17200293	17200426	1000	+	.	gene_id "MSTRG.87671"; transcript_id "MSTRG.87671.124"; exon_number "24";
chr19	StringTie	exon	17200639	17200829	1000	+	.	gene_id "MSTRG.87671"; transcript_id "MSTRG.87671.124"; exon_number "25";
chr19	StringTie	exon	17201926	17202024	1000	+	.	gene_id "MSTRG.87671"; transcript_id "MSTRG.87671.124"; exon_number "26";
chr19	StringTie	exon	17202130	17202303	1000	+	.	gene_id "MSTRG.87671"; transcript_id "MSTRG.87671.124"; exon_number "27";
chr19	StringTie	exon	17202845	17202883	1000	+	.	gene_id "MSTRG.87671"; transcript_id "MSTRG.87671.124"; exon_number "28";
chr19	StringTie	exon	17203147	17203258	1000	+	.	gene_id "MSTRG.87671"; transcript_id "MSTRG.87671.124"; exon_number "29";
chr19	StringTie	exon	17205263	17205336	1000	+	.	gene_id "MSTRG.87671"; transcript_id "MSTRG.87671.124"; exon_number "30";
chr19	StringTie	exon	17205960	17206152	1000	+	.	gene_id "MSTRG.87671"; transcript_id "MSTRG.87671.124"; exon_number "31";
chr19	StringTie	exon	17206248	17206376	1000	+	.	gene_id "MSTRG.87671"; transcript_id "MSTRG.87671.124"; exon_number "32";
chr19	StringTie	exon	17206679	17206784	1000	+	.	gene_id "MSTRG.87671"; transcript_id "MSTRG.87671.124"; exon_number "33";
chr19	StringTie	exon	17207113	17207244	1000	+	.	gene_id "MSTRG.87671"; transcript_id "MSTRG.87671.124"; exon_number "34";
chr19	StringTie	exon	17209586	17209709	1000	+	.	gene_id "MSTRG.87671"; transcript_id "MSTRG.87671.124"; exon_number "35";
chr19	StringTie	exon	17210333	17210380	1000	+	.	gene_id "MSTRG.87671"; transcript_id "MSTRG.87671.124"; exon_number "36";
chr19	StringTie	exon	17210715	17210848	1000	+	.	gene_id "MSTRG.87671"; transcript_id "MSTRG.87671.124"; exon_number "37";
chr19	StringTie	exon	17211647	17211786	1000	+	.	gene_id "MSTRG.87671"; transcript_id "MSTRG.87671.124"; exon_number "38";
chr19	StringTie	exon	17211895	17214140	1000	+	.	gene_id "MSTRG.87671"; transcript_id "MSTRG.87671.124"; exon_number "39";
chr19	StringTie	transcript	17140964	17219918	1000	+	.	gene_id "MSTRG.87671"; transcript_id "MSTRG.87671.125";
chr19	StringTie	exon	17140964	17142222	1000	+	.	gene_id "MSTRG.87671"; transcript_id "MSTRG.87671.125"; exon_number "1";
chr19	StringTie	exon	17145397	17145491	1000	+	.	gene_id "MSTRG.87671"; transcript_id "MSTRG.87671.125"; exon_number "2";
chr19	StringTie	exon	17152644	17152706	1000	+	.	gene_id "MSTRG.87671"; transcript_id "MSTRG.87671.125"; exon_number "3";
chr19	StringTie	exon	17153967	17154066	1000	+	.	gene_id "MSTRG.87671"; transcript_id "MSTRG.87671.125"; exon_number "4";
chr19	StringTie	exon	17154315	17154415	1000	+	.	gene_id "MSTRG.87671"; transcript_id "MSTRG.87671.125"; exon_number "5";
chr19	StringTie	exon	17156909	17157038	1000	+	.	gene_id "MSTRG.87671"; transcript_id "MSTRG.87671.125"; exon_number "6";
chr19	StringTie	exon	17159395	17159484	1000	+	.	gene_id "MSTRG.87671"; transcript_id "MSTRG.87671.125"; exon_number "7";
chr19	StringTie	exon	17162350	17162466	1000	+	.	gene_id "MSTRG.87671"; transcript_id "MSTRG.87671.125"; exon_number "8";
chr19	StringTie	exon	17162988	17163122	1000	+	.	gene_id "MSTRG.87671"; transcript_id "MSTRG.87671.125"; exon_number "9";
chr19	StringTie	exon	17167943	17168064	1000	+	.	gene_id "MSTRG.87671"; transcript_id "MSTRG.87671.125"; exon_number "10";
chr19	StringTie	exon	17172336	17172477	1000	+	.	gene_id "MSTRG.87671"; transcript_id "MSTRG.87671.125"; exon_number "11";
chr19	StringTie	exon	17172759	17172963	1000	+	.	gene_id "MSTRG.87671"; transcript_id "MSTRG.87671.125"; exon_number "12";
chr19	StringTie	exon	17175663	17175741	1000	+	.	gene_id "MSTRG.87671"; transcript_id "MSTRG.87671.125"; exon_number "13";
chr19	StringTie	exon	17180927	17181040	1000	+	.	gene_id "MSTRG.87671"; transcript_id "MSTRG.87671.125"; exon_number "14";
chr19	StringTie	exon	17183829	17183868	1000	+	.	gene_id "MSTRG.87671"; transcript_id "MSTRG.87671.125"; exon_number "15";
chr19	StringTie	exon	17184865	17184987	1000	+	.	gene_id "MSTRG.87671"; transcript_id "MSTRG.87671.125"; exon_number "16";
chr19	StringTie	exon	17185921	17186001	1000	+	.	gene_id "MSTRG.87671"; transcript_id "MSTRG.87671.125"; exon_number "17";
chr19	StringTie	exon	17187935	17188045	1000	+	.	gene_id "MSTRG.87671"; transcript_id "MSTRG.87671.125"; exon_number "18";
chr19	StringTie	exon	17191097	17191219	1000	+	.	gene_id "MSTRG.87671"; transcript_id "MSTRG.87671.125"; exon_number "19";
chr19	StringTie	exon	17192746	17193062	1000	+	.	gene_id "MSTRG.87671"; transcript_id "MSTRG.87671.125"; exon_number "20";
chr19	StringTie	exon	17194556	17195473	1000	+	.	gene_id "MSTRG.87671"; transcript_id "MSTRG.87671.125"; exon_number "21";
chr19	StringTie	exon	17197792	17197858	1000	+	.	gene_id "MSTRG.87671"; transcript_id "MSTRG.87671.125"; exon_number "22";
chr19	StringTie	exon	17198184	17198308	1000	+	.	gene_id "MSTRG.87671"; transcript_id "MSTRG.87671.125"; exon_number "23";
chr19	StringTie	exon	17200293	17200426	1000	+	.	gene_id "MSTRG.87671"; transcript_id "MSTRG.87671.125"; exon_number "24";
chr19	StringTie	exon	17200639	17200829	1000	+	.	gene_id "MSTRG.87671"; transcript_id "MSTRG.87671.125"; exon_number "25";
chr19	StringTie	exon	17201926	17202024	1000	+	.	gene_id "MSTRG.87671"; transcript_id "MSTRG.87671.125"; exon_number "26";
chr19	StringTie	exon	17202130	17202303	1000	+	.	gene_id "MSTRG.87671"; transcript_id "MSTRG.87671.125"; exon_number "27";
chr19	StringTie	exon	17202845	17202883	1000	+	.	gene_id "MSTRG.87671"; transcript_id "MSTRG.87671.125"; exon_number "28";
chr19	StringTie	exon	17203147	17203258	1000	+	.	gene_id "MSTRG.87671"; transcript_id "MSTRG.87671.125"; exon_number "29";
chr19	StringTie	exon	17205263	17205336	1000	+	.	gene_id "MSTRG.87671"; transcript_id "MSTRG.87671.125"; exon_number "30";
chr19	StringTie	exon	17205960	17206152	1000	+	.	gene_id "MSTRG.87671"; transcript_id "MSTRG.87671.125"; exon_number "31";
chr19	StringTie	exon	17206248	17206376	1000	+	.	gene_id "MSTRG.87671"; transcript_id "MSTRG.87671.125"; exon_number "32";
chr19	StringTie	exon	17206679	17206784	1000	+	.	gene_id "MSTRG.87671"; transcript_id "MSTRG.87671.125"; exon_number "33";
chr19	StringTie	exon	17207113	17207244	1000	+	.	gene_id "MSTRG.87671"; transcript_id "MSTRG.87671.125"; exon_number "34";
chr19	StringTie	exon	17209586	17209709	1000	+	.	gene_id "MSTRG.87671"; transcript_id "MSTRG.87671.125"; exon_number "35";
chr19	StringTie	exon	17210333	17210380	1000	+	.	gene_id "MSTRG.87671"; transcript_id "MSTRG.87671.125"; exon_number "36";
chr19	StringTie	exon	17210715	17210848	1000	+	.	gene_id "MSTRG.87671"; transcript_id "MSTRG.87671.125"; exon_number "37";
chr19	StringTie	exon	17211647	17211774	1000	+	.	gene_id "MSTRG.87671"; transcript_id "MSTRG.87671.125"; exon_number "38";
chr19	StringTie	exon	17214460	17214616	1000	+	.	gene_id "MSTRG.87671"; transcript_id "MSTRG.87671.125"; exon_number "39";
chr19	StringTie	exon	17214725	17215507	1000	+	.	gene_id "MSTRG.87671"; transcript_id "MSTRG.87671.125"; exon_number "40";
chr19	StringTie	exon	17215802	17215851	1000	+	.	gene_id "MSTRG.87671"; transcript_id "MSTRG.87671.125"; exon_number "41";
chr19	StringTie	exon	17215992	17216070	1000	+	.	gene_id "MSTRG.87671"; transcript_id "MSTRG.87671.125"; exon_number "42";
chr19	StringTie	exon	17216169	17216321	1000	+	.	gene_id "MSTRG.87671"; transcript_id "MSTRG.87671.125"; exon_number "43";
chr19	StringTie	exon	17218364	17218391	1000	+	.	gene_id "MSTRG.87671"; transcript_id "MSTRG.87671.125"; exon_number "44";
chr19	StringTie	exon	17219213	17219387	1000	+	.	gene_id "MSTRG.87671"; transcript_id "MSTRG.87671.125"; exon_number "45";
chr19	StringTie	exon	17219631	17219918	1000	+	.	gene_id "MSTRG.87671"; transcript_id "MSTRG.87671.125"; exon_number "46";
chr19	StringTie	transcript	17141052	17219878	1000	+	.	gene_id "MSTRG.87671"; transcript_id "MSTRG.87671.126";
chr19	StringTie	exon	17141052	17145491	1000	+	.	gene_id "MSTRG.87671"; transcript_id "MSTRG.87671.126"; exon_number "1";
chr19	StringTie	exon	17152644	17152706	1000	+	.	gene_id "MSTRG.87671"; transcript_id "MSTRG.87671.126"; exon_number "2";
chr19	StringTie	exon	17153967	17154066	1000	+	.	gene_id "MSTRG.87671"; transcript_id "MSTRG.87671.126"; exon_number "3";
chr19	StringTie	exon	17154315	17154415	1000	+	.	gene_id "MSTRG.87671"; transcript_id "MSTRG.87671.126"; exon_number "4";
chr19	StringTie	exon	17156909	17157038	1000	+	.	gene_id "MSTRG.87671"; transcript_id "MSTRG.87671.126"; exon_number "5";
chr19	StringTie	exon	17159395	17159484	1000	+	.	gene_id "MSTRG.87671"; transcript_id "MSTRG.87671.126"; exon_number "6";
chr19	StringTie	exon	17162350	17162466	1000	+	.	gene_id "MSTRG.87671"; transcript_id "MSTRG.87671.126"; exon_number "7";
chr19	StringTie	exon	17162988	17163122	1000	+	.	gene_id "MSTRG.87671"; transcript_id "MSTRG.87671.126"; exon_number "8";
chr19	StringTie	exon	17167943	17168064	1000	+	.	gene_id "MSTRG.87671"; transcript_id "MSTRG.87671.126"; exon_number "9";
chr19	StringTie	exon	17172336	17172477	1000	+	.	gene_id "MSTRG.87671"; transcript_id "MSTRG.87671.126"; exon_number "10";
chr19	StringTie	exon	17172759	17172963	1000	+	.	gene_id "MSTRG.87671"; transcript_id "MSTRG.87671.126"; exon_number "11";
chr19	StringTie	exon	17175663	17175741	1000	+	.	gene_id "MSTRG.87671"; transcript_id "MSTRG.87671.126"; exon_number "12";
chr19	StringTie	exon	17177797	17177886	1000	+	.	gene_id "MSTRG.87671"; transcript_id "MSTRG.87671.126"; exon_number "13";
chr19	StringTie	exon	17180927	17181040	1000	+	.	gene_id "MSTRG.87671"; transcript_id "MSTRG.87671.126"; exon_number "14";
chr19	StringTie	exon	17183829	17183868	1000	+	.	gene_id "MSTRG.87671"; transcript_id "MSTRG.87671.126"; exon_number "15";
chr19	StringTie	exon	17184865	17184987	1000	+	.	gene_id "MSTRG.87671"; transcript_id "MSTRG.87671.126"; exon_number "16";
chr19	StringTie	exon	17185921	17186001	1000	+	.	gene_id "MSTRG.87671"; transcript_id "MSTRG.87671.126"; exon_number "17";
chr19	StringTie	exon	17187935	17188045	1000	+	.	gene_id "MSTRG.87671"; transcript_id "MSTRG.87671.126"; exon_number "18";
chr19	StringTie	exon	17191097	17191219	1000	+	.	gene_id "MSTRG.87671"; transcript_id "MSTRG.87671.126"; exon_number "19";
chr19	StringTie	exon	17192746	17193062	1000	+	.	gene_id "MSTRG.87671"; transcript_id "MSTRG.87671.126"; exon_number "20";
chr19	StringTie	exon	17194556	17195473	1000	+	.	gene_id "MSTRG.87671"; transcript_id "MSTRG.87671.126"; exon_number "21";
chr19	StringTie	exon	17197792	17197858	1000	+	.	gene_id "MSTRG.87671"; transcript_id "MSTRG.87671.126"; exon_number "22";
chr19	StringTie	exon	17198184	17198308	1000	+	.	gene_id "MSTRG.87671"; transcript_id "MSTRG.87671.126"; exon_number "23";
chr19	StringTie	exon	17200293	17200426	1000	+	.	gene_id "MSTRG.87671"; transcript_id "MSTRG.87671.126"; exon_number "24";
chr19	StringTie	exon	17200639	17200829	1000	+	.	gene_id "MSTRG.87671"; transcript_id "MSTRG.87671.126"; exon_number "25";
chr19	StringTie	exon	17201926	17202024	1000	+	.	gene_id "MSTRG.87671"; transcript_id "MSTRG.87671.126"; exon_number "26";
chr19	StringTie	exon	17202130	17202303	1000	+	.	gene_id "MSTRG.87671"; transcript_id "MSTRG.87671.126"; exon_number "27";
chr19	StringTie	exon	17202842	17202883	1000	+	.	gene_id "MSTRG.87671"; transcript_id "MSTRG.87671.126"; exon_number "28";
chr19	StringTie	exon	17203147	17203258	1000	+	.	gene_id "MSTRG.87671"; transcript_id "MSTRG.87671.126"; exon_number "29";
chr19	StringTie	exon	17205263	17205336	1000	+	.	gene_id "MSTRG.87671"; transcript_id "MSTRG.87671.126"; exon_number "30";
chr19	StringTie	exon	17205960	17206152	1000	+	.	gene_id "MSTRG.87671"; transcript_id "MSTRG.87671.126"; exon_number "31";
chr19	StringTie	exon	17206248	17206376	1000	+	.	gene_id "MSTRG.87671"; transcript_id "MSTRG.87671.126"; exon_number "32";
chr19	StringTie	exon	17206679	17206784	1000	+	.	gene_id "MSTRG.87671"; transcript_id "MSTRG.87671.126"; exon_number "33";
chr19	StringTie	exon	17207113	17207244	1000	+	.	gene_id "MSTRG.87671"; transcript_id "MSTRG.87671.126"; exon_number "34";
chr19	StringTie	exon	17209586	17209709	1000	+	.	gene_id "MSTRG.87671"; transcript_id "MSTRG.87671.126"; exon_number "35";
chr19	StringTie	exon	17210333	17210380	1000	+	.	gene_id "MSTRG.87671"; transcript_id "MSTRG.87671.126"; exon_number "36";
chr19	StringTie	exon	17210715	17210848	1000	+	.	gene_id "MSTRG.87671"; transcript_id "MSTRG.87671.126"; exon_number "37";
chr19	StringTie	exon	17211647	17214616	1000	+	.	gene_id "MSTRG.87671"; transcript_id "MSTRG.87671.126"; exon_number "38";
chr19	StringTie	exon	17214792	17214864	1000	+	.	gene_id "MSTRG.87671"; transcript_id "MSTRG.87671.126"; exon_number "39";
chr19	StringTie	exon	17215225	17215507	1000	+	.	gene_id "MSTRG.87671"; transcript_id "MSTRG.87671.126"; exon_number "40";
chr19	StringTie	exon	17215802	17215851	1000	+	.	gene_id "MSTRG.87671"; transcript_id "MSTRG.87671.126"; exon_number "41";
chr19	StringTie	exon	17215992	17216070	1000	+	.	gene_id "MSTRG.87671"; transcript_id "MSTRG.87671.126"; exon_number "42";
chr19	StringTie	exon	17216169	17216321	1000	+	.	gene_id "MSTRG.87671"; transcript_id "MSTRG.87671.126"; exon_number "43";
chr19	StringTie	exon	17217453	17217462	1000	+	.	gene_id "MSTRG.87671"; transcript_id "MSTRG.87671.126"; exon_number "44";
chr19	StringTie	exon	17218364	17218391	1000	+	.	gene_id "MSTRG.87671"; transcript_id "MSTRG.87671.126"; exon_number "45";
chr19	StringTie	exon	17219213	17219387	1000	+	.	gene_id "MSTRG.87671"; transcript_id "MSTRG.87671.126"; exon_number "46";
chr19	StringTie	exon	17219631	17219878	1000	+	.	gene_id "MSTRG.87671"; transcript_id "MSTRG.87671.126"; exon_number "47";
chr19	StringTie	transcript	17141979	17213351	1000	+	.	gene_id "MSTRG.87671"; transcript_id "MSTRG.87671.127";
chr19	StringTie	exon	17141979	17145491	1000	+	.	gene_id "MSTRG.87671"; transcript_id "MSTRG.87671.127"; exon_number "1";
chr19	StringTie	exon	17152644	17152706	1000	+	.	gene_id "MSTRG.87671"; transcript_id "MSTRG.87671.127"; exon_number "2";
chr19	StringTie	exon	17153967	17154066	1000	+	.	gene_id "MSTRG.87671"; transcript_id "MSTRG.87671.127"; exon_number "3";
chr19	StringTie	exon	17154315	17154415	1000	+	.	gene_id "MSTRG.87671"; transcript_id "MSTRG.87671.127"; exon_number "4";
chr19	StringTie	exon	17156909	17157038	1000	+	.	gene_id "MSTRG.87671"; transcript_id "MSTRG.87671.127"; exon_number "5";
chr19	StringTie	exon	17159395	17159484	1000	+	.	gene_id "MSTRG.87671"; transcript_id "MSTRG.87671.127"; exon_number "6";
chr19	StringTie	exon	17162350	17162466	1000	+	.	gene_id "MSTRG.87671"; transcript_id "MSTRG.87671.127"; exon_number "7";
chr19	StringTie	exon	17162988	17163122	1000	+	.	gene_id "MSTRG.87671"; transcript_id "MSTRG.87671.127"; exon_number "8";
chr19	StringTie	exon	17167943	17168064	1000	+	.	gene_id "MSTRG.87671"; transcript_id "MSTRG.87671.127"; exon_number "9";
chr19	StringTie	exon	17172336	17172477	1000	+	.	gene_id "MSTRG.87671"; transcript_id "MSTRG.87671.127"; exon_number "10";
chr19	StringTie	exon	17172759	17172963	1000	+	.	gene_id "MSTRG.87671"; transcript_id "MSTRG.87671.127"; exon_number "11";
chr19	StringTie	exon	17175663	17175741	1000	+	.	gene_id "MSTRG.87671"; transcript_id "MSTRG.87671.127"; exon_number "12";
chr19	StringTie	exon	17180927	17181040	1000	+	.	gene_id "MSTRG.87671"; transcript_id "MSTRG.87671.127"; exon_number "13";
chr19	StringTie	exon	17183829	17183868	1000	+	.	gene_id "MSTRG.87671"; transcript_id "MSTRG.87671.127"; exon_number "14";
chr19	StringTie	exon	17184865	17184987	1000	+	.	gene_id "MSTRG.87671"; transcript_id "MSTRG.87671.127"; exon_number "15";
chr19	StringTie	exon	17185921	17186001	1000	+	.	gene_id "MSTRG.87671"; transcript_id "MSTRG.87671.127"; exon_number "16";
chr19	StringTie	exon	17187935	17188045	1000	+	.	gene_id "MSTRG.87671"; transcript_id "MSTRG.87671.127"; exon_number "17";
chr19	StringTie	exon	17191097	17191219	1000	+	.	gene_id "MSTRG.87671"; transcript_id "MSTRG.87671.127"; exon_number "18";
chr19	StringTie	exon	17192746	17193062	1000	+	.	gene_id "MSTRG.87671"; transcript_id "MSTRG.87671.127"; exon_number "19";
chr19	StringTie	exon	17194556	17195473	1000	+	.	gene_id "MSTRG.87671"; transcript_id "MSTRG.87671.127"; exon_number "20";
chr19	StringTie	exon	17197792	17197858	1000	+	.	gene_id "MSTRG.87671"; transcript_id "MSTRG.87671.127"; exon_number "21";
chr19	StringTie	exon	17198184	17198308	1000	+	.	gene_id "MSTRG.87671"; transcript_id "MSTRG.87671.127"; exon_number "22";
chr19	StringTie	exon	17200293	17200426	1000	+	.	gene_id "MSTRG.87671"; transcript_id "MSTRG.87671.127"; exon_number "23";
chr19	StringTie	exon	17200639	17200829	1000	+	.	gene_id "MSTRG.87671"; transcript_id "MSTRG.87671.127"; exon_number "24";
chr19	StringTie	exon	17201926	17202024	1000	+	.	gene_id "MSTRG.87671"; transcript_id "MSTRG.87671.127"; exon_number "25";
chr19	StringTie	exon	17202130	17202303	1000	+	.	gene_id "MSTRG.87671"; transcript_id "MSTRG.87671.127"; exon_number "26";
chr19	StringTie	exon	17202842	17202883	1000	+	.	gene_id "MSTRG.87671"; transcript_id "MSTRG.87671.127"; exon_number "27";
chr19	StringTie	exon	17203147	17203258	1000	+	.	gene_id "MSTRG.87671"; transcript_id "MSTRG.87671.127"; exon_number "28";
chr19	StringTie	exon	17205263	17205336	1000	+	.	gene_id "MSTRG.87671"; transcript_id "MSTRG.87671.127"; exon_number "29";
chr19	StringTie	exon	17205800	17206152	1000	+	.	gene_id "MSTRG.87671"; transcript_id "MSTRG.87671.127"; exon_number "30";
chr19	StringTie	exon	17206248	17206376	1000	+	.	gene_id "MSTRG.87671"; transcript_id "MSTRG.87671.127"; exon_number "31";
chr19	StringTie	exon	17206679	17206784	1000	+	.	gene_id "MSTRG.87671"; transcript_id "MSTRG.87671.127"; exon_number "32";
chr19	StringTie	exon	17207113	17207244	1000	+	.	gene_id "MSTRG.87671"; transcript_id "MSTRG.87671.127"; exon_number "33";
chr19	StringTie	exon	17209586	17209709	1000	+	.	gene_id "MSTRG.87671"; transcript_id "MSTRG.87671.127"; exon_number "34";
chr19	StringTie	exon	17210715	17210848	1000	+	.	gene_id "MSTRG.87671"; transcript_id "MSTRG.87671.127"; exon_number "35";
chr19	StringTie	exon	17211647	17213351	1000	+	.	gene_id "MSTRG.87671"; transcript_id "MSTRG.87671.127"; exon_number "36";
chr19	StringTie	transcript	17142228	17220224	1000	+	.	gene_id "MSTRG.87671"; transcript_id "MSTRG.87671.128";
chr19	StringTie	exon	17142228	17142256	1000	+	.	gene_id "MSTRG.87671"; transcript_id "MSTRG.87671.128"; exon_number "1";
chr19	StringTie	exon	17145397	17145491	1000	+	.	gene_id "MSTRG.87671"; transcript_id "MSTRG.87671.128"; exon_number "2";
chr19	StringTie	exon	17152644	17152706	1000	+	.	gene_id "MSTRG.87671"; transcript_id "MSTRG.87671.128"; exon_number "3";
chr19	StringTie	exon	17153967	17154066	1000	+	.	gene_id "MSTRG.87671"; transcript_id "MSTRG.87671.128"; exon_number "4";
chr19	StringTie	exon	17154315	17154415	1000	+	.	gene_id "MSTRG.87671"; transcript_id "MSTRG.87671.128"; exon_number "5";
chr19	StringTie	exon	17156909	17157038	1000	+	.	gene_id "MSTRG.87671"; transcript_id "MSTRG.87671.128"; exon_number "6";
chr19	StringTie	exon	17159395	17159484	1000	+	.	gene_id "MSTRG.87671"; transcript_id "MSTRG.87671.128"; exon_number "7";
chr19	StringTie	exon	17162350	17162466	1000	+	.	gene_id "MSTRG.87671"; transcript_id "MSTRG.87671.128"; exon_number "8";
chr19	StringTie	exon	17162988	17163122	1000	+	.	gene_id "MSTRG.87671"; transcript_id "MSTRG.87671.128"; exon_number "9";
chr19	StringTie	exon	17167943	17168064	1000	+	.	gene_id "MSTRG.87671"; transcript_id "MSTRG.87671.128"; exon_number "10";
chr19	StringTie	exon	17172336	17172477	1000	+	.	gene_id "MSTRG.87671"; transcript_id "MSTRG.87671.128"; exon_number "11";
chr19	StringTie	exon	17172759	17172963	1000	+	.	gene_id "MSTRG.87671"; transcript_id "MSTRG.87671.128"; exon_number "12";
chr19	StringTie	exon	17175663	17175741	1000	+	.	gene_id "MSTRG.87671"; transcript_id "MSTRG.87671.128"; exon_number "13";
chr19	StringTie	exon	17180927	17181040	1000	+	.	gene_id "MSTRG.87671"; transcript_id "MSTRG.87671.128"; exon_number "14";
chr19	StringTie	exon	17183829	17183868	1000	+	.	gene_id "MSTRG.87671"; transcript_id "MSTRG.87671.128"; exon_number "15";
chr19	StringTie	exon	17184865	17184987	1000	+	.	gene_id "MSTRG.87671"; transcript_id "MSTRG.87671.128"; exon_number "16";
chr19	StringTie	exon	17185921	17186001	1000	+	.	gene_id "MSTRG.87671"; transcript_id "MSTRG.87671.128"; exon_number "17";
chr19	StringTie	exon	17187935	17188045	1000	+	.	gene_id "MSTRG.87671"; transcript_id "MSTRG.87671.128"; exon_number "18";
chr19	StringTie	exon	17191097	17191219	1000	+	.	gene_id "MSTRG.87671"; transcript_id "MSTRG.87671.128"; exon_number "19";
chr19	StringTie	exon	17192746	17193062	1000	+	.	gene_id "MSTRG.87671"; transcript_id "MSTRG.87671.128"; exon_number "20";
chr19	StringTie	exon	17194556	17195473	1000	+	.	gene_id "MSTRG.87671"; transcript_id "MSTRG.87671.128"; exon_number "21";
chr19	StringTie	exon	17197792	17197858	1000	+	.	gene_id "MSTRG.87671"; transcript_id "MSTRG.87671.128"; exon_number "22";
chr19	StringTie	exon	17198184	17198308	1000	+	.	gene_id "MSTRG.87671"; transcript_id "MSTRG.87671.128"; exon_number "23";
chr19	StringTie	exon	17200293	17200426	1000	+	.	gene_id "MSTRG.87671"; transcript_id "MSTRG.87671.128"; exon_number "24";
chr19	StringTie	exon	17200639	17200829	1000	+	.	gene_id "MSTRG.87671"; transcript_id "MSTRG.87671.128"; exon_number "25";
chr19	StringTie	exon	17201926	17202024	1000	+	.	gene_id "MSTRG.87671"; transcript_id "MSTRG.87671.128"; exon_number "26";
chr19	StringTie	exon	17202130	17202303	1000	+	.	gene_id "MSTRG.87671"; transcript_id "MSTRG.87671.128"; exon_number "27";
chr19	StringTie	exon	17202845	17202883	1000	+	.	gene_id "MSTRG.87671"; transcript_id "MSTRG.87671.128"; exon_number "28";
chr19	StringTie	exon	17203147	17203258	1000	+	.	gene_id "MSTRG.87671"; transcript_id "MSTRG.87671.128"; exon_number "29";
chr19	StringTie	exon	17205263	17205336	1000	+	.	gene_id "MSTRG.87671"; transcript_id "MSTRG.87671.128"; exon_number "30";
chr19	StringTie	exon	17205960	17206152	1000	+	.	gene_id "MSTRG.87671"; transcript_id "MSTRG.87671.128"; exon_number "31";
chr19	StringTie	exon	17206248	17206376	1000	+	.	gene_id "MSTRG.87671"; transcript_id "MSTRG.87671.128"; exon_number "32";
chr19	StringTie	exon	17206679	17206784	1000	+	.	gene_id "MSTRG.87671"; transcript_id "MSTRG.87671.128"; exon_number "33";
chr19	StringTie	exon	17207113	17207244	1000	+	.	gene_id "MSTRG.87671"; transcript_id "MSTRG.87671.128"; exon_number "34";
chr19	StringTie	exon	17209586	17209709	1000	+	.	gene_id "MSTRG.87671"; transcript_id "MSTRG.87671.128"; exon_number "35";
chr19	StringTie	exon	17210333	17210380	1000	+	.	gene_id "MSTRG.87671"; transcript_id "MSTRG.87671.128"; exon_number "36";
chr19	StringTie	exon	17210715	17210848	1000	+	.	gene_id "MSTRG.87671"; transcript_id "MSTRG.87671.128"; exon_number "37";
chr19	StringTie	exon	17211647	17211774	1000	+	.	gene_id "MSTRG.87671"; transcript_id "MSTRG.87671.128"; exon_number "38";
chr19	StringTie	exon	17211895	17214616	1000	+	.	gene_id "MSTRG.87671"; transcript_id "MSTRG.87671.128"; exon_number "39";
chr19	StringTie	exon	17214725	17215507	1000	+	.	gene_id "MSTRG.87671"; transcript_id "MSTRG.87671.128"; exon_number "40";
chr19	StringTie	exon	17215802	17215851	1000	+	.	gene_id "MSTRG.87671"; transcript_id "MSTRG.87671.128"; exon_number "41";
chr19	StringTie	exon	17215992	17216070	1000	+	.	gene_id "MSTRG.87671"; transcript_id "MSTRG.87671.128"; exon_number "42";
chr19	StringTie	exon	17216169	17216321	1000	+	.	gene_id "MSTRG.87671"; transcript_id "MSTRG.87671.128"; exon_number "43";
chr19	StringTie	exon	17217453	17217462	1000	+	.	gene_id "MSTRG.87671"; transcript_id "MSTRG.87671.128"; exon_number "44";
chr19	StringTie	exon	17218364	17218391	1000	+	.	gene_id "MSTRG.87671"; transcript_id "MSTRG.87671.128"; exon_number "45";
chr19	StringTie	exon	17219213	17219387	1000	+	.	gene_id "MSTRG.87671"; transcript_id "MSTRG.87671.128"; exon_number "46";
chr19	StringTie	exon	17219631	17220224	1000	+	.	gene_id "MSTRG.87671"; transcript_id "MSTRG.87671.128"; exon_number "47";
chr19	StringTie	transcript	17142386	17219922	1000	+	.	gene_id "MSTRG.87671"; transcript_id "MSTRG.87671.129";
chr19	StringTie	exon	17142386	17145252	1000	+	.	gene_id "MSTRG.87671"; transcript_id "MSTRG.87671.129"; exon_number "1";
chr19	StringTie	exon	17145397	17145491	1000	+	.	gene_id "MSTRG.87671"; transcript_id "MSTRG.87671.129"; exon_number "2";
chr19	StringTie	exon	17152644	17152706	1000	+	.	gene_id "MSTRG.87671"; transcript_id "MSTRG.87671.129"; exon_number "3";
chr19	StringTie	exon	17153967	17154066	1000	+	.	gene_id "MSTRG.87671"; transcript_id "MSTRG.87671.129"; exon_number "4";
chr19	StringTie	exon	17154315	17154415	1000	+	.	gene_id "MSTRG.87671"; transcript_id "MSTRG.87671.129"; exon_number "5";
chr19	StringTie	exon	17156909	17157038	1000	+	.	gene_id "MSTRG.87671"; transcript_id "MSTRG.87671.129"; exon_number "6";
chr19	StringTie	exon	17159395	17159484	1000	+	.	gene_id "MSTRG.87671"; transcript_id "MSTRG.87671.129"; exon_number "7";
chr19	StringTie	exon	17162350	17162466	1000	+	.	gene_id "MSTRG.87671"; transcript_id "MSTRG.87671.129"; exon_number "8";
chr19	StringTie	exon	17162988	17163122	1000	+	.	gene_id "MSTRG.87671"; transcript_id "MSTRG.87671.129"; exon_number "9";
chr19	StringTie	exon	17167943	17168064	1000	+	.	gene_id "MSTRG.87671"; transcript_id "MSTRG.87671.129"; exon_number "10";
chr19	StringTie	exon	17172336	17172477	1000	+	.	gene_id "MSTRG.87671"; transcript_id "MSTRG.87671.129"; exon_number "11";
chr19	StringTie	exon	17172759	17172963	1000	+	.	gene_id "MSTRG.87671"; transcript_id "MSTRG.87671.129"; exon_number "12";
chr19	StringTie	exon	17175663	17175741	1000	+	.	gene_id "MSTRG.87671"; transcript_id "MSTRG.87671.129"; exon_number "13";
chr19	StringTie	exon	17180927	17181040	1000	+	.	gene_id "MSTRG.87671"; transcript_id "MSTRG.87671.129"; exon_number "14";
chr19	StringTie	exon	17183829	17183868	1000	+	.	gene_id "MSTRG.87671"; transcript_id "MSTRG.87671.129"; exon_number "15";
chr19	StringTie	exon	17184865	17184987	1000	+	.	gene_id "MSTRG.87671"; transcript_id "MSTRG.87671.129"; exon_number "16";
chr19	StringTie	exon	17185921	17186001	1000	+	.	gene_id "MSTRG.87671"; transcript_id "MSTRG.87671.129"; exon_number "17";
chr19	StringTie	exon	17187935	17188045	1000	+	.	gene_id "MSTRG.87671"; transcript_id "MSTRG.87671.129"; exon_number "18";
chr19	StringTie	exon	17191097	17191219	1000	+	.	gene_id "MSTRG.87671"; transcript_id "MSTRG.87671.129"; exon_number "19";
chr19	StringTie	exon	17192746	17193062	1000	+	.	gene_id "MSTRG.87671"; transcript_id "MSTRG.87671.129"; exon_number "20";
chr19	StringTie	exon	17194556	17195473	1000	+	.	gene_id "MSTRG.87671"; transcript_id "MSTRG.87671.129"; exon_number "21";
chr19	StringTie	exon	17197792	17197858	1000	+	.	gene_id "MSTRG.87671"; transcript_id "MSTRG.87671.129"; exon_number "22";
chr19	StringTie	exon	17198184	17198308	1000	+	.	gene_id "MSTRG.87671"; transcript_id "MSTRG.87671.129"; exon_number "23";
chr19	StringTie	exon	17200293	17200426	1000	+	.	gene_id "MSTRG.87671"; transcript_id "MSTRG.87671.129"; exon_number "24";
chr19	StringTie	exon	17200639	17200829	1000	+	.	gene_id "MSTRG.87671"; transcript_id "MSTRG.87671.129"; exon_number "25";
chr19	StringTie	exon	17201926	17202024	1000	+	.	gene_id "MSTRG.87671"; transcript_id "MSTRG.87671.129"; exon_number "26";
chr19	StringTie	exon	17202130	17202303	1000	+	.	gene_id "MSTRG.87671"; transcript_id "MSTRG.87671.129"; exon_number "27";
chr19	StringTie	exon	17202845	17202883	1000	+	.	gene_id "MSTRG.87671"; transcript_id "MSTRG.87671.129"; exon_number "28";
chr19	StringTie	exon	17203147	17203258	1000	+	.	gene_id "MSTRG.87671"; transcript_id "MSTRG.87671.129"; exon_number "29";
chr19	StringTie	exon	17205263	17205336	1000	+	.	gene_id "MSTRG.87671"; transcript_id "MSTRG.87671.129"; exon_number "30";
chr19	StringTie	exon	17205960	17206152	1000	+	.	gene_id "MSTRG.87671"; transcript_id "MSTRG.87671.129"; exon_number "31";
chr19	StringTie	exon	17206248	17206376	1000	+	.	gene_id "MSTRG.87671"; transcript_id "MSTRG.87671.129"; exon_number "32";
chr19	StringTie	exon	17206679	17206784	1000	+	.	gene_id "MSTRG.87671"; transcript_id "MSTRG.87671.129"; exon_number "33";
chr19	StringTie	exon	17207113	17207244	1000	+	.	gene_id "MSTRG.87671"; transcript_id "MSTRG.87671.129"; exon_number "34";
chr19	StringTie	exon	17209586	17209709	1000	+	.	gene_id "MSTRG.87671"; transcript_id "MSTRG.87671.129"; exon_number "35";
chr19	StringTie	exon	17210333	17210380	1000	+	.	gene_id "MSTRG.87671"; transcript_id "MSTRG.87671.129"; exon_number "36";
chr19	StringTie	exon	17210715	17210848	1000	+	.	gene_id "MSTRG.87671"; transcript_id "MSTRG.87671.129"; exon_number "37";
chr19	StringTie	exon	17211647	17211774	1000	+	.	gene_id "MSTRG.87671"; transcript_id "MSTRG.87671.129"; exon_number "38";
chr19	StringTie	exon	17211895	17213344	1000	+	.	gene_id "MSTRG.87671"; transcript_id "MSTRG.87671.129"; exon_number "39";
chr19	StringTie	exon	17214460	17214616	1000	+	.	gene_id "MSTRG.87671"; transcript_id "MSTRG.87671.129"; exon_number "40";
chr19	StringTie	exon	17214729	17214864	1000	+	.	gene_id "MSTRG.87671"; transcript_id "MSTRG.87671.129"; exon_number "41";
chr19	StringTie	exon	17215225	17215507	1000	+	.	gene_id "MSTRG.87671"; transcript_id "MSTRG.87671.129"; exon_number "42";
chr19	StringTie	exon	17215802	17215851	1000	+	.	gene_id "MSTRG.87671"; transcript_id "MSTRG.87671.129"; exon_number "43";
chr19	StringTie	exon	17215992	17216070	1000	+	.	gene_id "MSTRG.87671"; transcript_id "MSTRG.87671.129"; exon_number "44";
chr19	StringTie	exon	17216169	17216321	1000	+	.	gene_id "MSTRG.87671"; transcript_id "MSTRG.87671.129"; exon_number "45";
chr19	StringTie	exon	17217453	17218391	1000	+	.	gene_id "MSTRG.87671"; transcript_id "MSTRG.87671.129"; exon_number "46";
chr19	StringTie	exon	17219213	17219387	1000	+	.	gene_id "MSTRG.87671"; transcript_id "MSTRG.87671.129"; exon_number "47";
chr19	StringTie	exon	17219631	17219922	1000	+	.	gene_id "MSTRG.87671"; transcript_id "MSTRG.87671.129"; exon_number "48";
chr19	StringTie	transcript	17075764	17112689	1000	+	.	gene_id "MSTRG.87671"; transcript_id "MSTRG.87671.13";
chr19	StringTie	exon	17075764	17075874	1000	+	.	gene_id "MSTRG.87671"; transcript_id "MSTRG.87671.13"; exon_number "1";
chr19	StringTie	exon	17101660	17102557	1000	+	.	gene_id "MSTRG.87671"; transcript_id "MSTRG.87671.13"; exon_number "2";
chr19	StringTie	exon	17111086	17112689	1000	+	.	gene_id "MSTRG.87671"; transcript_id "MSTRG.87671.13"; exon_number "3";
chr19	StringTie	transcript	17142386	17219908	1000	+	.	gene_id "MSTRG.87671"; transcript_id "MSTRG.87671.130";
chr19	StringTie	exon	17142386	17145491	1000	+	.	gene_id "MSTRG.87671"; transcript_id "MSTRG.87671.130"; exon_number "1";
chr19	StringTie	exon	17152644	17152706	1000	+	.	gene_id "MSTRG.87671"; transcript_id "MSTRG.87671.130"; exon_number "2";
chr19	StringTie	exon	17153967	17154066	1000	+	.	gene_id "MSTRG.87671"; transcript_id "MSTRG.87671.130"; exon_number "3";
chr19	StringTie	exon	17154315	17154415	1000	+	.	gene_id "MSTRG.87671"; transcript_id "MSTRG.87671.130"; exon_number "4";
chr19	StringTie	exon	17156909	17157038	1000	+	.	gene_id "MSTRG.87671"; transcript_id "MSTRG.87671.130"; exon_number "5";
chr19	StringTie	exon	17159395	17159484	1000	+	.	gene_id "MSTRG.87671"; transcript_id "MSTRG.87671.130"; exon_number "6";
chr19	StringTie	exon	17162350	17162466	1000	+	.	gene_id "MSTRG.87671"; transcript_id "MSTRG.87671.130"; exon_number "7";
chr19	StringTie	exon	17162988	17163122	1000	+	.	gene_id "MSTRG.87671"; transcript_id "MSTRG.87671.130"; exon_number "8";
chr19	StringTie	exon	17167943	17168064	1000	+	.	gene_id "MSTRG.87671"; transcript_id "MSTRG.87671.130"; exon_number "9";
chr19	StringTie	exon	17172336	17172477	1000	+	.	gene_id "MSTRG.87671"; transcript_id "MSTRG.87671.130"; exon_number "10";
chr19	StringTie	exon	17172759	17172963	1000	+	.	gene_id "MSTRG.87671"; transcript_id "MSTRG.87671.130"; exon_number "11";
chr19	StringTie	exon	17175663	17175741	1000	+	.	gene_id "MSTRG.87671"; transcript_id "MSTRG.87671.130"; exon_number "12";
chr19	StringTie	exon	17180927	17181040	1000	+	.	gene_id "MSTRG.87671"; transcript_id "MSTRG.87671.130"; exon_number "13";
chr19	StringTie	exon	17183829	17183868	1000	+	.	gene_id "MSTRG.87671"; transcript_id "MSTRG.87671.130"; exon_number "14";
chr19	StringTie	exon	17184865	17184987	1000	+	.	gene_id "MSTRG.87671"; transcript_id "MSTRG.87671.130"; exon_number "15";
chr19	StringTie	exon	17185921	17186001	1000	+	.	gene_id "MSTRG.87671"; transcript_id "MSTRG.87671.130"; exon_number "16";
chr19	StringTie	exon	17187935	17188045	1000	+	.	gene_id "MSTRG.87671"; transcript_id "MSTRG.87671.130"; exon_number "17";
chr19	StringTie	exon	17191097	17191219	1000	+	.	gene_id "MSTRG.87671"; transcript_id "MSTRG.87671.130"; exon_number "18";
chr19	StringTie	exon	17192746	17193062	1000	+	.	gene_id "MSTRG.87671"; transcript_id "MSTRG.87671.130"; exon_number "19";
chr19	StringTie	exon	17194556	17195473	1000	+	.	gene_id "MSTRG.87671"; transcript_id "MSTRG.87671.130"; exon_number "20";
chr19	StringTie	exon	17197792	17197858	1000	+	.	gene_id "MSTRG.87671"; transcript_id "MSTRG.87671.130"; exon_number "21";
chr19	StringTie	exon	17198184	17198308	1000	+	.	gene_id "MSTRG.87671"; transcript_id "MSTRG.87671.130"; exon_number "22";
chr19	StringTie	exon	17200293	17200426	1000	+	.	gene_id "MSTRG.87671"; transcript_id "MSTRG.87671.130"; exon_number "23";
chr19	StringTie	exon	17200639	17200829	1000	+	.	gene_id "MSTRG.87671"; transcript_id "MSTRG.87671.130"; exon_number "24";
chr19	StringTie	exon	17201926	17202024	1000	+	.	gene_id "MSTRG.87671"; transcript_id "MSTRG.87671.130"; exon_number "25";
chr19	StringTie	exon	17202130	17202303	1000	+	.	gene_id "MSTRG.87671"; transcript_id "MSTRG.87671.130"; exon_number "26";
chr19	StringTie	exon	17202845	17202883	1000	+	.	gene_id "MSTRG.87671"; transcript_id "MSTRG.87671.130"; exon_number "27";
chr19	StringTie	exon	17203147	17203258	1000	+	.	gene_id "MSTRG.87671"; transcript_id "MSTRG.87671.130"; exon_number "28";
chr19	StringTie	exon	17205263	17205336	1000	+	.	gene_id "MSTRG.87671"; transcript_id "MSTRG.87671.130"; exon_number "29";
chr19	StringTie	exon	17205960	17206152	1000	+	.	gene_id "MSTRG.87671"; transcript_id "MSTRG.87671.130"; exon_number "30";
chr19	StringTie	exon	17206248	17206376	1000	+	.	gene_id "MSTRG.87671"; transcript_id "MSTRG.87671.130"; exon_number "31";
chr19	StringTie	exon	17206679	17206784	1000	+	.	gene_id "MSTRG.87671"; transcript_id "MSTRG.87671.130"; exon_number "32";
chr19	StringTie	exon	17207113	17207244	1000	+	.	gene_id "MSTRG.87671"; transcript_id "MSTRG.87671.130"; exon_number "33";
chr19	StringTie	exon	17209586	17209709	1000	+	.	gene_id "MSTRG.87671"; transcript_id "MSTRG.87671.130"; exon_number "34";
chr19	StringTie	exon	17210715	17210848	1000	+	.	gene_id "MSTRG.87671"; transcript_id "MSTRG.87671.130"; exon_number "35";
chr19	StringTie	exon	17211647	17211774	1000	+	.	gene_id "MSTRG.87671"; transcript_id "MSTRG.87671.130"; exon_number "36";
chr19	StringTie	exon	17214460	17214616	1000	+	.	gene_id "MSTRG.87671"; transcript_id "MSTRG.87671.130"; exon_number "37";
chr19	StringTie	exon	17214729	17215507	1000	+	.	gene_id "MSTRG.87671"; transcript_id "MSTRG.87671.130"; exon_number "38";
chr19	StringTie	exon	17215802	17215851	1000	+	.	gene_id "MSTRG.87671"; transcript_id "MSTRG.87671.130"; exon_number "39";
chr19	StringTie	exon	17215992	17216070	1000	+	.	gene_id "MSTRG.87671"; transcript_id "MSTRG.87671.130"; exon_number "40";
chr19	StringTie	exon	17216169	17216321	1000	+	.	gene_id "MSTRG.87671"; transcript_id "MSTRG.87671.130"; exon_number "41";
chr19	StringTie	exon	17217453	17217462	1000	+	.	gene_id "MSTRG.87671"; transcript_id "MSTRG.87671.130"; exon_number "42";
chr19	StringTie	exon	17218364	17218391	1000	+	.	gene_id "MSTRG.87671"; transcript_id "MSTRG.87671.130"; exon_number "43";
chr19	StringTie	exon	17219213	17219387	1000	+	.	gene_id "MSTRG.87671"; transcript_id "MSTRG.87671.130"; exon_number "44";
chr19	StringTie	exon	17219631	17219908	1000	+	.	gene_id "MSTRG.87671"; transcript_id "MSTRG.87671.130"; exon_number "45";
chr19	StringTie	transcript	17142800	17213442	1000	+	.	gene_id "MSTRG.87671"; transcript_id "MSTRG.87671.131";
chr19	StringTie	exon	17142800	17145491	1000	+	.	gene_id "MSTRG.87671"; transcript_id "MSTRG.87671.131"; exon_number "1";
chr19	StringTie	exon	17152644	17152706	1000	+	.	gene_id "MSTRG.87671"; transcript_id "MSTRG.87671.131"; exon_number "2";
chr19	StringTie	exon	17153967	17154066	1000	+	.	gene_id "MSTRG.87671"; transcript_id "MSTRG.87671.131"; exon_number "3";
chr19	StringTie	exon	17154315	17154415	1000	+	.	gene_id "MSTRG.87671"; transcript_id "MSTRG.87671.131"; exon_number "4";
chr19	StringTie	exon	17156909	17157038	1000	+	.	gene_id "MSTRG.87671"; transcript_id "MSTRG.87671.131"; exon_number "5";
chr19	StringTie	exon	17159395	17159484	1000	+	.	gene_id "MSTRG.87671"; transcript_id "MSTRG.87671.131"; exon_number "6";
chr19	StringTie	exon	17162350	17162466	1000	+	.	gene_id "MSTRG.87671"; transcript_id "MSTRG.87671.131"; exon_number "7";
chr19	StringTie	exon	17162988	17163122	1000	+	.	gene_id "MSTRG.87671"; transcript_id "MSTRG.87671.131"; exon_number "8";
chr19	StringTie	exon	17167943	17168064	1000	+	.	gene_id "MSTRG.87671"; transcript_id "MSTRG.87671.131"; exon_number "9";
chr19	StringTie	exon	17172336	17172477	1000	+	.	gene_id "MSTRG.87671"; transcript_id "MSTRG.87671.131"; exon_number "10";
chr19	StringTie	exon	17172759	17172963	1000	+	.	gene_id "MSTRG.87671"; transcript_id "MSTRG.87671.131"; exon_number "11";
chr19	StringTie	exon	17175663	17175741	1000	+	.	gene_id "MSTRG.87671"; transcript_id "MSTRG.87671.131"; exon_number "12";
chr19	StringTie	exon	17177797	17177886	1000	+	.	gene_id "MSTRG.87671"; transcript_id "MSTRG.87671.131"; exon_number "13";
chr19	StringTie	exon	17180927	17181040	1000	+	.	gene_id "MSTRG.87671"; transcript_id "MSTRG.87671.131"; exon_number "14";
chr19	StringTie	exon	17183829	17183868	1000	+	.	gene_id "MSTRG.87671"; transcript_id "MSTRG.87671.131"; exon_number "15";
chr19	StringTie	exon	17184865	17184987	1000	+	.	gene_id "MSTRG.87671"; transcript_id "MSTRG.87671.131"; exon_number "16";
chr19	StringTie	exon	17185921	17186001	1000	+	.	gene_id "MSTRG.87671"; transcript_id "MSTRG.87671.131"; exon_number "17";
chr19	StringTie	exon	17187935	17188045	1000	+	.	gene_id "MSTRG.87671"; transcript_id "MSTRG.87671.131"; exon_number "18";
chr19	StringTie	exon	17191097	17191219	1000	+	.	gene_id "MSTRG.87671"; transcript_id "MSTRG.87671.131"; exon_number "19";
chr19	StringTie	exon	17192746	17193062	1000	+	.	gene_id "MSTRG.87671"; transcript_id "MSTRG.87671.131"; exon_number "20";
chr19	StringTie	exon	17194556	17195473	1000	+	.	gene_id "MSTRG.87671"; transcript_id "MSTRG.87671.131"; exon_number "21";
chr19	StringTie	exon	17197792	17197858	1000	+	.	gene_id "MSTRG.87671"; transcript_id "MSTRG.87671.131"; exon_number "22";
chr19	StringTie	exon	17198184	17198308	1000	+	.	gene_id "MSTRG.87671"; transcript_id "MSTRG.87671.131"; exon_number "23";
chr19	StringTie	exon	17200293	17200426	1000	+	.	gene_id "MSTRG.87671"; transcript_id "MSTRG.87671.131"; exon_number "24";
chr19	StringTie	exon	17200639	17200829	1000	+	.	gene_id "MSTRG.87671"; transcript_id "MSTRG.87671.131"; exon_number "25";
chr19	StringTie	exon	17201926	17202024	1000	+	.	gene_id "MSTRG.87671"; transcript_id "MSTRG.87671.131"; exon_number "26";
chr19	StringTie	exon	17202130	17202303	1000	+	.	gene_id "MSTRG.87671"; transcript_id "MSTRG.87671.131"; exon_number "27";
chr19	StringTie	exon	17202842	17202883	1000	+	.	gene_id "MSTRG.87671"; transcript_id "MSTRG.87671.131"; exon_number "28";
chr19	StringTie	exon	17203147	17203258	1000	+	.	gene_id "MSTRG.87671"; transcript_id "MSTRG.87671.131"; exon_number "29";
chr19	StringTie	exon	17205263	17205336	1000	+	.	gene_id "MSTRG.87671"; transcript_id "MSTRG.87671.131"; exon_number "30";
chr19	StringTie	exon	17205960	17206152	1000	+	.	gene_id "MSTRG.87671"; transcript_id "MSTRG.87671.131"; exon_number "31";
chr19	StringTie	exon	17206248	17206376	1000	+	.	gene_id "MSTRG.87671"; transcript_id "MSTRG.87671.131"; exon_number "32";
chr19	StringTie	exon	17206679	17206784	1000	+	.	gene_id "MSTRG.87671"; transcript_id "MSTRG.87671.131"; exon_number "33";
chr19	StringTie	exon	17207113	17207244	1000	+	.	gene_id "MSTRG.87671"; transcript_id "MSTRG.87671.131"; exon_number "34";
chr19	StringTie	exon	17209586	17209709	1000	+	.	gene_id "MSTRG.87671"; transcript_id "MSTRG.87671.131"; exon_number "35";
chr19	StringTie	exon	17210715	17210848	1000	+	.	gene_id "MSTRG.87671"; transcript_id "MSTRG.87671.131"; exon_number "36";
chr19	StringTie	exon	17211647	17211774	1000	+	.	gene_id "MSTRG.87671"; transcript_id "MSTRG.87671.131"; exon_number "37";
chr19	StringTie	exon	17211895	17213442	1000	+	.	gene_id "MSTRG.87671"; transcript_id "MSTRG.87671.131"; exon_number "38";
chr19	StringTie	transcript	17142849	17219925	1000	+	.	gene_id "MSTRG.87671"; transcript_id "MSTRG.87671.132";
chr19	StringTie	exon	17142849	17145491	1000	+	.	gene_id "MSTRG.87671"; transcript_id "MSTRG.87671.132"; exon_number "1";
chr19	StringTie	exon	17152644	17152706	1000	+	.	gene_id "MSTRG.87671"; transcript_id "MSTRG.87671.132"; exon_number "2";
chr19	StringTie	exon	17153967	17154066	1000	+	.	gene_id "MSTRG.87671"; transcript_id "MSTRG.87671.132"; exon_number "3";
chr19	StringTie	exon	17154315	17154415	1000	+	.	gene_id "MSTRG.87671"; transcript_id "MSTRG.87671.132"; exon_number "4";
chr19	StringTie	exon	17156909	17157038	1000	+	.	gene_id "MSTRG.87671"; transcript_id "MSTRG.87671.132"; exon_number "5";
chr19	StringTie	exon	17159395	17159484	1000	+	.	gene_id "MSTRG.87671"; transcript_id "MSTRG.87671.132"; exon_number "6";
chr19	StringTie	exon	17162350	17162466	1000	+	.	gene_id "MSTRG.87671"; transcript_id "MSTRG.87671.132"; exon_number "7";
chr19	StringTie	exon	17162988	17163122	1000	+	.	gene_id "MSTRG.87671"; transcript_id "MSTRG.87671.132"; exon_number "8";
chr19	StringTie	exon	17167943	17168064	1000	+	.	gene_id "MSTRG.87671"; transcript_id "MSTRG.87671.132"; exon_number "9";
chr19	StringTie	exon	17172336	17172477	1000	+	.	gene_id "MSTRG.87671"; transcript_id "MSTRG.87671.132"; exon_number "10";
chr19	StringTie	exon	17172759	17172963	1000	+	.	gene_id "MSTRG.87671"; transcript_id "MSTRG.87671.132"; exon_number "11";
chr19	StringTie	exon	17175663	17175741	1000	+	.	gene_id "MSTRG.87671"; transcript_id "MSTRG.87671.132"; exon_number "12";
chr19	StringTie	exon	17183829	17183868	1000	+	.	gene_id "MSTRG.87671"; transcript_id "MSTRG.87671.132"; exon_number "13";
chr19	StringTie	exon	17184865	17184987	1000	+	.	gene_id "MSTRG.87671"; transcript_id "MSTRG.87671.132"; exon_number "14";
chr19	StringTie	exon	17185921	17186001	1000	+	.	gene_id "MSTRG.87671"; transcript_id "MSTRG.87671.132"; exon_number "15";
chr19	StringTie	exon	17187935	17188045	1000	+	.	gene_id "MSTRG.87671"; transcript_id "MSTRG.87671.132"; exon_number "16";
chr19	StringTie	exon	17191097	17191219	1000	+	.	gene_id "MSTRG.87671"; transcript_id "MSTRG.87671.132"; exon_number "17";
chr19	StringTie	exon	17192746	17193062	1000	+	.	gene_id "MSTRG.87671"; transcript_id "MSTRG.87671.132"; exon_number "18";
chr19	StringTie	exon	17194556	17195473	1000	+	.	gene_id "MSTRG.87671"; transcript_id "MSTRG.87671.132"; exon_number "19";
chr19	StringTie	exon	17197792	17197858	1000	+	.	gene_id "MSTRG.87671"; transcript_id "MSTRG.87671.132"; exon_number "20";
chr19	StringTie	exon	17198184	17198308	1000	+	.	gene_id "MSTRG.87671"; transcript_id "MSTRG.87671.132"; exon_number "21";
chr19	StringTie	exon	17200293	17200426	1000	+	.	gene_id "MSTRG.87671"; transcript_id "MSTRG.87671.132"; exon_number "22";
chr19	StringTie	exon	17200639	17200829	1000	+	.	gene_id "MSTRG.87671"; transcript_id "MSTRG.87671.132"; exon_number "23";
chr19	StringTie	exon	17201926	17202024	1000	+	.	gene_id "MSTRG.87671"; transcript_id "MSTRG.87671.132"; exon_number "24";
chr19	StringTie	exon	17202130	17202303	1000	+	.	gene_id "MSTRG.87671"; transcript_id "MSTRG.87671.132"; exon_number "25";
chr19	StringTie	exon	17202842	17202883	1000	+	.	gene_id "MSTRG.87671"; transcript_id "MSTRG.87671.132"; exon_number "26";
chr19	StringTie	exon	17203147	17203258	1000	+	.	gene_id "MSTRG.87671"; transcript_id "MSTRG.87671.132"; exon_number "27";
chr19	StringTie	exon	17205263	17205336	1000	+	.	gene_id "MSTRG.87671"; transcript_id "MSTRG.87671.132"; exon_number "28";
chr19	StringTie	exon	17205960	17206152	1000	+	.	gene_id "MSTRG.87671"; transcript_id "MSTRG.87671.132"; exon_number "29";
chr19	StringTie	exon	17206248	17206376	1000	+	.	gene_id "MSTRG.87671"; transcript_id "MSTRG.87671.132"; exon_number "30";
chr19	StringTie	exon	17206679	17206784	1000	+	.	gene_id "MSTRG.87671"; transcript_id "MSTRG.87671.132"; exon_number "31";
chr19	StringTie	exon	17207113	17207244	1000	+	.	gene_id "MSTRG.87671"; transcript_id "MSTRG.87671.132"; exon_number "32";
chr19	StringTie	exon	17209586	17209709	1000	+	.	gene_id "MSTRG.87671"; transcript_id "MSTRG.87671.132"; exon_number "33";
chr19	StringTie	exon	17210715	17210848	1000	+	.	gene_id "MSTRG.87671"; transcript_id "MSTRG.87671.132"; exon_number "34";
chr19	StringTie	exon	17211647	17211786	1000	+	.	gene_id "MSTRG.87671"; transcript_id "MSTRG.87671.132"; exon_number "35";
chr19	StringTie	exon	17211895	17214616	1000	+	.	gene_id "MSTRG.87671"; transcript_id "MSTRG.87671.132"; exon_number "36";
chr19	StringTie	exon	17214725	17214864	1000	+	.	gene_id "MSTRG.87671"; transcript_id "MSTRG.87671.132"; exon_number "37";
chr19	StringTie	exon	17215225	17215507	1000	+	.	gene_id "MSTRG.87671"; transcript_id "MSTRG.87671.132"; exon_number "38";
chr19	StringTie	exon	17215802	17215851	1000	+	.	gene_id "MSTRG.87671"; transcript_id "MSTRG.87671.132"; exon_number "39";
chr19	StringTie	exon	17215992	17216070	1000	+	.	gene_id "MSTRG.87671"; transcript_id "MSTRG.87671.132"; exon_number "40";
chr19	StringTie	exon	17216169	17216321	1000	+	.	gene_id "MSTRG.87671"; transcript_id "MSTRG.87671.132"; exon_number "41";
chr19	StringTie	exon	17217453	17217462	1000	+	.	gene_id "MSTRG.87671"; transcript_id "MSTRG.87671.132"; exon_number "42";
chr19	StringTie	exon	17218364	17218391	1000	+	.	gene_id "MSTRG.87671"; transcript_id "MSTRG.87671.132"; exon_number "43";
chr19	StringTie	exon	17219213	17219387	1000	+	.	gene_id "MSTRG.87671"; transcript_id "MSTRG.87671.132"; exon_number "44";
chr19	StringTie	exon	17219631	17219925	1000	+	.	gene_id "MSTRG.87671"; transcript_id "MSTRG.87671.132"; exon_number "45";
chr19	StringTie	transcript	17142854	17219861	1000	+	.	gene_id "MSTRG.87671"; transcript_id "MSTRG.87671.133";
chr19	StringTie	exon	17142854	17145491	1000	+	.	gene_id "MSTRG.87671"; transcript_id "MSTRG.87671.133"; exon_number "1";
chr19	StringTie	exon	17152644	17152706	1000	+	.	gene_id "MSTRG.87671"; transcript_id "MSTRG.87671.133"; exon_number "2";
chr19	StringTie	exon	17153967	17154066	1000	+	.	gene_id "MSTRG.87671"; transcript_id "MSTRG.87671.133"; exon_number "3";
chr19	StringTie	exon	17154315	17154415	1000	+	.	gene_id "MSTRG.87671"; transcript_id "MSTRG.87671.133"; exon_number "4";
chr19	StringTie	exon	17156909	17157038	1000	+	.	gene_id "MSTRG.87671"; transcript_id "MSTRG.87671.133"; exon_number "5";
chr19	StringTie	exon	17159395	17159484	1000	+	.	gene_id "MSTRG.87671"; transcript_id "MSTRG.87671.133"; exon_number "6";
chr19	StringTie	exon	17162350	17162466	1000	+	.	gene_id "MSTRG.87671"; transcript_id "MSTRG.87671.133"; exon_number "7";
chr19	StringTie	exon	17162988	17163122	1000	+	.	gene_id "MSTRG.87671"; transcript_id "MSTRG.87671.133"; exon_number "8";
chr19	StringTie	exon	17167943	17168064	1000	+	.	gene_id "MSTRG.87671"; transcript_id "MSTRG.87671.133"; exon_number "9";
chr19	StringTie	exon	17172336	17172477	1000	+	.	gene_id "MSTRG.87671"; transcript_id "MSTRG.87671.133"; exon_number "10";
chr19	StringTie	exon	17172759	17172963	1000	+	.	gene_id "MSTRG.87671"; transcript_id "MSTRG.87671.133"; exon_number "11";
chr19	StringTie	exon	17175663	17175741	1000	+	.	gene_id "MSTRG.87671"; transcript_id "MSTRG.87671.133"; exon_number "12";
chr19	StringTie	exon	17180927	17181040	1000	+	.	gene_id "MSTRG.87671"; transcript_id "MSTRG.87671.133"; exon_number "13";
chr19	StringTie	exon	17183829	17183868	1000	+	.	gene_id "MSTRG.87671"; transcript_id "MSTRG.87671.133"; exon_number "14";
chr19	StringTie	exon	17184865	17184987	1000	+	.	gene_id "MSTRG.87671"; transcript_id "MSTRG.87671.133"; exon_number "15";
chr19	StringTie	exon	17185921	17186001	1000	+	.	gene_id "MSTRG.87671"; transcript_id "MSTRG.87671.133"; exon_number "16";
chr19	StringTie	exon	17187935	17188045	1000	+	.	gene_id "MSTRG.87671"; transcript_id "MSTRG.87671.133"; exon_number "17";
chr19	StringTie	exon	17191097	17191219	1000	+	.	gene_id "MSTRG.87671"; transcript_id "MSTRG.87671.133"; exon_number "18";
chr19	StringTie	exon	17192746	17193062	1000	+	.	gene_id "MSTRG.87671"; transcript_id "MSTRG.87671.133"; exon_number "19";
chr19	StringTie	exon	17194556	17195473	1000	+	.	gene_id "MSTRG.87671"; transcript_id "MSTRG.87671.133"; exon_number "20";
chr19	StringTie	exon	17197792	17197858	1000	+	.	gene_id "MSTRG.87671"; transcript_id "MSTRG.87671.133"; exon_number "21";
chr19	StringTie	exon	17198184	17198308	1000	+	.	gene_id "MSTRG.87671"; transcript_id "MSTRG.87671.133"; exon_number "22";
chr19	StringTie	exon	17200293	17200426	1000	+	.	gene_id "MSTRG.87671"; transcript_id "MSTRG.87671.133"; exon_number "23";
chr19	StringTie	exon	17200639	17200829	1000	+	.	gene_id "MSTRG.87671"; transcript_id "MSTRG.87671.133"; exon_number "24";
chr19	StringTie	exon	17201926	17202024	1000	+	.	gene_id "MSTRG.87671"; transcript_id "MSTRG.87671.133"; exon_number "25";
chr19	StringTie	exon	17202130	17202303	1000	+	.	gene_id "MSTRG.87671"; transcript_id "MSTRG.87671.133"; exon_number "26";
chr19	StringTie	exon	17202845	17203258	1000	+	.	gene_id "MSTRG.87671"; transcript_id "MSTRG.87671.133"; exon_number "27";
chr19	StringTie	exon	17205263	17205336	1000	+	.	gene_id "MSTRG.87671"; transcript_id "MSTRG.87671.133"; exon_number "28";
chr19	StringTie	exon	17205960	17206152	1000	+	.	gene_id "MSTRG.87671"; transcript_id "MSTRG.87671.133"; exon_number "29";
chr19	StringTie	exon	17206248	17206376	1000	+	.	gene_id "MSTRG.87671"; transcript_id "MSTRG.87671.133"; exon_number "30";
chr19	StringTie	exon	17206679	17206784	1000	+	.	gene_id "MSTRG.87671"; transcript_id "MSTRG.87671.133"; exon_number "31";
chr19	StringTie	exon	17207113	17207244	1000	+	.	gene_id "MSTRG.87671"; transcript_id "MSTRG.87671.133"; exon_number "32";
chr19	StringTie	exon	17209586	17209709	1000	+	.	gene_id "MSTRG.87671"; transcript_id "MSTRG.87671.133"; exon_number "33";
chr19	StringTie	exon	17210715	17210848	1000	+	.	gene_id "MSTRG.87671"; transcript_id "MSTRG.87671.133"; exon_number "34";
chr19	StringTie	exon	17211647	17211786	1000	+	.	gene_id "MSTRG.87671"; transcript_id "MSTRG.87671.133"; exon_number "35";
chr19	StringTie	exon	17211895	17214616	1000	+	.	gene_id "MSTRG.87671"; transcript_id "MSTRG.87671.133"; exon_number "36";
chr19	StringTie	exon	17214729	17215507	1000	+	.	gene_id "MSTRG.87671"; transcript_id "MSTRG.87671.133"; exon_number "37";
chr19	StringTie	exon	17215802	17215851	1000	+	.	gene_id "MSTRG.87671"; transcript_id "MSTRG.87671.133"; exon_number "38";
chr19	StringTie	exon	17215992	17216070	1000	+	.	gene_id "MSTRG.87671"; transcript_id "MSTRG.87671.133"; exon_number "39";
chr19	StringTie	exon	17216169	17216321	1000	+	.	gene_id "MSTRG.87671"; transcript_id "MSTRG.87671.133"; exon_number "40";
chr19	StringTie	exon	17217453	17217462	1000	+	.	gene_id "MSTRG.87671"; transcript_id "MSTRG.87671.133"; exon_number "41";
chr19	StringTie	exon	17218364	17218391	1000	+	.	gene_id "MSTRG.87671"; transcript_id "MSTRG.87671.133"; exon_number "42";
chr19	StringTie	exon	17219213	17219387	1000	+	.	gene_id "MSTRG.87671"; transcript_id "MSTRG.87671.133"; exon_number "43";
chr19	StringTie	exon	17219631	17219861	1000	+	.	gene_id "MSTRG.87671"; transcript_id "MSTRG.87671.133"; exon_number "44";
chr19	StringTie	transcript	17143407	17213573	1000	+	.	gene_id "MSTRG.87671"; transcript_id "MSTRG.87671.134";
chr19	StringTie	exon	17143407	17145491	1000	+	.	gene_id "MSTRG.87671"; transcript_id "MSTRG.87671.134"; exon_number "1";
chr19	StringTie	exon	17152644	17152706	1000	+	.	gene_id "MSTRG.87671"; transcript_id "MSTRG.87671.134"; exon_number "2";
chr19	StringTie	exon	17153967	17154066	1000	+	.	gene_id "MSTRG.87671"; transcript_id "MSTRG.87671.134"; exon_number "3";
chr19	StringTie	exon	17154315	17154415	1000	+	.	gene_id "MSTRG.87671"; transcript_id "MSTRG.87671.134"; exon_number "4";
chr19	StringTie	exon	17156909	17157038	1000	+	.	gene_id "MSTRG.87671"; transcript_id "MSTRG.87671.134"; exon_number "5";
chr19	StringTie	exon	17159395	17159484	1000	+	.	gene_id "MSTRG.87671"; transcript_id "MSTRG.87671.134"; exon_number "6";
chr19	StringTie	exon	17162350	17162466	1000	+	.	gene_id "MSTRG.87671"; transcript_id "MSTRG.87671.134"; exon_number "7";
chr19	StringTie	exon	17162988	17163122	1000	+	.	gene_id "MSTRG.87671"; transcript_id "MSTRG.87671.134"; exon_number "8";
chr19	StringTie	exon	17167943	17168064	1000	+	.	gene_id "MSTRG.87671"; transcript_id "MSTRG.87671.134"; exon_number "9";
chr19	StringTie	exon	17172336	17172477	1000	+	.	gene_id "MSTRG.87671"; transcript_id "MSTRG.87671.134"; exon_number "10";
chr19	StringTie	exon	17172759	17172963	1000	+	.	gene_id "MSTRG.87671"; transcript_id "MSTRG.87671.134"; exon_number "11";
chr19	StringTie	exon	17175663	17175741	1000	+	.	gene_id "MSTRG.87671"; transcript_id "MSTRG.87671.134"; exon_number "12";
chr19	StringTie	exon	17177797	17177886	1000	+	.	gene_id "MSTRG.87671"; transcript_id "MSTRG.87671.134"; exon_number "13";
chr19	StringTie	exon	17180927	17181040	1000	+	.	gene_id "MSTRG.87671"; transcript_id "MSTRG.87671.134"; exon_number "14";
chr19	StringTie	exon	17183829	17183868	1000	+	.	gene_id "MSTRG.87671"; transcript_id "MSTRG.87671.134"; exon_number "15";
chr19	StringTie	exon	17184865	17184987	1000	+	.	gene_id "MSTRG.87671"; transcript_id "MSTRG.87671.134"; exon_number "16";
chr19	StringTie	exon	17185921	17186001	1000	+	.	gene_id "MSTRG.87671"; transcript_id "MSTRG.87671.134"; exon_number "17";
chr19	StringTie	exon	17187935	17188045	1000	+	.	gene_id "MSTRG.87671"; transcript_id "MSTRG.87671.134"; exon_number "18";
chr19	StringTie	exon	17191097	17191219	1000	+	.	gene_id "MSTRG.87671"; transcript_id "MSTRG.87671.134"; exon_number "19";
chr19	StringTie	exon	17192746	17193062	1000	+	.	gene_id "MSTRG.87671"; transcript_id "MSTRG.87671.134"; exon_number "20";
chr19	StringTie	exon	17194556	17195473	1000	+	.	gene_id "MSTRG.87671"; transcript_id "MSTRG.87671.134"; exon_number "21";
chr19	StringTie	exon	17197792	17197858	1000	+	.	gene_id "MSTRG.87671"; transcript_id "MSTRG.87671.134"; exon_number "22";
chr19	StringTie	exon	17198184	17198308	1000	+	.	gene_id "MSTRG.87671"; transcript_id "MSTRG.87671.134"; exon_number "23";
chr19	StringTie	exon	17200293	17200426	1000	+	.	gene_id "MSTRG.87671"; transcript_id "MSTRG.87671.134"; exon_number "24";
chr19	StringTie	exon	17200639	17200829	1000	+	.	gene_id "MSTRG.87671"; transcript_id "MSTRG.87671.134"; exon_number "25";
chr19	StringTie	exon	17201926	17202024	1000	+	.	gene_id "MSTRG.87671"; transcript_id "MSTRG.87671.134"; exon_number "26";
chr19	StringTie	exon	17202130	17202303	1000	+	.	gene_id "MSTRG.87671"; transcript_id "MSTRG.87671.134"; exon_number "27";
chr19	StringTie	exon	17202842	17202883	1000	+	.	gene_id "MSTRG.87671"; transcript_id "MSTRG.87671.134"; exon_number "28";
chr19	StringTie	exon	17203147	17203258	1000	+	.	gene_id "MSTRG.87671"; transcript_id "MSTRG.87671.134"; exon_number "29";
chr19	StringTie	exon	17205263	17205336	1000	+	.	gene_id "MSTRG.87671"; transcript_id "MSTRG.87671.134"; exon_number "30";
chr19	StringTie	exon	17205960	17206152	1000	+	.	gene_id "MSTRG.87671"; transcript_id "MSTRG.87671.134"; exon_number "31";
chr19	StringTie	exon	17206248	17206376	1000	+	.	gene_id "MSTRG.87671"; transcript_id "MSTRG.87671.134"; exon_number "32";
chr19	StringTie	exon	17206679	17206784	1000	+	.	gene_id "MSTRG.87671"; transcript_id "MSTRG.87671.134"; exon_number "33";
chr19	StringTie	exon	17207113	17207244	1000	+	.	gene_id "MSTRG.87671"; transcript_id "MSTRG.87671.134"; exon_number "34";
chr19	StringTie	exon	17209586	17209709	1000	+	.	gene_id "MSTRG.87671"; transcript_id "MSTRG.87671.134"; exon_number "35";
chr19	StringTie	exon	17210333	17210380	1000	+	.	gene_id "MSTRG.87671"; transcript_id "MSTRG.87671.134"; exon_number "36";
chr19	StringTie	exon	17210715	17210848	1000	+	.	gene_id "MSTRG.87671"; transcript_id "MSTRG.87671.134"; exon_number "37";
chr19	StringTie	exon	17211647	17211774	1000	+	.	gene_id "MSTRG.87671"; transcript_id "MSTRG.87671.134"; exon_number "38";
chr19	StringTie	exon	17211895	17213573	1000	+	.	gene_id "MSTRG.87671"; transcript_id "MSTRG.87671.134"; exon_number "39";
chr19	StringTie	transcript	17143423	17219849	1000	+	.	gene_id "MSTRG.87671"; transcript_id "MSTRG.87671.135";
chr19	StringTie	exon	17143423	17145252	1000	+	.	gene_id "MSTRG.87671"; transcript_id "MSTRG.87671.135"; exon_number "1";
chr19	StringTie	exon	17145397	17145491	1000	+	.	gene_id "MSTRG.87671"; transcript_id "MSTRG.87671.135"; exon_number "2";
chr19	StringTie	exon	17152644	17152706	1000	+	.	gene_id "MSTRG.87671"; transcript_id "MSTRG.87671.135"; exon_number "3";
chr19	StringTie	exon	17153967	17154066	1000	+	.	gene_id "MSTRG.87671"; transcript_id "MSTRG.87671.135"; exon_number "4";
chr19	StringTie	exon	17154315	17154415	1000	+	.	gene_id "MSTRG.87671"; transcript_id "MSTRG.87671.135"; exon_number "5";
chr19	StringTie	exon	17156909	17157038	1000	+	.	gene_id "MSTRG.87671"; transcript_id "MSTRG.87671.135"; exon_number "6";
chr19	StringTie	exon	17159395	17159484	1000	+	.	gene_id "MSTRG.87671"; transcript_id "MSTRG.87671.135"; exon_number "7";
chr19	StringTie	exon	17162350	17162466	1000	+	.	gene_id "MSTRG.87671"; transcript_id "MSTRG.87671.135"; exon_number "8";
chr19	StringTie	exon	17162988	17163122	1000	+	.	gene_id "MSTRG.87671"; transcript_id "MSTRG.87671.135"; exon_number "9";
chr19	StringTie	exon	17167943	17168064	1000	+	.	gene_id "MSTRG.87671"; transcript_id "MSTRG.87671.135"; exon_number "10";
chr19	StringTie	exon	17172336	17172477	1000	+	.	gene_id "MSTRG.87671"; transcript_id "MSTRG.87671.135"; exon_number "11";
chr19	StringTie	exon	17172759	17172963	1000	+	.	gene_id "MSTRG.87671"; transcript_id "MSTRG.87671.135"; exon_number "12";
chr19	StringTie	exon	17175663	17175741	1000	+	.	gene_id "MSTRG.87671"; transcript_id "MSTRG.87671.135"; exon_number "13";
chr19	StringTie	exon	17180927	17181040	1000	+	.	gene_id "MSTRG.87671"; transcript_id "MSTRG.87671.135"; exon_number "14";
chr19	StringTie	exon	17183829	17183868	1000	+	.	gene_id "MSTRG.87671"; transcript_id "MSTRG.87671.135"; exon_number "15";
chr19	StringTie	exon	17184865	17184987	1000	+	.	gene_id "MSTRG.87671"; transcript_id "MSTRG.87671.135"; exon_number "16";
chr19	StringTie	exon	17185921	17186001	1000	+	.	gene_id "MSTRG.87671"; transcript_id "MSTRG.87671.135"; exon_number "17";
chr19	StringTie	exon	17187935	17188045	1000	+	.	gene_id "MSTRG.87671"; transcript_id "MSTRG.87671.135"; exon_number "18";
chr19	StringTie	exon	17191097	17191219	1000	+	.	gene_id "MSTRG.87671"; transcript_id "MSTRG.87671.135"; exon_number "19";
chr19	StringTie	exon	17192746	17193062	1000	+	.	gene_id "MSTRG.87671"; transcript_id "MSTRG.87671.135"; exon_number "20";
chr19	StringTie	exon	17194556	17195473	1000	+	.	gene_id "MSTRG.87671"; transcript_id "MSTRG.87671.135"; exon_number "21";
chr19	StringTie	exon	17197792	17197858	1000	+	.	gene_id "MSTRG.87671"; transcript_id "MSTRG.87671.135"; exon_number "22";
chr19	StringTie	exon	17198184	17198308	1000	+	.	gene_id "MSTRG.87671"; transcript_id "MSTRG.87671.135"; exon_number "23";
chr19	StringTie	exon	17200293	17200426	1000	+	.	gene_id "MSTRG.87671"; transcript_id "MSTRG.87671.135"; exon_number "24";
chr19	StringTie	exon	17200639	17200829	1000	+	.	gene_id "MSTRG.87671"; transcript_id "MSTRG.87671.135"; exon_number "25";
chr19	StringTie	exon	17201926	17202024	1000	+	.	gene_id "MSTRG.87671"; transcript_id "MSTRG.87671.135"; exon_number "26";
chr19	StringTie	exon	17202130	17202303	1000	+	.	gene_id "MSTRG.87671"; transcript_id "MSTRG.87671.135"; exon_number "27";
chr19	StringTie	exon	17202845	17202883	1000	+	.	gene_id "MSTRG.87671"; transcript_id "MSTRG.87671.135"; exon_number "28";
chr19	StringTie	exon	17203147	17203258	1000	+	.	gene_id "MSTRG.87671"; transcript_id "MSTRG.87671.135"; exon_number "29";
chr19	StringTie	exon	17205263	17205336	1000	+	.	gene_id "MSTRG.87671"; transcript_id "MSTRG.87671.135"; exon_number "30";
chr19	StringTie	exon	17205960	17206152	1000	+	.	gene_id "MSTRG.87671"; transcript_id "MSTRG.87671.135"; exon_number "31";
chr19	StringTie	exon	17206248	17206376	1000	+	.	gene_id "MSTRG.87671"; transcript_id "MSTRG.87671.135"; exon_number "32";
chr19	StringTie	exon	17206679	17206784	1000	+	.	gene_id "MSTRG.87671"; transcript_id "MSTRG.87671.135"; exon_number "33";
chr19	StringTie	exon	17207113	17207244	1000	+	.	gene_id "MSTRG.87671"; transcript_id "MSTRG.87671.135"; exon_number "34";
chr19	StringTie	exon	17209586	17209709	1000	+	.	gene_id "MSTRG.87671"; transcript_id "MSTRG.87671.135"; exon_number "35";
chr19	StringTie	exon	17210333	17210380	1000	+	.	gene_id "MSTRG.87671"; transcript_id "MSTRG.87671.135"; exon_number "36";
chr19	StringTie	exon	17210715	17210848	1000	+	.	gene_id "MSTRG.87671"; transcript_id "MSTRG.87671.135"; exon_number "37";
chr19	StringTie	exon	17211647	17211774	1000	+	.	gene_id "MSTRG.87671"; transcript_id "MSTRG.87671.135"; exon_number "38";
chr19	StringTie	exon	17211895	17212585	1000	+	.	gene_id "MSTRG.87671"; transcript_id "MSTRG.87671.135"; exon_number "39";
chr19	StringTie	exon	17213438	17214616	1000	+	.	gene_id "MSTRG.87671"; transcript_id "MSTRG.87671.135"; exon_number "40";
chr19	StringTie	exon	17214725	17215507	1000	+	.	gene_id "MSTRG.87671"; transcript_id "MSTRG.87671.135"; exon_number "41";
chr19	StringTie	exon	17215802	17215851	1000	+	.	gene_id "MSTRG.87671"; transcript_id "MSTRG.87671.135"; exon_number "42";
chr19	StringTie	exon	17215992	17216070	1000	+	.	gene_id "MSTRG.87671"; transcript_id "MSTRG.87671.135"; exon_number "43";
chr19	StringTie	exon	17216169	17216321	1000	+	.	gene_id "MSTRG.87671"; transcript_id "MSTRG.87671.135"; exon_number "44";
chr19	StringTie	exon	17217453	17217462	1000	+	.	gene_id "MSTRG.87671"; transcript_id "MSTRG.87671.135"; exon_number "45";
chr19	StringTie	exon	17218364	17218391	1000	+	.	gene_id "MSTRG.87671"; transcript_id "MSTRG.87671.135"; exon_number "46";
chr19	StringTie	exon	17219213	17219387	1000	+	.	gene_id "MSTRG.87671"; transcript_id "MSTRG.87671.135"; exon_number "47";
chr19	StringTie	exon	17219631	17219849	1000	+	.	gene_id "MSTRG.87671"; transcript_id "MSTRG.87671.135"; exon_number "48";
chr19	StringTie	transcript	17143522	17220455	1000	+	.	gene_id "MSTRG.87671"; transcript_id "MSTRG.87671.136";
chr19	StringTie	exon	17143522	17143547	1000	+	.	gene_id "MSTRG.87671"; transcript_id "MSTRG.87671.136"; exon_number "1";
chr19	StringTie	exon	17145397	17145491	1000	+	.	gene_id "MSTRG.87671"; transcript_id "MSTRG.87671.136"; exon_number "2";
chr19	StringTie	exon	17152644	17152706	1000	+	.	gene_id "MSTRG.87671"; transcript_id "MSTRG.87671.136"; exon_number "3";
chr19	StringTie	exon	17153967	17154066	1000	+	.	gene_id "MSTRG.87671"; transcript_id "MSTRG.87671.136"; exon_number "4";
chr19	StringTie	exon	17154315	17154415	1000	+	.	gene_id "MSTRG.87671"; transcript_id "MSTRG.87671.136"; exon_number "5";
chr19	StringTie	exon	17156909	17157038	1000	+	.	gene_id "MSTRG.87671"; transcript_id "MSTRG.87671.136"; exon_number "6";
chr19	StringTie	exon	17159395	17159484	1000	+	.	gene_id "MSTRG.87671"; transcript_id "MSTRG.87671.136"; exon_number "7";
chr19	StringTie	exon	17162350	17162466	1000	+	.	gene_id "MSTRG.87671"; transcript_id "MSTRG.87671.136"; exon_number "8";
chr19	StringTie	exon	17162988	17163122	1000	+	.	gene_id "MSTRG.87671"; transcript_id "MSTRG.87671.136"; exon_number "9";
chr19	StringTie	exon	17167943	17168064	1000	+	.	gene_id "MSTRG.87671"; transcript_id "MSTRG.87671.136"; exon_number "10";
chr19	StringTie	exon	17172336	17172477	1000	+	.	gene_id "MSTRG.87671"; transcript_id "MSTRG.87671.136"; exon_number "11";
chr19	StringTie	exon	17172759	17172963	1000	+	.	gene_id "MSTRG.87671"; transcript_id "MSTRG.87671.136"; exon_number "12";
chr19	StringTie	exon	17175663	17175741	1000	+	.	gene_id "MSTRG.87671"; transcript_id "MSTRG.87671.136"; exon_number "13";
chr19	StringTie	exon	17180927	17181040	1000	+	.	gene_id "MSTRG.87671"; transcript_id "MSTRG.87671.136"; exon_number "14";
chr19	StringTie	exon	17183829	17183868	1000	+	.	gene_id "MSTRG.87671"; transcript_id "MSTRG.87671.136"; exon_number "15";
chr19	StringTie	exon	17184865	17184987	1000	+	.	gene_id "MSTRG.87671"; transcript_id "MSTRG.87671.136"; exon_number "16";
chr19	StringTie	exon	17185921	17186001	1000	+	.	gene_id "MSTRG.87671"; transcript_id "MSTRG.87671.136"; exon_number "17";
chr19	StringTie	exon	17187935	17188045	1000	+	.	gene_id "MSTRG.87671"; transcript_id "MSTRG.87671.136"; exon_number "18";
chr19	StringTie	exon	17191097	17191219	1000	+	.	gene_id "MSTRG.87671"; transcript_id "MSTRG.87671.136"; exon_number "19";
chr19	StringTie	exon	17192746	17193062	1000	+	.	gene_id "MSTRG.87671"; transcript_id "MSTRG.87671.136"; exon_number "20";
chr19	StringTie	exon	17194556	17195473	1000	+	.	gene_id "MSTRG.87671"; transcript_id "MSTRG.87671.136"; exon_number "21";
chr19	StringTie	exon	17197792	17197858	1000	+	.	gene_id "MSTRG.87671"; transcript_id "MSTRG.87671.136"; exon_number "22";
chr19	StringTie	exon	17198184	17198308	1000	+	.	gene_id "MSTRG.87671"; transcript_id "MSTRG.87671.136"; exon_number "23";
chr19	StringTie	exon	17200293	17200426	1000	+	.	gene_id "MSTRG.87671"; transcript_id "MSTRG.87671.136"; exon_number "24";
chr19	StringTie	exon	17200639	17200829	1000	+	.	gene_id "MSTRG.87671"; transcript_id "MSTRG.87671.136"; exon_number "25";
chr19	StringTie	exon	17201926	17202024	1000	+	.	gene_id "MSTRG.87671"; transcript_id "MSTRG.87671.136"; exon_number "26";
chr19	StringTie	exon	17202130	17202303	1000	+	.	gene_id "MSTRG.87671"; transcript_id "MSTRG.87671.136"; exon_number "27";
chr19	StringTie	exon	17202845	17202883	1000	+	.	gene_id "MSTRG.87671"; transcript_id "MSTRG.87671.136"; exon_number "28";
chr19	StringTie	exon	17203147	17203258	1000	+	.	gene_id "MSTRG.87671"; transcript_id "MSTRG.87671.136"; exon_number "29";
chr19	StringTie	exon	17205263	17205336	1000	+	.	gene_id "MSTRG.87671"; transcript_id "MSTRG.87671.136"; exon_number "30";
chr19	StringTie	exon	17205960	17206152	1000	+	.	gene_id "MSTRG.87671"; transcript_id "MSTRG.87671.136"; exon_number "31";
chr19	StringTie	exon	17206248	17206376	1000	+	.	gene_id "MSTRG.87671"; transcript_id "MSTRG.87671.136"; exon_number "32";
chr19	StringTie	exon	17206679	17206784	1000	+	.	gene_id "MSTRG.87671"; transcript_id "MSTRG.87671.136"; exon_number "33";
chr19	StringTie	exon	17207113	17207244	1000	+	.	gene_id "MSTRG.87671"; transcript_id "MSTRG.87671.136"; exon_number "34";
chr19	StringTie	exon	17209586	17209709	1000	+	.	gene_id "MSTRG.87671"; transcript_id "MSTRG.87671.136"; exon_number "35";
chr19	StringTie	exon	17210333	17210380	1000	+	.	gene_id "MSTRG.87671"; transcript_id "MSTRG.87671.136"; exon_number "36";
chr19	StringTie	exon	17210715	17210848	1000	+	.	gene_id "MSTRG.87671"; transcript_id "MSTRG.87671.136"; exon_number "37";
chr19	StringTie	exon	17211647	17211774	1000	+	.	gene_id "MSTRG.87671"; transcript_id "MSTRG.87671.136"; exon_number "38";
chr19	StringTie	exon	17211895	17213107	1000	+	.	gene_id "MSTRG.87671"; transcript_id "MSTRG.87671.136"; exon_number "39";
chr19	StringTie	exon	17213438	17214616	1000	+	.	gene_id "MSTRG.87671"; transcript_id "MSTRG.87671.136"; exon_number "40";
chr19	StringTie	exon	17214725	17215507	1000	+	.	gene_id "MSTRG.87671"; transcript_id "MSTRG.87671.136"; exon_number "41";
chr19	StringTie	exon	17215802	17215851	1000	+	.	gene_id "MSTRG.87671"; transcript_id "MSTRG.87671.136"; exon_number "42";
chr19	StringTie	exon	17215992	17216070	1000	+	.	gene_id "MSTRG.87671"; transcript_id "MSTRG.87671.136"; exon_number "43";
chr19	StringTie	exon	17216169	17216321	1000	+	.	gene_id "MSTRG.87671"; transcript_id "MSTRG.87671.136"; exon_number "44";
chr19	StringTie	exon	17217453	17217462	1000	+	.	gene_id "MSTRG.87671"; transcript_id "MSTRG.87671.136"; exon_number "45";
chr19	StringTie	exon	17218364	17218391	1000	+	.	gene_id "MSTRG.87671"; transcript_id "MSTRG.87671.136"; exon_number "46";
chr19	StringTie	exon	17219213	17219387	1000	+	.	gene_id "MSTRG.87671"; transcript_id "MSTRG.87671.136"; exon_number "47";
chr19	StringTie	exon	17219631	17220455	1000	+	.	gene_id "MSTRG.87671"; transcript_id "MSTRG.87671.136"; exon_number "48";
chr19	StringTie	transcript	17143695	17213351	1000	+	.	gene_id "MSTRG.87671"; transcript_id "MSTRG.87671.137";
chr19	StringTie	exon	17143695	17145491	1000	+	.	gene_id "MSTRG.87671"; transcript_id "MSTRG.87671.137"; exon_number "1";
chr19	StringTie	exon	17152644	17152706	1000	+	.	gene_id "MSTRG.87671"; transcript_id "MSTRG.87671.137"; exon_number "2";
chr19	StringTie	exon	17153967	17154066	1000	+	.	gene_id "MSTRG.87671"; transcript_id "MSTRG.87671.137"; exon_number "3";
chr19	StringTie	exon	17154315	17154415	1000	+	.	gene_id "MSTRG.87671"; transcript_id "MSTRG.87671.137"; exon_number "4";
chr19	StringTie	exon	17156909	17157038	1000	+	.	gene_id "MSTRG.87671"; transcript_id "MSTRG.87671.137"; exon_number "5";
chr19	StringTie	exon	17159395	17159484	1000	+	.	gene_id "MSTRG.87671"; transcript_id "MSTRG.87671.137"; exon_number "6";
chr19	StringTie	exon	17162350	17162466	1000	+	.	gene_id "MSTRG.87671"; transcript_id "MSTRG.87671.137"; exon_number "7";
chr19	StringTie	exon	17162988	17163122	1000	+	.	gene_id "MSTRG.87671"; transcript_id "MSTRG.87671.137"; exon_number "8";
chr19	StringTie	exon	17167943	17168064	1000	+	.	gene_id "MSTRG.87671"; transcript_id "MSTRG.87671.137"; exon_number "9";
chr19	StringTie	exon	17172336	17172477	1000	+	.	gene_id "MSTRG.87671"; transcript_id "MSTRG.87671.137"; exon_number "10";
chr19	StringTie	exon	17172759	17172963	1000	+	.	gene_id "MSTRG.87671"; transcript_id "MSTRG.87671.137"; exon_number "11";
chr19	StringTie	exon	17175663	17175741	1000	+	.	gene_id "MSTRG.87671"; transcript_id "MSTRG.87671.137"; exon_number "12";
chr19	StringTie	exon	17180927	17181040	1000	+	.	gene_id "MSTRG.87671"; transcript_id "MSTRG.87671.137"; exon_number "13";
chr19	StringTie	exon	17183829	17183868	1000	+	.	gene_id "MSTRG.87671"; transcript_id "MSTRG.87671.137"; exon_number "14";
chr19	StringTie	exon	17184865	17184987	1000	+	.	gene_id "MSTRG.87671"; transcript_id "MSTRG.87671.137"; exon_number "15";
chr19	StringTie	exon	17185921	17186001	1000	+	.	gene_id "MSTRG.87671"; transcript_id "MSTRG.87671.137"; exon_number "16";
chr19	StringTie	exon	17187935	17188045	1000	+	.	gene_id "MSTRG.87671"; transcript_id "MSTRG.87671.137"; exon_number "17";
chr19	StringTie	exon	17191097	17191219	1000	+	.	gene_id "MSTRG.87671"; transcript_id "MSTRG.87671.137"; exon_number "18";
chr19	StringTie	exon	17192746	17193062	1000	+	.	gene_id "MSTRG.87671"; transcript_id "MSTRG.87671.137"; exon_number "19";
chr19	StringTie	exon	17194556	17195473	1000	+	.	gene_id "MSTRG.87671"; transcript_id "MSTRG.87671.137"; exon_number "20";
chr19	StringTie	exon	17197792	17197858	1000	+	.	gene_id "MSTRG.87671"; transcript_id "MSTRG.87671.137"; exon_number "21";
chr19	StringTie	exon	17198184	17198308	1000	+	.	gene_id "MSTRG.87671"; transcript_id "MSTRG.87671.137"; exon_number "22";
chr19	StringTie	exon	17200293	17200426	1000	+	.	gene_id "MSTRG.87671"; transcript_id "MSTRG.87671.137"; exon_number "23";
chr19	StringTie	exon	17200639	17200829	1000	+	.	gene_id "MSTRG.87671"; transcript_id "MSTRG.87671.137"; exon_number "24";
chr19	StringTie	exon	17201926	17202024	1000	+	.	gene_id "MSTRG.87671"; transcript_id "MSTRG.87671.137"; exon_number "25";
chr19	StringTie	exon	17202130	17202303	1000	+	.	gene_id "MSTRG.87671"; transcript_id "MSTRG.87671.137"; exon_number "26";
chr19	StringTie	exon	17202842	17202883	1000	+	.	gene_id "MSTRG.87671"; transcript_id "MSTRG.87671.137"; exon_number "27";
chr19	StringTie	exon	17203147	17203258	1000	+	.	gene_id "MSTRG.87671"; transcript_id "MSTRG.87671.137"; exon_number "28";
chr19	StringTie	exon	17205263	17205336	1000	+	.	gene_id "MSTRG.87671"; transcript_id "MSTRG.87671.137"; exon_number "29";
chr19	StringTie	exon	17205960	17206152	1000	+	.	gene_id "MSTRG.87671"; transcript_id "MSTRG.87671.137"; exon_number "30";
chr19	StringTie	exon	17206248	17206376	1000	+	.	gene_id "MSTRG.87671"; transcript_id "MSTRG.87671.137"; exon_number "31";
chr19	StringTie	exon	17206679	17206784	1000	+	.	gene_id "MSTRG.87671"; transcript_id "MSTRG.87671.137"; exon_number "32";
chr19	StringTie	exon	17207113	17207244	1000	+	.	gene_id "MSTRG.87671"; transcript_id "MSTRG.87671.137"; exon_number "33";
chr19	StringTie	exon	17209586	17209709	1000	+	.	gene_id "MSTRG.87671"; transcript_id "MSTRG.87671.137"; exon_number "34";
chr19	StringTie	exon	17210333	17210380	1000	+	.	gene_id "MSTRG.87671"; transcript_id "MSTRG.87671.137"; exon_number "35";
chr19	StringTie	exon	17210715	17210848	1000	+	.	gene_id "MSTRG.87671"; transcript_id "MSTRG.87671.137"; exon_number "36";
chr19	StringTie	exon	17211647	17211774	1000	+	.	gene_id "MSTRG.87671"; transcript_id "MSTRG.87671.137"; exon_number "37";
chr19	StringTie	exon	17212060	17213351	1000	+	.	gene_id "MSTRG.87671"; transcript_id "MSTRG.87671.137"; exon_number "38";
chr19	StringTie	transcript	17143713	17213452	1000	+	.	gene_id "MSTRG.87671"; transcript_id "MSTRG.87671.138";
chr19	StringTie	exon	17143713	17145491	1000	+	.	gene_id "MSTRG.87671"; transcript_id "MSTRG.87671.138"; exon_number "1";
chr19	StringTie	exon	17152644	17152706	1000	+	.	gene_id "MSTRG.87671"; transcript_id "MSTRG.87671.138"; exon_number "2";
chr19	StringTie	exon	17153967	17154066	1000	+	.	gene_id "MSTRG.87671"; transcript_id "MSTRG.87671.138"; exon_number "3";
chr19	StringTie	exon	17154315	17154415	1000	+	.	gene_id "MSTRG.87671"; transcript_id "MSTRG.87671.138"; exon_number "4";
chr19	StringTie	exon	17156909	17157038	1000	+	.	gene_id "MSTRG.87671"; transcript_id "MSTRG.87671.138"; exon_number "5";
chr19	StringTie	exon	17159395	17159484	1000	+	.	gene_id "MSTRG.87671"; transcript_id "MSTRG.87671.138"; exon_number "6";
chr19	StringTie	exon	17162350	17162466	1000	+	.	gene_id "MSTRG.87671"; transcript_id "MSTRG.87671.138"; exon_number "7";
chr19	StringTie	exon	17162988	17163122	1000	+	.	gene_id "MSTRG.87671"; transcript_id "MSTRG.87671.138"; exon_number "8";
chr19	StringTie	exon	17167943	17168064	1000	+	.	gene_id "MSTRG.87671"; transcript_id "MSTRG.87671.138"; exon_number "9";
chr19	StringTie	exon	17172336	17172477	1000	+	.	gene_id "MSTRG.87671"; transcript_id "MSTRG.87671.138"; exon_number "10";
chr19	StringTie	exon	17172759	17172963	1000	+	.	gene_id "MSTRG.87671"; transcript_id "MSTRG.87671.138"; exon_number "11";
chr19	StringTie	exon	17175663	17175741	1000	+	.	gene_id "MSTRG.87671"; transcript_id "MSTRG.87671.138"; exon_number "12";
chr19	StringTie	exon	17183829	17183868	1000	+	.	gene_id "MSTRG.87671"; transcript_id "MSTRG.87671.138"; exon_number "13";
chr19	StringTie	exon	17184865	17184987	1000	+	.	gene_id "MSTRG.87671"; transcript_id "MSTRG.87671.138"; exon_number "14";
chr19	StringTie	exon	17185921	17186001	1000	+	.	gene_id "MSTRG.87671"; transcript_id "MSTRG.87671.138"; exon_number "15";
chr19	StringTie	exon	17187935	17188045	1000	+	.	gene_id "MSTRG.87671"; transcript_id "MSTRG.87671.138"; exon_number "16";
chr19	StringTie	exon	17191097	17191219	1000	+	.	gene_id "MSTRG.87671"; transcript_id "MSTRG.87671.138"; exon_number "17";
chr19	StringTie	exon	17192746	17193062	1000	+	.	gene_id "MSTRG.87671"; transcript_id "MSTRG.87671.138"; exon_number "18";
chr19	StringTie	exon	17194556	17195473	1000	+	.	gene_id "MSTRG.87671"; transcript_id "MSTRG.87671.138"; exon_number "19";
chr19	StringTie	exon	17197792	17197858	1000	+	.	gene_id "MSTRG.87671"; transcript_id "MSTRG.87671.138"; exon_number "20";
chr19	StringTie	exon	17198184	17198308	1000	+	.	gene_id "MSTRG.87671"; transcript_id "MSTRG.87671.138"; exon_number "21";
chr19	StringTie	exon	17200293	17200426	1000	+	.	gene_id "MSTRG.87671"; transcript_id "MSTRG.87671.138"; exon_number "22";
chr19	StringTie	exon	17200639	17200829	1000	+	.	gene_id "MSTRG.87671"; transcript_id "MSTRG.87671.138"; exon_number "23";
chr19	StringTie	exon	17201926	17202024	1000	+	.	gene_id "MSTRG.87671"; transcript_id "MSTRG.87671.138"; exon_number "24";
chr19	StringTie	exon	17202130	17202303	1000	+	.	gene_id "MSTRG.87671"; transcript_id "MSTRG.87671.138"; exon_number "25";
chr19	StringTie	exon	17202842	17202883	1000	+	.	gene_id "MSTRG.87671"; transcript_id "MSTRG.87671.138"; exon_number "26";
chr19	StringTie	exon	17203147	17203258	1000	+	.	gene_id "MSTRG.87671"; transcript_id "MSTRG.87671.138"; exon_number "27";
chr19	StringTie	exon	17205263	17205336	1000	+	.	gene_id "MSTRG.87671"; transcript_id "MSTRG.87671.138"; exon_number "28";
chr19	StringTie	exon	17205960	17206152	1000	+	.	gene_id "MSTRG.87671"; transcript_id "MSTRG.87671.138"; exon_number "29";
chr19	StringTie	exon	17206248	17206376	1000	+	.	gene_id "MSTRG.87671"; transcript_id "MSTRG.87671.138"; exon_number "30";
chr19	StringTie	exon	17206679	17206784	1000	+	.	gene_id "MSTRG.87671"; transcript_id "MSTRG.87671.138"; exon_number "31";
chr19	StringTie	exon	17207113	17207244	1000	+	.	gene_id "MSTRG.87671"; transcript_id "MSTRG.87671.138"; exon_number "32";
chr19	StringTie	exon	17209586	17209709	1000	+	.	gene_id "MSTRG.87671"; transcript_id "MSTRG.87671.138"; exon_number "33";
chr19	StringTie	exon	17210715	17210848	1000	+	.	gene_id "MSTRG.87671"; transcript_id "MSTRG.87671.138"; exon_number "34";
chr19	StringTie	exon	17211647	17213107	1000	+	.	gene_id "MSTRG.87671"; transcript_id "MSTRG.87671.138"; exon_number "35";
chr19	StringTie	exon	17213438	17213452	1000	+	.	gene_id "MSTRG.87671"; transcript_id "MSTRG.87671.138"; exon_number "36";
chr19	StringTie	transcript	17143720	17219939	1000	+	.	gene_id "MSTRG.87671"; transcript_id "MSTRG.87671.139";
chr19	StringTie	exon	17143720	17145491	1000	+	.	gene_id "MSTRG.87671"; transcript_id "MSTRG.87671.139"; exon_number "1";
chr19	StringTie	exon	17152644	17152706	1000	+	.	gene_id "MSTRG.87671"; transcript_id "MSTRG.87671.139"; exon_number "2";
chr19	StringTie	exon	17153967	17154066	1000	+	.	gene_id "MSTRG.87671"; transcript_id "MSTRG.87671.139"; exon_number "3";
chr19	StringTie	exon	17154315	17154415	1000	+	.	gene_id "MSTRG.87671"; transcript_id "MSTRG.87671.139"; exon_number "4";
chr19	StringTie	exon	17156909	17157038	1000	+	.	gene_id "MSTRG.87671"; transcript_id "MSTRG.87671.139"; exon_number "5";
chr19	StringTie	exon	17159395	17159484	1000	+	.	gene_id "MSTRG.87671"; transcript_id "MSTRG.87671.139"; exon_number "6";
chr19	StringTie	exon	17162350	17162466	1000	+	.	gene_id "MSTRG.87671"; transcript_id "MSTRG.87671.139"; exon_number "7";
chr19	StringTie	exon	17162988	17163122	1000	+	.	gene_id "MSTRG.87671"; transcript_id "MSTRG.87671.139"; exon_number "8";
chr19	StringTie	exon	17167943	17168064	1000	+	.	gene_id "MSTRG.87671"; transcript_id "MSTRG.87671.139"; exon_number "9";
chr19	StringTie	exon	17172336	17172477	1000	+	.	gene_id "MSTRG.87671"; transcript_id "MSTRG.87671.139"; exon_number "10";
chr19	StringTie	exon	17172759	17172963	1000	+	.	gene_id "MSTRG.87671"; transcript_id "MSTRG.87671.139"; exon_number "11";
chr19	StringTie	exon	17175663	17175741	1000	+	.	gene_id "MSTRG.87671"; transcript_id "MSTRG.87671.139"; exon_number "12";
chr19	StringTie	exon	17180927	17181040	1000	+	.	gene_id "MSTRG.87671"; transcript_id "MSTRG.87671.139"; exon_number "13";
chr19	StringTie	exon	17183829	17183868	1000	+	.	gene_id "MSTRG.87671"; transcript_id "MSTRG.87671.139"; exon_number "14";
chr19	StringTie	exon	17184865	17184987	1000	+	.	gene_id "MSTRG.87671"; transcript_id "MSTRG.87671.139"; exon_number "15";
chr19	StringTie	exon	17185921	17186001	1000	+	.	gene_id "MSTRG.87671"; transcript_id "MSTRG.87671.139"; exon_number "16";
chr19	StringTie	exon	17187935	17188045	1000	+	.	gene_id "MSTRG.87671"; transcript_id "MSTRG.87671.139"; exon_number "17";
chr19	StringTie	exon	17191097	17191219	1000	+	.	gene_id "MSTRG.87671"; transcript_id "MSTRG.87671.139"; exon_number "18";
chr19	StringTie	exon	17192746	17193062	1000	+	.	gene_id "MSTRG.87671"; transcript_id "MSTRG.87671.139"; exon_number "19";
chr19	StringTie	exon	17194556	17195473	1000	+	.	gene_id "MSTRG.87671"; transcript_id "MSTRG.87671.139"; exon_number "20";
chr19	StringTie	exon	17197792	17197858	1000	+	.	gene_id "MSTRG.87671"; transcript_id "MSTRG.87671.139"; exon_number "21";
chr19	StringTie	exon	17198184	17198308	1000	+	.	gene_id "MSTRG.87671"; transcript_id "MSTRG.87671.139"; exon_number "22";
chr19	StringTie	exon	17200293	17200426	1000	+	.	gene_id "MSTRG.87671"; transcript_id "MSTRG.87671.139"; exon_number "23";
chr19	StringTie	exon	17200639	17200829	1000	+	.	gene_id "MSTRG.87671"; transcript_id "MSTRG.87671.139"; exon_number "24";
chr19	StringTie	exon	17201926	17202024	1000	+	.	gene_id "MSTRG.87671"; transcript_id "MSTRG.87671.139"; exon_number "25";
chr19	StringTie	exon	17202130	17202303	1000	+	.	gene_id "MSTRG.87671"; transcript_id "MSTRG.87671.139"; exon_number "26";
chr19	StringTie	exon	17202842	17203258	1000	+	.	gene_id "MSTRG.87671"; transcript_id "MSTRG.87671.139"; exon_number "27";
chr19	StringTie	exon	17205263	17205336	1000	+	.	gene_id "MSTRG.87671"; transcript_id "MSTRG.87671.139"; exon_number "28";
chr19	StringTie	exon	17205960	17206152	1000	+	.	gene_id "MSTRG.87671"; transcript_id "MSTRG.87671.139"; exon_number "29";
chr19	StringTie	exon	17206248	17206376	1000	+	.	gene_id "MSTRG.87671"; transcript_id "MSTRG.87671.139"; exon_number "30";
chr19	StringTie	exon	17206679	17206784	1000	+	.	gene_id "MSTRG.87671"; transcript_id "MSTRG.87671.139"; exon_number "31";
chr19	StringTie	exon	17207113	17207244	1000	+	.	gene_id "MSTRG.87671"; transcript_id "MSTRG.87671.139"; exon_number "32";
chr19	StringTie	exon	17209586	17209709	1000	+	.	gene_id "MSTRG.87671"; transcript_id "MSTRG.87671.139"; exon_number "33";
chr19	StringTie	exon	17210715	17210848	1000	+	.	gene_id "MSTRG.87671"; transcript_id "MSTRG.87671.139"; exon_number "34";
chr19	StringTie	exon	17211647	17211774	1000	+	.	gene_id "MSTRG.87671"; transcript_id "MSTRG.87671.139"; exon_number "35";
chr19	StringTie	exon	17214460	17214616	1000	+	.	gene_id "MSTRG.87671"; transcript_id "MSTRG.87671.139"; exon_number "36";
chr19	StringTie	exon	17214702	17215507	1000	+	.	gene_id "MSTRG.87671"; transcript_id "MSTRG.87671.139"; exon_number "37";
chr19	StringTie	exon	17215802	17215851	1000	+	.	gene_id "MSTRG.87671"; transcript_id "MSTRG.87671.139"; exon_number "38";
chr19	StringTie	exon	17215992	17216070	1000	+	.	gene_id "MSTRG.87671"; transcript_id "MSTRG.87671.139"; exon_number "39";
chr19	StringTie	exon	17216169	17216321	1000	+	.	gene_id "MSTRG.87671"; transcript_id "MSTRG.87671.139"; exon_number "40";
chr19	StringTie	exon	17217453	17217462	1000	+	.	gene_id "MSTRG.87671"; transcript_id "MSTRG.87671.139"; exon_number "41";
chr19	StringTie	exon	17218364	17218391	1000	+	.	gene_id "MSTRG.87671"; transcript_id "MSTRG.87671.139"; exon_number "42";
chr19	StringTie	exon	17219213	17219387	1000	+	.	gene_id "MSTRG.87671"; transcript_id "MSTRG.87671.139"; exon_number "43";
chr19	StringTie	exon	17219631	17219939	1000	+	.	gene_id "MSTRG.87671"; transcript_id "MSTRG.87671.139"; exon_number "44";
chr19	StringTie	transcript	17075772	17220044	1000	+	.	gene_id "MSTRG.87671"; transcript_id "MSTRG.87671.14";
chr19	StringTie	exon	17075772	17075874	1000	+	.	gene_id "MSTRG.87671"; transcript_id "MSTRG.87671.14"; exon_number "1";
chr19	StringTie	exon	17101660	17102557	1000	+	.	gene_id "MSTRG.87671"; transcript_id "MSTRG.87671.14"; exon_number "2";
chr19	StringTie	exon	17145397	17145491	1000	+	.	gene_id "MSTRG.87671"; transcript_id "MSTRG.87671.14"; exon_number "3";
chr19	StringTie	exon	17152644	17152706	1000	+	.	gene_id "MSTRG.87671"; transcript_id "MSTRG.87671.14"; exon_number "4";
chr19	StringTie	exon	17153967	17154066	1000	+	.	gene_id "MSTRG.87671"; transcript_id "MSTRG.87671.14"; exon_number "5";
chr19	StringTie	exon	17154315	17154415	1000	+	.	gene_id "MSTRG.87671"; transcript_id "MSTRG.87671.14"; exon_number "6";
chr19	StringTie	exon	17156909	17157038	1000	+	.	gene_id "MSTRG.87671"; transcript_id "MSTRG.87671.14"; exon_number "7";
chr19	StringTie	exon	17159395	17159484	1000	+	.	gene_id "MSTRG.87671"; transcript_id "MSTRG.87671.14"; exon_number "8";
chr19	StringTie	exon	17162350	17162466	1000	+	.	gene_id "MSTRG.87671"; transcript_id "MSTRG.87671.14"; exon_number "9";
chr19	StringTie	exon	17162988	17163122	1000	+	.	gene_id "MSTRG.87671"; transcript_id "MSTRG.87671.14"; exon_number "10";
chr19	StringTie	exon	17167943	17168064	1000	+	.	gene_id "MSTRG.87671"; transcript_id "MSTRG.87671.14"; exon_number "11";
chr19	StringTie	exon	17172336	17172477	1000	+	.	gene_id "MSTRG.87671"; transcript_id "MSTRG.87671.14"; exon_number "12";
chr19	StringTie	exon	17172759	17172963	1000	+	.	gene_id "MSTRG.87671"; transcript_id "MSTRG.87671.14"; exon_number "13";
chr19	StringTie	exon	17175663	17175741	1000	+	.	gene_id "MSTRG.87671"; transcript_id "MSTRG.87671.14"; exon_number "14";
chr19	StringTie	exon	17180927	17181040	1000	+	.	gene_id "MSTRG.87671"; transcript_id "MSTRG.87671.14"; exon_number "15";
chr19	StringTie	exon	17183829	17183868	1000	+	.	gene_id "MSTRG.87671"; transcript_id "MSTRG.87671.14"; exon_number "16";
chr19	StringTie	exon	17184865	17184987	1000	+	.	gene_id "MSTRG.87671"; transcript_id "MSTRG.87671.14"; exon_number "17";
chr19	StringTie	exon	17185921	17186001	1000	+	.	gene_id "MSTRG.87671"; transcript_id "MSTRG.87671.14"; exon_number "18";
chr19	StringTie	exon	17187935	17188045	1000	+	.	gene_id "MSTRG.87671"; transcript_id "MSTRG.87671.14"; exon_number "19";
chr19	StringTie	exon	17191097	17191219	1000	+	.	gene_id "MSTRG.87671"; transcript_id "MSTRG.87671.14"; exon_number "20";
chr19	StringTie	exon	17192746	17193062	1000	+	.	gene_id "MSTRG.87671"; transcript_id "MSTRG.87671.14"; exon_number "21";
chr19	StringTie	exon	17194556	17195473	1000	+	.	gene_id "MSTRG.87671"; transcript_id "MSTRG.87671.14"; exon_number "22";
chr19	StringTie	exon	17197792	17197858	1000	+	.	gene_id "MSTRG.87671"; transcript_id "MSTRG.87671.14"; exon_number "23";
chr19	StringTie	exon	17198184	17198308	1000	+	.	gene_id "MSTRG.87671"; transcript_id "MSTRG.87671.14"; exon_number "24";
chr19	StringTie	exon	17200293	17200426	1000	+	.	gene_id "MSTRG.87671"; transcript_id "MSTRG.87671.14"; exon_number "25";
chr19	StringTie	exon	17200639	17200829	1000	+	.	gene_id "MSTRG.87671"; transcript_id "MSTRG.87671.14"; exon_number "26";
chr19	StringTie	exon	17201926	17202024	1000	+	.	gene_id "MSTRG.87671"; transcript_id "MSTRG.87671.14"; exon_number "27";
chr19	StringTie	exon	17202130	17202303	1000	+	.	gene_id "MSTRG.87671"; transcript_id "MSTRG.87671.14"; exon_number "28";
chr19	StringTie	exon	17202842	17202883	1000	+	.	gene_id "MSTRG.87671"; transcript_id "MSTRG.87671.14"; exon_number "29";
chr19	StringTie	exon	17203147	17203258	1000	+	.	gene_id "MSTRG.87671"; transcript_id "MSTRG.87671.14"; exon_number "30";
chr19	StringTie	exon	17205263	17205336	1000	+	.	gene_id "MSTRG.87671"; transcript_id "MSTRG.87671.14"; exon_number "31";
chr19	StringTie	exon	17205960	17206152	1000	+	.	gene_id "MSTRG.87671"; transcript_id "MSTRG.87671.14"; exon_number "32";
chr19	StringTie	exon	17206248	17206376	1000	+	.	gene_id "MSTRG.87671"; transcript_id "MSTRG.87671.14"; exon_number "33";
chr19	StringTie	exon	17206679	17206784	1000	+	.	gene_id "MSTRG.87671"; transcript_id "MSTRG.87671.14"; exon_number "34";
chr19	StringTie	exon	17207113	17207244	1000	+	.	gene_id "MSTRG.87671"; transcript_id "MSTRG.87671.14"; exon_number "35";
chr19	StringTie	exon	17209586	17209709	1000	+	.	gene_id "MSTRG.87671"; transcript_id "MSTRG.87671.14"; exon_number "36";
chr19	StringTie	exon	17210333	17210380	1000	+	.	gene_id "MSTRG.87671"; transcript_id "MSTRG.87671.14"; exon_number "37";
chr19	StringTie	exon	17210715	17210848	1000	+	.	gene_id "MSTRG.87671"; transcript_id "MSTRG.87671.14"; exon_number "38";
chr19	StringTie	exon	17211647	17211786	1000	+	.	gene_id "MSTRG.87671"; transcript_id "MSTRG.87671.14"; exon_number "39";
chr19	StringTie	exon	17211895	17214616	1000	+	.	gene_id "MSTRG.87671"; transcript_id "MSTRG.87671.14"; exon_number "40";
chr19	StringTie	exon	17214729	17214864	1000	+	.	gene_id "MSTRG.87671"; transcript_id "MSTRG.87671.14"; exon_number "41";
chr19	StringTie	exon	17215225	17215507	1000	+	.	gene_id "MSTRG.87671"; transcript_id "MSTRG.87671.14"; exon_number "42";
chr19	StringTie	exon	17215802	17215851	1000	+	.	gene_id "MSTRG.87671"; transcript_id "MSTRG.87671.14"; exon_number "43";
chr19	StringTie	exon	17215992	17216070	1000	+	.	gene_id "MSTRG.87671"; transcript_id "MSTRG.87671.14"; exon_number "44";
chr19	StringTie	exon	17216169	17216321	1000	+	.	gene_id "MSTRG.87671"; transcript_id "MSTRG.87671.14"; exon_number "45";
chr19	StringTie	exon	17217453	17217462	1000	+	.	gene_id "MSTRG.87671"; transcript_id "MSTRG.87671.14"; exon_number "46";
chr19	StringTie	exon	17218364	17218391	1000	+	.	gene_id "MSTRG.87671"; transcript_id "MSTRG.87671.14"; exon_number "47";
chr19	StringTie	exon	17219213	17219387	1000	+	.	gene_id "MSTRG.87671"; transcript_id "MSTRG.87671.14"; exon_number "48";
chr19	StringTie	exon	17219631	17220044	1000	+	.	gene_id "MSTRG.87671"; transcript_id "MSTRG.87671.14"; exon_number "49";
chr19	StringTie	transcript	17143993	17221137	1000	+	.	gene_id "MSTRG.87671"; transcript_id "MSTRG.87671.140";
chr19	StringTie	exon	17143993	17145252	1000	+	.	gene_id "MSTRG.87671"; transcript_id "MSTRG.87671.140"; exon_number "1";
chr19	StringTie	exon	17145397	17145491	1000	+	.	gene_id "MSTRG.87671"; transcript_id "MSTRG.87671.140"; exon_number "2";
chr19	StringTie	exon	17152644	17152706	1000	+	.	gene_id "MSTRG.87671"; transcript_id "MSTRG.87671.140"; exon_number "3";
chr19	StringTie	exon	17153967	17154066	1000	+	.	gene_id "MSTRG.87671"; transcript_id "MSTRG.87671.140"; exon_number "4";
chr19	StringTie	exon	17154315	17154415	1000	+	.	gene_id "MSTRG.87671"; transcript_id "MSTRG.87671.140"; exon_number "5";
chr19	StringTie	exon	17156909	17157038	1000	+	.	gene_id "MSTRG.87671"; transcript_id "MSTRG.87671.140"; exon_number "6";
chr19	StringTie	exon	17159395	17159484	1000	+	.	gene_id "MSTRG.87671"; transcript_id "MSTRG.87671.140"; exon_number "7";
chr19	StringTie	exon	17162350	17162466	1000	+	.	gene_id "MSTRG.87671"; transcript_id "MSTRG.87671.140"; exon_number "8";
chr19	StringTie	exon	17162988	17163122	1000	+	.	gene_id "MSTRG.87671"; transcript_id "MSTRG.87671.140"; exon_number "9";
chr19	StringTie	exon	17167943	17168064	1000	+	.	gene_id "MSTRG.87671"; transcript_id "MSTRG.87671.140"; exon_number "10";
chr19	StringTie	exon	17172336	17172477	1000	+	.	gene_id "MSTRG.87671"; transcript_id "MSTRG.87671.140"; exon_number "11";
chr19	StringTie	exon	17172759	17172963	1000	+	.	gene_id "MSTRG.87671"; transcript_id "MSTRG.87671.140"; exon_number "12";
chr19	StringTie	exon	17175663	17175741	1000	+	.	gene_id "MSTRG.87671"; transcript_id "MSTRG.87671.140"; exon_number "13";
chr19	StringTie	exon	17180927	17181040	1000	+	.	gene_id "MSTRG.87671"; transcript_id "MSTRG.87671.140"; exon_number "14";
chr19	StringTie	exon	17183829	17183868	1000	+	.	gene_id "MSTRG.87671"; transcript_id "MSTRG.87671.140"; exon_number "15";
chr19	StringTie	exon	17184865	17184987	1000	+	.	gene_id "MSTRG.87671"; transcript_id "MSTRG.87671.140"; exon_number "16";
chr19	StringTie	exon	17185921	17186001	1000	+	.	gene_id "MSTRG.87671"; transcript_id "MSTRG.87671.140"; exon_number "17";
chr19	StringTie	exon	17187935	17188045	1000	+	.	gene_id "MSTRG.87671"; transcript_id "MSTRG.87671.140"; exon_number "18";
chr19	StringTie	exon	17191097	17191219	1000	+	.	gene_id "MSTRG.87671"; transcript_id "MSTRG.87671.140"; exon_number "19";
chr19	StringTie	exon	17192746	17193062	1000	+	.	gene_id "MSTRG.87671"; transcript_id "MSTRG.87671.140"; exon_number "20";
chr19	StringTie	exon	17194556	17195473	1000	+	.	gene_id "MSTRG.87671"; transcript_id "MSTRG.87671.140"; exon_number "21";
chr19	StringTie	exon	17197792	17197858	1000	+	.	gene_id "MSTRG.87671"; transcript_id "MSTRG.87671.140"; exon_number "22";
chr19	StringTie	exon	17198184	17198308	1000	+	.	gene_id "MSTRG.87671"; transcript_id "MSTRG.87671.140"; exon_number "23";
chr19	StringTie	exon	17200293	17200426	1000	+	.	gene_id "MSTRG.87671"; transcript_id "MSTRG.87671.140"; exon_number "24";
chr19	StringTie	exon	17200639	17200829	1000	+	.	gene_id "MSTRG.87671"; transcript_id "MSTRG.87671.140"; exon_number "25";
chr19	StringTie	exon	17201926	17202024	1000	+	.	gene_id "MSTRG.87671"; transcript_id "MSTRG.87671.140"; exon_number "26";
chr19	StringTie	exon	17202130	17202303	1000	+	.	gene_id "MSTRG.87671"; transcript_id "MSTRG.87671.140"; exon_number "27";
chr19	StringTie	exon	17202842	17202883	1000	+	.	gene_id "MSTRG.87671"; transcript_id "MSTRG.87671.140"; exon_number "28";
chr19	StringTie	exon	17203147	17203258	1000	+	.	gene_id "MSTRG.87671"; transcript_id "MSTRG.87671.140"; exon_number "29";
chr19	StringTie	exon	17205263	17205336	1000	+	.	gene_id "MSTRG.87671"; transcript_id "MSTRG.87671.140"; exon_number "30";
chr19	StringTie	exon	17205960	17206152	1000	+	.	gene_id "MSTRG.87671"; transcript_id "MSTRG.87671.140"; exon_number "31";
chr19	StringTie	exon	17206248	17206376	1000	+	.	gene_id "MSTRG.87671"; transcript_id "MSTRG.87671.140"; exon_number "32";
chr19	StringTie	exon	17206679	17206784	1000	+	.	gene_id "MSTRG.87671"; transcript_id "MSTRG.87671.140"; exon_number "33";
chr19	StringTie	exon	17207113	17207244	1000	+	.	gene_id "MSTRG.87671"; transcript_id "MSTRG.87671.140"; exon_number "34";
chr19	StringTie	exon	17209586	17209709	1000	+	.	gene_id "MSTRG.87671"; transcript_id "MSTRG.87671.140"; exon_number "35";
chr19	StringTie	exon	17210333	17210380	1000	+	.	gene_id "MSTRG.87671"; transcript_id "MSTRG.87671.140"; exon_number "36";
chr19	StringTie	exon	17210715	17210848	1000	+	.	gene_id "MSTRG.87671"; transcript_id "MSTRG.87671.140"; exon_number "37";
chr19	StringTie	exon	17211647	17211774	1000	+	.	gene_id "MSTRG.87671"; transcript_id "MSTRG.87671.140"; exon_number "38";
chr19	StringTie	exon	17214460	17214616	1000	+	.	gene_id "MSTRG.87671"; transcript_id "MSTRG.87671.140"; exon_number "39";
chr19	StringTie	exon	17214725	17214954	1000	+	.	gene_id "MSTRG.87671"; transcript_id "MSTRG.87671.140"; exon_number "40";
chr19	StringTie	exon	17215373	17215507	1000	+	.	gene_id "MSTRG.87671"; transcript_id "MSTRG.87671.140"; exon_number "41";
chr19	StringTie	exon	17215802	17215851	1000	+	.	gene_id "MSTRG.87671"; transcript_id "MSTRG.87671.140"; exon_number "42";
chr19	StringTie	exon	17215992	17216070	1000	+	.	gene_id "MSTRG.87671"; transcript_id "MSTRG.87671.140"; exon_number "43";
chr19	StringTie	exon	17216169	17216321	1000	+	.	gene_id "MSTRG.87671"; transcript_id "MSTRG.87671.140"; exon_number "44";
chr19	StringTie	exon	17217453	17217462	1000	+	.	gene_id "MSTRG.87671"; transcript_id "MSTRG.87671.140"; exon_number "45";
chr19	StringTie	exon	17218364	17218391	1000	+	.	gene_id "MSTRG.87671"; transcript_id "MSTRG.87671.140"; exon_number "46";
chr19	StringTie	exon	17219213	17219387	1000	+	.	gene_id "MSTRG.87671"; transcript_id "MSTRG.87671.140"; exon_number "47";
chr19	StringTie	exon	17219631	17221137	1000	+	.	gene_id "MSTRG.87671"; transcript_id "MSTRG.87671.140"; exon_number "48";
chr19	StringTie	transcript	17144034	17213359	1000	+	.	gene_id "MSTRG.87671"; transcript_id "MSTRG.87671.141";
chr19	StringTie	exon	17144034	17145491	1000	+	.	gene_id "MSTRG.87671"; transcript_id "MSTRG.87671.141"; exon_number "1";
chr19	StringTie	exon	17152644	17152706	1000	+	.	gene_id "MSTRG.87671"; transcript_id "MSTRG.87671.141"; exon_number "2";
chr19	StringTie	exon	17153967	17154066	1000	+	.	gene_id "MSTRG.87671"; transcript_id "MSTRG.87671.141"; exon_number "3";
chr19	StringTie	exon	17154315	17154415	1000	+	.	gene_id "MSTRG.87671"; transcript_id "MSTRG.87671.141"; exon_number "4";
chr19	StringTie	exon	17156909	17157038	1000	+	.	gene_id "MSTRG.87671"; transcript_id "MSTRG.87671.141"; exon_number "5";
chr19	StringTie	exon	17159395	17159484	1000	+	.	gene_id "MSTRG.87671"; transcript_id "MSTRG.87671.141"; exon_number "6";
chr19	StringTie	exon	17162350	17162466	1000	+	.	gene_id "MSTRG.87671"; transcript_id "MSTRG.87671.141"; exon_number "7";
chr19	StringTie	exon	17162988	17163122	1000	+	.	gene_id "MSTRG.87671"; transcript_id "MSTRG.87671.141"; exon_number "8";
chr19	StringTie	exon	17167943	17168064	1000	+	.	gene_id "MSTRG.87671"; transcript_id "MSTRG.87671.141"; exon_number "9";
chr19	StringTie	exon	17172336	17172477	1000	+	.	gene_id "MSTRG.87671"; transcript_id "MSTRG.87671.141"; exon_number "10";
chr19	StringTie	exon	17172759	17172963	1000	+	.	gene_id "MSTRG.87671"; transcript_id "MSTRG.87671.141"; exon_number "11";
chr19	StringTie	exon	17175663	17175741	1000	+	.	gene_id "MSTRG.87671"; transcript_id "MSTRG.87671.141"; exon_number "12";
chr19	StringTie	exon	17177797	17177886	1000	+	.	gene_id "MSTRG.87671"; transcript_id "MSTRG.87671.141"; exon_number "13";
chr19	StringTie	exon	17183829	17183868	1000	+	.	gene_id "MSTRG.87671"; transcript_id "MSTRG.87671.141"; exon_number "14";
chr19	StringTie	exon	17184865	17184987	1000	+	.	gene_id "MSTRG.87671"; transcript_id "MSTRG.87671.141"; exon_number "15";
chr19	StringTie	exon	17185921	17186001	1000	+	.	gene_id "MSTRG.87671"; transcript_id "MSTRG.87671.141"; exon_number "16";
chr19	StringTie	exon	17187935	17188045	1000	+	.	gene_id "MSTRG.87671"; transcript_id "MSTRG.87671.141"; exon_number "17";
chr19	StringTie	exon	17191097	17191219	1000	+	.	gene_id "MSTRG.87671"; transcript_id "MSTRG.87671.141"; exon_number "18";
chr19	StringTie	exon	17192746	17193062	1000	+	.	gene_id "MSTRG.87671"; transcript_id "MSTRG.87671.141"; exon_number "19";
chr19	StringTie	exon	17194556	17195473	1000	+	.	gene_id "MSTRG.87671"; transcript_id "MSTRG.87671.141"; exon_number "20";
chr19	StringTie	exon	17197792	17197858	1000	+	.	gene_id "MSTRG.87671"; transcript_id "MSTRG.87671.141"; exon_number "21";
chr19	StringTie	exon	17198184	17198308	1000	+	.	gene_id "MSTRG.87671"; transcript_id "MSTRG.87671.141"; exon_number "22";
chr19	StringTie	exon	17200293	17200426	1000	+	.	gene_id "MSTRG.87671"; transcript_id "MSTRG.87671.141"; exon_number "23";
chr19	StringTie	exon	17200639	17200829	1000	+	.	gene_id "MSTRG.87671"; transcript_id "MSTRG.87671.141"; exon_number "24";
chr19	StringTie	exon	17201926	17202024	1000	+	.	gene_id "MSTRG.87671"; transcript_id "MSTRG.87671.141"; exon_number "25";
chr19	StringTie	exon	17202130	17202303	1000	+	.	gene_id "MSTRG.87671"; transcript_id "MSTRG.87671.141"; exon_number "26";
chr19	StringTie	exon	17202842	17202883	1000	+	.	gene_id "MSTRG.87671"; transcript_id "MSTRG.87671.141"; exon_number "27";
chr19	StringTie	exon	17203147	17203258	1000	+	.	gene_id "MSTRG.87671"; transcript_id "MSTRG.87671.141"; exon_number "28";
chr19	StringTie	exon	17205263	17205336	1000	+	.	gene_id "MSTRG.87671"; transcript_id "MSTRG.87671.141"; exon_number "29";
chr19	StringTie	exon	17205960	17206152	1000	+	.	gene_id "MSTRG.87671"; transcript_id "MSTRG.87671.141"; exon_number "30";
chr19	StringTie	exon	17206248	17206376	1000	+	.	gene_id "MSTRG.87671"; transcript_id "MSTRG.87671.141"; exon_number "31";
chr19	StringTie	exon	17206679	17206784	1000	+	.	gene_id "MSTRG.87671"; transcript_id "MSTRG.87671.141"; exon_number "32";
chr19	StringTie	exon	17207113	17207244	1000	+	.	gene_id "MSTRG.87671"; transcript_id "MSTRG.87671.141"; exon_number "33";
chr19	StringTie	exon	17209586	17209709	1000	+	.	gene_id "MSTRG.87671"; transcript_id "MSTRG.87671.141"; exon_number "34";
chr19	StringTie	exon	17210333	17210380	1000	+	.	gene_id "MSTRG.87671"; transcript_id "MSTRG.87671.141"; exon_number "35";
chr19	StringTie	exon	17210715	17210848	1000	+	.	gene_id "MSTRG.87671"; transcript_id "MSTRG.87671.141"; exon_number "36";
chr19	StringTie	exon	17211647	17211774	1000	+	.	gene_id "MSTRG.87671"; transcript_id "MSTRG.87671.141"; exon_number "37";
chr19	StringTie	exon	17211895	17213359	1000	+	.	gene_id "MSTRG.87671"; transcript_id "MSTRG.87671.141"; exon_number "38";
chr19	StringTie	transcript	17144148	17213422	1000	+	.	gene_id "MSTRG.87671"; transcript_id "MSTRG.87671.142";
chr19	StringTie	exon	17144148	17145491	1000	+	.	gene_id "MSTRG.87671"; transcript_id "MSTRG.87671.142"; exon_number "1";
chr19	StringTie	exon	17152644	17152706	1000	+	.	gene_id "MSTRG.87671"; transcript_id "MSTRG.87671.142"; exon_number "2";
chr19	StringTie	exon	17153967	17154066	1000	+	.	gene_id "MSTRG.87671"; transcript_id "MSTRG.87671.142"; exon_number "3";
chr19	StringTie	exon	17154315	17154415	1000	+	.	gene_id "MSTRG.87671"; transcript_id "MSTRG.87671.142"; exon_number "4";
chr19	StringTie	exon	17156909	17157038	1000	+	.	gene_id "MSTRG.87671"; transcript_id "MSTRG.87671.142"; exon_number "5";
chr19	StringTie	exon	17159395	17159484	1000	+	.	gene_id "MSTRG.87671"; transcript_id "MSTRG.87671.142"; exon_number "6";
chr19	StringTie	exon	17162350	17162466	1000	+	.	gene_id "MSTRG.87671"; transcript_id "MSTRG.87671.142"; exon_number "7";
chr19	StringTie	exon	17162988	17163122	1000	+	.	gene_id "MSTRG.87671"; transcript_id "MSTRG.87671.142"; exon_number "8";
chr19	StringTie	exon	17167943	17168064	1000	+	.	gene_id "MSTRG.87671"; transcript_id "MSTRG.87671.142"; exon_number "9";
chr19	StringTie	exon	17172336	17172477	1000	+	.	gene_id "MSTRG.87671"; transcript_id "MSTRG.87671.142"; exon_number "10";
chr19	StringTie	exon	17172759	17172963	1000	+	.	gene_id "MSTRG.87671"; transcript_id "MSTRG.87671.142"; exon_number "11";
chr19	StringTie	exon	17175663	17175741	1000	+	.	gene_id "MSTRG.87671"; transcript_id "MSTRG.87671.142"; exon_number "12";
chr19	StringTie	exon	17177797	17177886	1000	+	.	gene_id "MSTRG.87671"; transcript_id "MSTRG.87671.142"; exon_number "13";
chr19	StringTie	exon	17183829	17183868	1000	+	.	gene_id "MSTRG.87671"; transcript_id "MSTRG.87671.142"; exon_number "14";
chr19	StringTie	exon	17184865	17184987	1000	+	.	gene_id "MSTRG.87671"; transcript_id "MSTRG.87671.142"; exon_number "15";
chr19	StringTie	exon	17185921	17186001	1000	+	.	gene_id "MSTRG.87671"; transcript_id "MSTRG.87671.142"; exon_number "16";
chr19	StringTie	exon	17187935	17188045	1000	+	.	gene_id "MSTRG.87671"; transcript_id "MSTRG.87671.142"; exon_number "17";
chr19	StringTie	exon	17191097	17191219	1000	+	.	gene_id "MSTRG.87671"; transcript_id "MSTRG.87671.142"; exon_number "18";
chr19	StringTie	exon	17192746	17193062	1000	+	.	gene_id "MSTRG.87671"; transcript_id "MSTRG.87671.142"; exon_number "19";
chr19	StringTie	exon	17194556	17195473	1000	+	.	gene_id "MSTRG.87671"; transcript_id "MSTRG.87671.142"; exon_number "20";
chr19	StringTie	exon	17197792	17197858	1000	+	.	gene_id "MSTRG.87671"; transcript_id "MSTRG.87671.142"; exon_number "21";
chr19	StringTie	exon	17198184	17198308	1000	+	.	gene_id "MSTRG.87671"; transcript_id "MSTRG.87671.142"; exon_number "22";
chr19	StringTie	exon	17200293	17200426	1000	+	.	gene_id "MSTRG.87671"; transcript_id "MSTRG.87671.142"; exon_number "23";
chr19	StringTie	exon	17200639	17200829	1000	+	.	gene_id "MSTRG.87671"; transcript_id "MSTRG.87671.142"; exon_number "24";
chr19	StringTie	exon	17201926	17202024	1000	+	.	gene_id "MSTRG.87671"; transcript_id "MSTRG.87671.142"; exon_number "25";
chr19	StringTie	exon	17202130	17202303	1000	+	.	gene_id "MSTRG.87671"; transcript_id "MSTRG.87671.142"; exon_number "26";
chr19	StringTie	exon	17202845	17202883	1000	+	.	gene_id "MSTRG.87671"; transcript_id "MSTRG.87671.142"; exon_number "27";
chr19	StringTie	exon	17203147	17203258	1000	+	.	gene_id "MSTRG.87671"; transcript_id "MSTRG.87671.142"; exon_number "28";
chr19	StringTie	exon	17205263	17205336	1000	+	.	gene_id "MSTRG.87671"; transcript_id "MSTRG.87671.142"; exon_number "29";
chr19	StringTie	exon	17205960	17206152	1000	+	.	gene_id "MSTRG.87671"; transcript_id "MSTRG.87671.142"; exon_number "30";
chr19	StringTie	exon	17206248	17206376	1000	+	.	gene_id "MSTRG.87671"; transcript_id "MSTRG.87671.142"; exon_number "31";
chr19	StringTie	exon	17206679	17206784	1000	+	.	gene_id "MSTRG.87671"; transcript_id "MSTRG.87671.142"; exon_number "32";
chr19	StringTie	exon	17207113	17207244	1000	+	.	gene_id "MSTRG.87671"; transcript_id "MSTRG.87671.142"; exon_number "33";
chr19	StringTie	exon	17209586	17209709	1000	+	.	gene_id "MSTRG.87671"; transcript_id "MSTRG.87671.142"; exon_number "34";
chr19	StringTie	exon	17210333	17210380	1000	+	.	gene_id "MSTRG.87671"; transcript_id "MSTRG.87671.142"; exon_number "35";
chr19	StringTie	exon	17210715	17210848	1000	+	.	gene_id "MSTRG.87671"; transcript_id "MSTRG.87671.142"; exon_number "36";
chr19	StringTie	exon	17211647	17211786	1000	+	.	gene_id "MSTRG.87671"; transcript_id "MSTRG.87671.142"; exon_number "37";
chr19	StringTie	exon	17211895	17213422	1000	+	.	gene_id "MSTRG.87671"; transcript_id "MSTRG.87671.142"; exon_number "38";
chr19	StringTie	transcript	17144199	17219877	1000	+	.	gene_id "MSTRG.87671"; transcript_id "MSTRG.87671.143";
chr19	StringTie	exon	17144199	17145491	1000	+	.	gene_id "MSTRG.87671"; transcript_id "MSTRG.87671.143"; exon_number "1";
chr19	StringTie	exon	17152644	17152706	1000	+	.	gene_id "MSTRG.87671"; transcript_id "MSTRG.87671.143"; exon_number "2";
chr19	StringTie	exon	17153967	17154066	1000	+	.	gene_id "MSTRG.87671"; transcript_id "MSTRG.87671.143"; exon_number "3";
chr19	StringTie	exon	17154315	17154415	1000	+	.	gene_id "MSTRG.87671"; transcript_id "MSTRG.87671.143"; exon_number "4";
chr19	StringTie	exon	17156909	17157038	1000	+	.	gene_id "MSTRG.87671"; transcript_id "MSTRG.87671.143"; exon_number "5";
chr19	StringTie	exon	17159395	17159484	1000	+	.	gene_id "MSTRG.87671"; transcript_id "MSTRG.87671.143"; exon_number "6";
chr19	StringTie	exon	17162350	17162466	1000	+	.	gene_id "MSTRG.87671"; transcript_id "MSTRG.87671.143"; exon_number "7";
chr19	StringTie	exon	17162988	17163122	1000	+	.	gene_id "MSTRG.87671"; transcript_id "MSTRG.87671.143"; exon_number "8";
chr19	StringTie	exon	17167943	17168064	1000	+	.	gene_id "MSTRG.87671"; transcript_id "MSTRG.87671.143"; exon_number "9";
chr19	StringTie	exon	17172336	17172477	1000	+	.	gene_id "MSTRG.87671"; transcript_id "MSTRG.87671.143"; exon_number "10";
chr19	StringTie	exon	17172759	17172963	1000	+	.	gene_id "MSTRG.87671"; transcript_id "MSTRG.87671.143"; exon_number "11";
chr19	StringTie	exon	17175663	17175741	1000	+	.	gene_id "MSTRG.87671"; transcript_id "MSTRG.87671.143"; exon_number "12";
chr19	StringTie	exon	17183829	17183868	1000	+	.	gene_id "MSTRG.87671"; transcript_id "MSTRG.87671.143"; exon_number "13";
chr19	StringTie	exon	17184865	17184987	1000	+	.	gene_id "MSTRG.87671"; transcript_id "MSTRG.87671.143"; exon_number "14";
chr19	StringTie	exon	17185921	17186001	1000	+	.	gene_id "MSTRG.87671"; transcript_id "MSTRG.87671.143"; exon_number "15";
chr19	StringTie	exon	17187935	17188045	1000	+	.	gene_id "MSTRG.87671"; transcript_id "MSTRG.87671.143"; exon_number "16";
chr19	StringTie	exon	17191097	17191219	1000	+	.	gene_id "MSTRG.87671"; transcript_id "MSTRG.87671.143"; exon_number "17";
chr19	StringTie	exon	17192746	17193062	1000	+	.	gene_id "MSTRG.87671"; transcript_id "MSTRG.87671.143"; exon_number "18";
chr19	StringTie	exon	17194556	17195473	1000	+	.	gene_id "MSTRG.87671"; transcript_id "MSTRG.87671.143"; exon_number "19";
chr19	StringTie	exon	17197792	17197858	1000	+	.	gene_id "MSTRG.87671"; transcript_id "MSTRG.87671.143"; exon_number "20";
chr19	StringTie	exon	17198184	17198308	1000	+	.	gene_id "MSTRG.87671"; transcript_id "MSTRG.87671.143"; exon_number "21";
chr19	StringTie	exon	17200293	17200426	1000	+	.	gene_id "MSTRG.87671"; transcript_id "MSTRG.87671.143"; exon_number "22";
chr19	StringTie	exon	17200639	17200829	1000	+	.	gene_id "MSTRG.87671"; transcript_id "MSTRG.87671.143"; exon_number "23";
chr19	StringTie	exon	17201926	17202024	1000	+	.	gene_id "MSTRG.87671"; transcript_id "MSTRG.87671.143"; exon_number "24";
chr19	StringTie	exon	17202130	17202303	1000	+	.	gene_id "MSTRG.87671"; transcript_id "MSTRG.87671.143"; exon_number "25";
chr19	StringTie	exon	17202845	17202883	1000	+	.	gene_id "MSTRG.87671"; transcript_id "MSTRG.87671.143"; exon_number "26";
chr19	StringTie	exon	17203147	17203258	1000	+	.	gene_id "MSTRG.87671"; transcript_id "MSTRG.87671.143"; exon_number "27";
chr19	StringTie	exon	17205263	17205336	1000	+	.	gene_id "MSTRG.87671"; transcript_id "MSTRG.87671.143"; exon_number "28";
chr19	StringTie	exon	17205960	17206152	1000	+	.	gene_id "MSTRG.87671"; transcript_id "MSTRG.87671.143"; exon_number "29";
chr19	StringTie	exon	17206248	17206376	1000	+	.	gene_id "MSTRG.87671"; transcript_id "MSTRG.87671.143"; exon_number "30";
chr19	StringTie	exon	17206679	17206784	1000	+	.	gene_id "MSTRG.87671"; transcript_id "MSTRG.87671.143"; exon_number "31";
chr19	StringTie	exon	17207113	17207244	1000	+	.	gene_id "MSTRG.87671"; transcript_id "MSTRG.87671.143"; exon_number "32";
chr19	StringTie	exon	17209586	17209709	1000	+	.	gene_id "MSTRG.87671"; transcript_id "MSTRG.87671.143"; exon_number "33";
chr19	StringTie	exon	17210333	17210380	1000	+	.	gene_id "MSTRG.87671"; transcript_id "MSTRG.87671.143"; exon_number "34";
chr19	StringTie	exon	17210715	17210848	1000	+	.	gene_id "MSTRG.87671"; transcript_id "MSTRG.87671.143"; exon_number "35";
chr19	StringTie	exon	17211647	17211774	1000	+	.	gene_id "MSTRG.87671"; transcript_id "MSTRG.87671.143"; exon_number "36";
chr19	StringTie	exon	17214460	17214616	1000	+	.	gene_id "MSTRG.87671"; transcript_id "MSTRG.87671.143"; exon_number "37";
chr19	StringTie	exon	17214729	17215507	1000	+	.	gene_id "MSTRG.87671"; transcript_id "MSTRG.87671.143"; exon_number "38";
chr19	StringTie	exon	17215802	17215851	1000	+	.	gene_id "MSTRG.87671"; transcript_id "MSTRG.87671.143"; exon_number "39";
chr19	StringTie	exon	17215992	17216070	1000	+	.	gene_id "MSTRG.87671"; transcript_id "MSTRG.87671.143"; exon_number "40";
chr19	StringTie	exon	17216169	17216321	1000	+	.	gene_id "MSTRG.87671"; transcript_id "MSTRG.87671.143"; exon_number "41";
chr19	StringTie	exon	17217453	17217462	1000	+	.	gene_id "MSTRG.87671"; transcript_id "MSTRG.87671.143"; exon_number "42";
chr19	StringTie	exon	17218364	17218391	1000	+	.	gene_id "MSTRG.87671"; transcript_id "MSTRG.87671.143"; exon_number "43";
chr19	StringTie	exon	17219213	17219387	1000	+	.	gene_id "MSTRG.87671"; transcript_id "MSTRG.87671.143"; exon_number "44";
chr19	StringTie	exon	17219631	17219877	1000	+	.	gene_id "MSTRG.87671"; transcript_id "MSTRG.87671.143"; exon_number "45";
chr19	StringTie	transcript	17144371	17213396	1000	+	.	gene_id "MSTRG.87671"; transcript_id "MSTRG.87671.144";
chr19	StringTie	exon	17144371	17145491	1000	+	.	gene_id "MSTRG.87671"; transcript_id "MSTRG.87671.144"; exon_number "1";
chr19	StringTie	exon	17152644	17152706	1000	+	.	gene_id "MSTRG.87671"; transcript_id "MSTRG.87671.144"; exon_number "2";
chr19	StringTie	exon	17153967	17154066	1000	+	.	gene_id "MSTRG.87671"; transcript_id "MSTRG.87671.144"; exon_number "3";
chr19	StringTie	exon	17154315	17154415	1000	+	.	gene_id "MSTRG.87671"; transcript_id "MSTRG.87671.144"; exon_number "4";
chr19	StringTie	exon	17156909	17157038	1000	+	.	gene_id "MSTRG.87671"; transcript_id "MSTRG.87671.144"; exon_number "5";
chr19	StringTie	exon	17159395	17159484	1000	+	.	gene_id "MSTRG.87671"; transcript_id "MSTRG.87671.144"; exon_number "6";
chr19	StringTie	exon	17162350	17162466	1000	+	.	gene_id "MSTRG.87671"; transcript_id "MSTRG.87671.144"; exon_number "7";
chr19	StringTie	exon	17162988	17163122	1000	+	.	gene_id "MSTRG.87671"; transcript_id "MSTRG.87671.144"; exon_number "8";
chr19	StringTie	exon	17167943	17168064	1000	+	.	gene_id "MSTRG.87671"; transcript_id "MSTRG.87671.144"; exon_number "9";
chr19	StringTie	exon	17172336	17172477	1000	+	.	gene_id "MSTRG.87671"; transcript_id "MSTRG.87671.144"; exon_number "10";
chr19	StringTie	exon	17172759	17172963	1000	+	.	gene_id "MSTRG.87671"; transcript_id "MSTRG.87671.144"; exon_number "11";
chr19	StringTie	exon	17175663	17175741	1000	+	.	gene_id "MSTRG.87671"; transcript_id "MSTRG.87671.144"; exon_number "12";
chr19	StringTie	exon	17177797	17177886	1000	+	.	gene_id "MSTRG.87671"; transcript_id "MSTRG.87671.144"; exon_number "13";
chr19	StringTie	exon	17180927	17181040	1000	+	.	gene_id "MSTRG.87671"; transcript_id "MSTRG.87671.144"; exon_number "14";
chr19	StringTie	exon	17183829	17183868	1000	+	.	gene_id "MSTRG.87671"; transcript_id "MSTRG.87671.144"; exon_number "15";
chr19	StringTie	exon	17184865	17184987	1000	+	.	gene_id "MSTRG.87671"; transcript_id "MSTRG.87671.144"; exon_number "16";
chr19	StringTie	exon	17185921	17186001	1000	+	.	gene_id "MSTRG.87671"; transcript_id "MSTRG.87671.144"; exon_number "17";
chr19	StringTie	exon	17187935	17188045	1000	+	.	gene_id "MSTRG.87671"; transcript_id "MSTRG.87671.144"; exon_number "18";
chr19	StringTie	exon	17191097	17191219	1000	+	.	gene_id "MSTRG.87671"; transcript_id "MSTRG.87671.144"; exon_number "19";
chr19	StringTie	exon	17192746	17193062	1000	+	.	gene_id "MSTRG.87671"; transcript_id "MSTRG.87671.144"; exon_number "20";
chr19	StringTie	exon	17194556	17195473	1000	+	.	gene_id "MSTRG.87671"; transcript_id "MSTRG.87671.144"; exon_number "21";
chr19	StringTie	exon	17197792	17197858	1000	+	.	gene_id "MSTRG.87671"; transcript_id "MSTRG.87671.144"; exon_number "22";
chr19	StringTie	exon	17198184	17198308	1000	+	.	gene_id "MSTRG.87671"; transcript_id "MSTRG.87671.144"; exon_number "23";
chr19	StringTie	exon	17200293	17200426	1000	+	.	gene_id "MSTRG.87671"; transcript_id "MSTRG.87671.144"; exon_number "24";
chr19	StringTie	exon	17200639	17200829	1000	+	.	gene_id "MSTRG.87671"; transcript_id "MSTRG.87671.144"; exon_number "25";
chr19	StringTie	exon	17201926	17202024	1000	+	.	gene_id "MSTRG.87671"; transcript_id "MSTRG.87671.144"; exon_number "26";
chr19	StringTie	exon	17202130	17202303	1000	+	.	gene_id "MSTRG.87671"; transcript_id "MSTRG.87671.144"; exon_number "27";
chr19	StringTie	exon	17202845	17202883	1000	+	.	gene_id "MSTRG.87671"; transcript_id "MSTRG.87671.144"; exon_number "28";
chr19	StringTie	exon	17203147	17203258	1000	+	.	gene_id "MSTRG.87671"; transcript_id "MSTRG.87671.144"; exon_number "29";
chr19	StringTie	exon	17205263	17205336	1000	+	.	gene_id "MSTRG.87671"; transcript_id "MSTRG.87671.144"; exon_number "30";
chr19	StringTie	exon	17205960	17206152	1000	+	.	gene_id "MSTRG.87671"; transcript_id "MSTRG.87671.144"; exon_number "31";
chr19	StringTie	exon	17206248	17206376	1000	+	.	gene_id "MSTRG.87671"; transcript_id "MSTRG.87671.144"; exon_number "32";
chr19	StringTie	exon	17206679	17206784	1000	+	.	gene_id "MSTRG.87671"; transcript_id "MSTRG.87671.144"; exon_number "33";
chr19	StringTie	exon	17207113	17207244	1000	+	.	gene_id "MSTRG.87671"; transcript_id "MSTRG.87671.144"; exon_number "34";
chr19	StringTie	exon	17209586	17209709	1000	+	.	gene_id "MSTRG.87671"; transcript_id "MSTRG.87671.144"; exon_number "35";
chr19	StringTie	exon	17210715	17210848	1000	+	.	gene_id "MSTRG.87671"; transcript_id "MSTRG.87671.144"; exon_number "36";
chr19	StringTie	exon	17211647	17211774	1000	+	.	gene_id "MSTRG.87671"; transcript_id "MSTRG.87671.144"; exon_number "37";
chr19	StringTie	exon	17211895	17213396	1000	+	.	gene_id "MSTRG.87671"; transcript_id "MSTRG.87671.144"; exon_number "38";
chr19	StringTie	transcript	17144376	17219867	1000	+	.	gene_id "MSTRG.87671"; transcript_id "MSTRG.87671.145";
chr19	StringTie	exon	17144376	17145491	1000	+	.	gene_id "MSTRG.87671"; transcript_id "MSTRG.87671.145"; exon_number "1";
chr19	StringTie	exon	17152644	17152706	1000	+	.	gene_id "MSTRG.87671"; transcript_id "MSTRG.87671.145"; exon_number "2";
chr19	StringTie	exon	17153967	17154066	1000	+	.	gene_id "MSTRG.87671"; transcript_id "MSTRG.87671.145"; exon_number "3";
chr19	StringTie	exon	17154315	17154415	1000	+	.	gene_id "MSTRG.87671"; transcript_id "MSTRG.87671.145"; exon_number "4";
chr19	StringTie	exon	17156909	17157038	1000	+	.	gene_id "MSTRG.87671"; transcript_id "MSTRG.87671.145"; exon_number "5";
chr19	StringTie	exon	17159395	17159484	1000	+	.	gene_id "MSTRG.87671"; transcript_id "MSTRG.87671.145"; exon_number "6";
chr19	StringTie	exon	17162350	17162466	1000	+	.	gene_id "MSTRG.87671"; transcript_id "MSTRG.87671.145"; exon_number "7";
chr19	StringTie	exon	17162988	17163122	1000	+	.	gene_id "MSTRG.87671"; transcript_id "MSTRG.87671.145"; exon_number "8";
chr19	StringTie	exon	17167943	17168064	1000	+	.	gene_id "MSTRG.87671"; transcript_id "MSTRG.87671.145"; exon_number "9";
chr19	StringTie	exon	17172336	17172477	1000	+	.	gene_id "MSTRG.87671"; transcript_id "MSTRG.87671.145"; exon_number "10";
chr19	StringTie	exon	17172759	17172963	1000	+	.	gene_id "MSTRG.87671"; transcript_id "MSTRG.87671.145"; exon_number "11";
chr19	StringTie	exon	17175663	17175741	1000	+	.	gene_id "MSTRG.87671"; transcript_id "MSTRG.87671.145"; exon_number "12";
chr19	StringTie	exon	17183829	17183868	1000	+	.	gene_id "MSTRG.87671"; transcript_id "MSTRG.87671.145"; exon_number "13";
chr19	StringTie	exon	17184865	17184987	1000	+	.	gene_id "MSTRG.87671"; transcript_id "MSTRG.87671.145"; exon_number "14";
chr19	StringTie	exon	17185921	17186001	1000	+	.	gene_id "MSTRG.87671"; transcript_id "MSTRG.87671.145"; exon_number "15";
chr19	StringTie	exon	17187935	17188045	1000	+	.	gene_id "MSTRG.87671"; transcript_id "MSTRG.87671.145"; exon_number "16";
chr19	StringTie	exon	17191097	17191219	1000	+	.	gene_id "MSTRG.87671"; transcript_id "MSTRG.87671.145"; exon_number "17";
chr19	StringTie	exon	17192746	17193062	1000	+	.	gene_id "MSTRG.87671"; transcript_id "MSTRG.87671.145"; exon_number "18";
chr19	StringTie	exon	17194556	17195473	1000	+	.	gene_id "MSTRG.87671"; transcript_id "MSTRG.87671.145"; exon_number "19";
chr19	StringTie	exon	17197792	17197858	1000	+	.	gene_id "MSTRG.87671"; transcript_id "MSTRG.87671.145"; exon_number "20";
chr19	StringTie	exon	17198184	17198308	1000	+	.	gene_id "MSTRG.87671"; transcript_id "MSTRG.87671.145"; exon_number "21";
chr19	StringTie	exon	17200293	17200426	1000	+	.	gene_id "MSTRG.87671"; transcript_id "MSTRG.87671.145"; exon_number "22";
chr19	StringTie	exon	17200639	17200829	1000	+	.	gene_id "MSTRG.87671"; transcript_id "MSTRG.87671.145"; exon_number "23";
chr19	StringTie	exon	17201926	17202024	1000	+	.	gene_id "MSTRG.87671"; transcript_id "MSTRG.87671.145"; exon_number "24";
chr19	StringTie	exon	17202130	17202303	1000	+	.	gene_id "MSTRG.87671"; transcript_id "MSTRG.87671.145"; exon_number "25";
chr19	StringTie	exon	17202842	17202883	1000	+	.	gene_id "MSTRG.87671"; transcript_id "MSTRG.87671.145"; exon_number "26";
chr19	StringTie	exon	17203147	17203258	1000	+	.	gene_id "MSTRG.87671"; transcript_id "MSTRG.87671.145"; exon_number "27";
chr19	StringTie	exon	17205263	17205336	1000	+	.	gene_id "MSTRG.87671"; transcript_id "MSTRG.87671.145"; exon_number "28";
chr19	StringTie	exon	17205960	17206152	1000	+	.	gene_id "MSTRG.87671"; transcript_id "MSTRG.87671.145"; exon_number "29";
chr19	StringTie	exon	17206248	17206376	1000	+	.	gene_id "MSTRG.87671"; transcript_id "MSTRG.87671.145"; exon_number "30";
chr19	StringTie	exon	17206679	17206784	1000	+	.	gene_id "MSTRG.87671"; transcript_id "MSTRG.87671.145"; exon_number "31";
chr19	StringTie	exon	17207113	17207244	1000	+	.	gene_id "MSTRG.87671"; transcript_id "MSTRG.87671.145"; exon_number "32";
chr19	StringTie	exon	17209586	17209709	1000	+	.	gene_id "MSTRG.87671"; transcript_id "MSTRG.87671.145"; exon_number "33";
chr19	StringTie	exon	17210333	17210380	1000	+	.	gene_id "MSTRG.87671"; transcript_id "MSTRG.87671.145"; exon_number "34";
chr19	StringTie	exon	17210715	17210848	1000	+	.	gene_id "MSTRG.87671"; transcript_id "MSTRG.87671.145"; exon_number "35";
chr19	StringTie	exon	17211647	17213706	1000	+	.	gene_id "MSTRG.87671"; transcript_id "MSTRG.87671.145"; exon_number "36";
chr19	StringTie	exon	17214460	17214616	1000	+	.	gene_id "MSTRG.87671"; transcript_id "MSTRG.87671.145"; exon_number "37";
chr19	StringTie	exon	17214729	17215507	1000	+	.	gene_id "MSTRG.87671"; transcript_id "MSTRG.87671.145"; exon_number "38";
chr19	StringTie	exon	17215802	17215851	1000	+	.	gene_id "MSTRG.87671"; transcript_id "MSTRG.87671.145"; exon_number "39";
chr19	StringTie	exon	17215992	17216070	1000	+	.	gene_id "MSTRG.87671"; transcript_id "MSTRG.87671.145"; exon_number "40";
chr19	StringTie	exon	17216169	17216321	1000	+	.	gene_id "MSTRG.87671"; transcript_id "MSTRG.87671.145"; exon_number "41";
chr19	StringTie	exon	17217453	17217462	1000	+	.	gene_id "MSTRG.87671"; transcript_id "MSTRG.87671.145"; exon_number "42";
chr19	StringTie	exon	17218364	17218391	1000	+	.	gene_id "MSTRG.87671"; transcript_id "MSTRG.87671.145"; exon_number "43";
chr19	StringTie	exon	17219213	17219387	1000	+	.	gene_id "MSTRG.87671"; transcript_id "MSTRG.87671.145"; exon_number "44";
chr19	StringTie	exon	17219631	17219867	1000	+	.	gene_id "MSTRG.87671"; transcript_id "MSTRG.87671.145"; exon_number "45";
chr19	StringTie	transcript	17144448	17219832	1000	+	.	gene_id "MSTRG.87671"; transcript_id "MSTRG.87671.146";
chr19	StringTie	exon	17144448	17145491	1000	+	.	gene_id "MSTRG.87671"; transcript_id "MSTRG.87671.146"; exon_number "1";
chr19	StringTie	exon	17152644	17152706	1000	+	.	gene_id "MSTRG.87671"; transcript_id "MSTRG.87671.146"; exon_number "2";
chr19	StringTie	exon	17153967	17154066	1000	+	.	gene_id "MSTRG.87671"; transcript_id "MSTRG.87671.146"; exon_number "3";
chr19	StringTie	exon	17154315	17154415	1000	+	.	gene_id "MSTRG.87671"; transcript_id "MSTRG.87671.146"; exon_number "4";
chr19	StringTie	exon	17156909	17157038	1000	+	.	gene_id "MSTRG.87671"; transcript_id "MSTRG.87671.146"; exon_number "5";
chr19	StringTie	exon	17159395	17159484	1000	+	.	gene_id "MSTRG.87671"; transcript_id "MSTRG.87671.146"; exon_number "6";
chr19	StringTie	exon	17162350	17162466	1000	+	.	gene_id "MSTRG.87671"; transcript_id "MSTRG.87671.146"; exon_number "7";
chr19	StringTie	exon	17162988	17163122	1000	+	.	gene_id "MSTRG.87671"; transcript_id "MSTRG.87671.146"; exon_number "8";
chr19	StringTie	exon	17167943	17168064	1000	+	.	gene_id "MSTRG.87671"; transcript_id "MSTRG.87671.146"; exon_number "9";
chr19	StringTie	exon	17172336	17172477	1000	+	.	gene_id "MSTRG.87671"; transcript_id "MSTRG.87671.146"; exon_number "10";
chr19	StringTie	exon	17172759	17172963	1000	+	.	gene_id "MSTRG.87671"; transcript_id "MSTRG.87671.146"; exon_number "11";
chr19	StringTie	exon	17175663	17175741	1000	+	.	gene_id "MSTRG.87671"; transcript_id "MSTRG.87671.146"; exon_number "12";
chr19	StringTie	exon	17183829	17183868	1000	+	.	gene_id "MSTRG.87671"; transcript_id "MSTRG.87671.146"; exon_number "13";
chr19	StringTie	exon	17184865	17184987	1000	+	.	gene_id "MSTRG.87671"; transcript_id "MSTRG.87671.146"; exon_number "14";
chr19	StringTie	exon	17185921	17186001	1000	+	.	gene_id "MSTRG.87671"; transcript_id "MSTRG.87671.146"; exon_number "15";
chr19	StringTie	exon	17187935	17188045	1000	+	.	gene_id "MSTRG.87671"; transcript_id "MSTRG.87671.146"; exon_number "16";
chr19	StringTie	exon	17191097	17191219	1000	+	.	gene_id "MSTRG.87671"; transcript_id "MSTRG.87671.146"; exon_number "17";
chr19	StringTie	exon	17192746	17193062	1000	+	.	gene_id "MSTRG.87671"; transcript_id "MSTRG.87671.146"; exon_number "18";
chr19	StringTie	exon	17194556	17195473	1000	+	.	gene_id "MSTRG.87671"; transcript_id "MSTRG.87671.146"; exon_number "19";
chr19	StringTie	exon	17197792	17197858	1000	+	.	gene_id "MSTRG.87671"; transcript_id "MSTRG.87671.146"; exon_number "20";
chr19	StringTie	exon	17198184	17198308	1000	+	.	gene_id "MSTRG.87671"; transcript_id "MSTRG.87671.146"; exon_number "21";
chr19	StringTie	exon	17200293	17200426	1000	+	.	gene_id "MSTRG.87671"; transcript_id "MSTRG.87671.146"; exon_number "22";
chr19	StringTie	exon	17200639	17200829	1000	+	.	gene_id "MSTRG.87671"; transcript_id "MSTRG.87671.146"; exon_number "23";
chr19	StringTie	exon	17201926	17202024	1000	+	.	gene_id "MSTRG.87671"; transcript_id "MSTRG.87671.146"; exon_number "24";
chr19	StringTie	exon	17202130	17202303	1000	+	.	gene_id "MSTRG.87671"; transcript_id "MSTRG.87671.146"; exon_number "25";
chr19	StringTie	exon	17202845	17202883	1000	+	.	gene_id "MSTRG.87671"; transcript_id "MSTRG.87671.146"; exon_number "26";
chr19	StringTie	exon	17203147	17203258	1000	+	.	gene_id "MSTRG.87671"; transcript_id "MSTRG.87671.146"; exon_number "27";
chr19	StringTie	exon	17205263	17205336	1000	+	.	gene_id "MSTRG.87671"; transcript_id "MSTRG.87671.146"; exon_number "28";
chr19	StringTie	exon	17205960	17206152	1000	+	.	gene_id "MSTRG.87671"; transcript_id "MSTRG.87671.146"; exon_number "29";
chr19	StringTie	exon	17206248	17206376	1000	+	.	gene_id "MSTRG.87671"; transcript_id "MSTRG.87671.146"; exon_number "30";
chr19	StringTie	exon	17206679	17206784	1000	+	.	gene_id "MSTRG.87671"; transcript_id "MSTRG.87671.146"; exon_number "31";
chr19	StringTie	exon	17207113	17207244	1000	+	.	gene_id "MSTRG.87671"; transcript_id "MSTRG.87671.146"; exon_number "32";
chr19	StringTie	exon	17209586	17209709	1000	+	.	gene_id "MSTRG.87671"; transcript_id "MSTRG.87671.146"; exon_number "33";
chr19	StringTie	exon	17210333	17210380	1000	+	.	gene_id "MSTRG.87671"; transcript_id "MSTRG.87671.146"; exon_number "34";
chr19	StringTie	exon	17210715	17210848	1000	+	.	gene_id "MSTRG.87671"; transcript_id "MSTRG.87671.146"; exon_number "35";
chr19	StringTie	exon	17211647	17211774	1000	+	.	gene_id "MSTRG.87671"; transcript_id "MSTRG.87671.146"; exon_number "36";
chr19	StringTie	exon	17214460	17214616	1000	+	.	gene_id "MSTRG.87671"; transcript_id "MSTRG.87671.146"; exon_number "37";
chr19	StringTie	exon	17214725	17215507	1000	+	.	gene_id "MSTRG.87671"; transcript_id "MSTRG.87671.146"; exon_number "38";
chr19	StringTie	exon	17215802	17215851	1000	+	.	gene_id "MSTRG.87671"; transcript_id "MSTRG.87671.146"; exon_number "39";
chr19	StringTie	exon	17215992	17216070	1000	+	.	gene_id "MSTRG.87671"; transcript_id "MSTRG.87671.146"; exon_number "40";
chr19	StringTie	exon	17216169	17216321	1000	+	.	gene_id "MSTRG.87671"; transcript_id "MSTRG.87671.146"; exon_number "41";
chr19	StringTie	exon	17217453	17217462	1000	+	.	gene_id "MSTRG.87671"; transcript_id "MSTRG.87671.146"; exon_number "42";
chr19	StringTie	exon	17218364	17218391	1000	+	.	gene_id "MSTRG.87671"; transcript_id "MSTRG.87671.146"; exon_number "43";
chr19	StringTie	exon	17219213	17219387	1000	+	.	gene_id "MSTRG.87671"; transcript_id "MSTRG.87671.146"; exon_number "44";
chr19	StringTie	exon	17219631	17219832	1000	+	.	gene_id "MSTRG.87671"; transcript_id "MSTRG.87671.146"; exon_number "45";
chr19	StringTie	transcript	17144528	17213295	1000	+	.	gene_id "MSTRG.87671"; transcript_id "MSTRG.87671.147";
chr19	StringTie	exon	17144528	17145491	1000	+	.	gene_id "MSTRG.87671"; transcript_id "MSTRG.87671.147"; exon_number "1";
chr19	StringTie	exon	17152644	17152706	1000	+	.	gene_id "MSTRG.87671"; transcript_id "MSTRG.87671.147"; exon_number "2";
chr19	StringTie	exon	17153967	17154066	1000	+	.	gene_id "MSTRG.87671"; transcript_id "MSTRG.87671.147"; exon_number "3";
chr19	StringTie	exon	17154315	17154415	1000	+	.	gene_id "MSTRG.87671"; transcript_id "MSTRG.87671.147"; exon_number "4";
chr19	StringTie	exon	17156909	17157038	1000	+	.	gene_id "MSTRG.87671"; transcript_id "MSTRG.87671.147"; exon_number "5";
chr19	StringTie	exon	17159395	17159484	1000	+	.	gene_id "MSTRG.87671"; transcript_id "MSTRG.87671.147"; exon_number "6";
chr19	StringTie	exon	17162350	17162466	1000	+	.	gene_id "MSTRG.87671"; transcript_id "MSTRG.87671.147"; exon_number "7";
chr19	StringTie	exon	17162988	17163122	1000	+	.	gene_id "MSTRG.87671"; transcript_id "MSTRG.87671.147"; exon_number "8";
chr19	StringTie	exon	17167943	17168064	1000	+	.	gene_id "MSTRG.87671"; transcript_id "MSTRG.87671.147"; exon_number "9";
chr19	StringTie	exon	17172336	17172477	1000	+	.	gene_id "MSTRG.87671"; transcript_id "MSTRG.87671.147"; exon_number "10";
chr19	StringTie	exon	17172759	17172963	1000	+	.	gene_id "MSTRG.87671"; transcript_id "MSTRG.87671.147"; exon_number "11";
chr19	StringTie	exon	17175663	17175741	1000	+	.	gene_id "MSTRG.87671"; transcript_id "MSTRG.87671.147"; exon_number "12";
chr19	StringTie	exon	17180927	17181040	1000	+	.	gene_id "MSTRG.87671"; transcript_id "MSTRG.87671.147"; exon_number "13";
chr19	StringTie	exon	17183829	17183868	1000	+	.	gene_id "MSTRG.87671"; transcript_id "MSTRG.87671.147"; exon_number "14";
chr19	StringTie	exon	17184865	17184987	1000	+	.	gene_id "MSTRG.87671"; transcript_id "MSTRG.87671.147"; exon_number "15";
chr19	StringTie	exon	17185921	17186001	1000	+	.	gene_id "MSTRG.87671"; transcript_id "MSTRG.87671.147"; exon_number "16";
chr19	StringTie	exon	17187935	17188045	1000	+	.	gene_id "MSTRG.87671"; transcript_id "MSTRG.87671.147"; exon_number "17";
chr19	StringTie	exon	17191097	17191219	1000	+	.	gene_id "MSTRG.87671"; transcript_id "MSTRG.87671.147"; exon_number "18";
chr19	StringTie	exon	17192746	17193062	1000	+	.	gene_id "MSTRG.87671"; transcript_id "MSTRG.87671.147"; exon_number "19";
chr19	StringTie	exon	17194556	17195473	1000	+	.	gene_id "MSTRG.87671"; transcript_id "MSTRG.87671.147"; exon_number "20";
chr19	StringTie	exon	17197792	17197858	1000	+	.	gene_id "MSTRG.87671"; transcript_id "MSTRG.87671.147"; exon_number "21";
chr19	StringTie	exon	17198184	17198308	1000	+	.	gene_id "MSTRG.87671"; transcript_id "MSTRG.87671.147"; exon_number "22";
chr19	StringTie	exon	17200293	17200426	1000	+	.	gene_id "MSTRG.87671"; transcript_id "MSTRG.87671.147"; exon_number "23";
chr19	StringTie	exon	17200639	17200829	1000	+	.	gene_id "MSTRG.87671"; transcript_id "MSTRG.87671.147"; exon_number "24";
chr19	StringTie	exon	17201926	17202024	1000	+	.	gene_id "MSTRG.87671"; transcript_id "MSTRG.87671.147"; exon_number "25";
chr19	StringTie	exon	17202130	17202303	1000	+	.	gene_id "MSTRG.87671"; transcript_id "MSTRG.87671.147"; exon_number "26";
chr19	StringTie	exon	17202842	17202883	1000	+	.	gene_id "MSTRG.87671"; transcript_id "MSTRG.87671.147"; exon_number "27";
chr19	StringTie	exon	17203147	17203258	1000	+	.	gene_id "MSTRG.87671"; transcript_id "MSTRG.87671.147"; exon_number "28";
chr19	StringTie	exon	17205263	17205336	1000	+	.	gene_id "MSTRG.87671"; transcript_id "MSTRG.87671.147"; exon_number "29";
chr19	StringTie	exon	17205800	17206152	1000	+	.	gene_id "MSTRG.87671"; transcript_id "MSTRG.87671.147"; exon_number "30";
chr19	StringTie	exon	17206248	17206376	1000	+	.	gene_id "MSTRG.87671"; transcript_id "MSTRG.87671.147"; exon_number "31";
chr19	StringTie	exon	17206679	17206784	1000	+	.	gene_id "MSTRG.87671"; transcript_id "MSTRG.87671.147"; exon_number "32";
chr19	StringTie	exon	17207113	17207244	1000	+	.	gene_id "MSTRG.87671"; transcript_id "MSTRG.87671.147"; exon_number "33";
chr19	StringTie	exon	17209586	17209709	1000	+	.	gene_id "MSTRG.87671"; transcript_id "MSTRG.87671.147"; exon_number "34";
chr19	StringTie	exon	17210333	17210380	1000	+	.	gene_id "MSTRG.87671"; transcript_id "MSTRG.87671.147"; exon_number "35";
chr19	StringTie	exon	17210715	17210848	1000	+	.	gene_id "MSTRG.87671"; transcript_id "MSTRG.87671.147"; exon_number "36";
chr19	StringTie	exon	17211647	17211774	1000	+	.	gene_id "MSTRG.87671"; transcript_id "MSTRG.87671.147"; exon_number "37";
chr19	StringTie	exon	17211895	17213295	1000	+	.	gene_id "MSTRG.87671"; transcript_id "MSTRG.87671.147"; exon_number "38";
chr19	StringTie	transcript	17144583	17219905	1000	+	.	gene_id "MSTRG.87671"; transcript_id "MSTRG.87671.148";
chr19	StringTie	exon	17144583	17145252	1000	+	.	gene_id "MSTRG.87671"; transcript_id "MSTRG.87671.148"; exon_number "1";
chr19	StringTie	exon	17145397	17145491	1000	+	.	gene_id "MSTRG.87671"; transcript_id "MSTRG.87671.148"; exon_number "2";
chr19	StringTie	exon	17152644	17152706	1000	+	.	gene_id "MSTRG.87671"; transcript_id "MSTRG.87671.148"; exon_number "3";
chr19	StringTie	exon	17153967	17154066	1000	+	.	gene_id "MSTRG.87671"; transcript_id "MSTRG.87671.148"; exon_number "4";
chr19	StringTie	exon	17154315	17154415	1000	+	.	gene_id "MSTRG.87671"; transcript_id "MSTRG.87671.148"; exon_number "5";
chr19	StringTie	exon	17156909	17157038	1000	+	.	gene_id "MSTRG.87671"; transcript_id "MSTRG.87671.148"; exon_number "6";
chr19	StringTie	exon	17159395	17159484	1000	+	.	gene_id "MSTRG.87671"; transcript_id "MSTRG.87671.148"; exon_number "7";
chr19	StringTie	exon	17162350	17162466	1000	+	.	gene_id "MSTRG.87671"; transcript_id "MSTRG.87671.148"; exon_number "8";
chr19	StringTie	exon	17162988	17163122	1000	+	.	gene_id "MSTRG.87671"; transcript_id "MSTRG.87671.148"; exon_number "9";
chr19	StringTie	exon	17167943	17168064	1000	+	.	gene_id "MSTRG.87671"; transcript_id "MSTRG.87671.148"; exon_number "10";
chr19	StringTie	exon	17172336	17172477	1000	+	.	gene_id "MSTRG.87671"; transcript_id "MSTRG.87671.148"; exon_number "11";
chr19	StringTie	exon	17172759	17172963	1000	+	.	gene_id "MSTRG.87671"; transcript_id "MSTRG.87671.148"; exon_number "12";
chr19	StringTie	exon	17175663	17175741	1000	+	.	gene_id "MSTRG.87671"; transcript_id "MSTRG.87671.148"; exon_number "13";
chr19	StringTie	exon	17180927	17181040	1000	+	.	gene_id "MSTRG.87671"; transcript_id "MSTRG.87671.148"; exon_number "14";
chr19	StringTie	exon	17183829	17183868	1000	+	.	gene_id "MSTRG.87671"; transcript_id "MSTRG.87671.148"; exon_number "15";
chr19	StringTie	exon	17184865	17184987	1000	+	.	gene_id "MSTRG.87671"; transcript_id "MSTRG.87671.148"; exon_number "16";
chr19	StringTie	exon	17185921	17186001	1000	+	.	gene_id "MSTRG.87671"; transcript_id "MSTRG.87671.148"; exon_number "17";
chr19	StringTie	exon	17187935	17188045	1000	+	.	gene_id "MSTRG.87671"; transcript_id "MSTRG.87671.148"; exon_number "18";
chr19	StringTie	exon	17191097	17191219	1000	+	.	gene_id "MSTRG.87671"; transcript_id "MSTRG.87671.148"; exon_number "19";
chr19	StringTie	exon	17192746	17193062	1000	+	.	gene_id "MSTRG.87671"; transcript_id "MSTRG.87671.148"; exon_number "20";
chr19	StringTie	exon	17194556	17195473	1000	+	.	gene_id "MSTRG.87671"; transcript_id "MSTRG.87671.148"; exon_number "21";
chr19	StringTie	exon	17197792	17197858	1000	+	.	gene_id "MSTRG.87671"; transcript_id "MSTRG.87671.148"; exon_number "22";
chr19	StringTie	exon	17198184	17198308	1000	+	.	gene_id "MSTRG.87671"; transcript_id "MSTRG.87671.148"; exon_number "23";
chr19	StringTie	exon	17200293	17200426	1000	+	.	gene_id "MSTRG.87671"; transcript_id "MSTRG.87671.148"; exon_number "24";
chr19	StringTie	exon	17200639	17200829	1000	+	.	gene_id "MSTRG.87671"; transcript_id "MSTRG.87671.148"; exon_number "25";
chr19	StringTie	exon	17201926	17202024	1000	+	.	gene_id "MSTRG.87671"; transcript_id "MSTRG.87671.148"; exon_number "26";
chr19	StringTie	exon	17202130	17202303	1000	+	.	gene_id "MSTRG.87671"; transcript_id "MSTRG.87671.148"; exon_number "27";
chr19	StringTie	exon	17202845	17202883	1000	+	.	gene_id "MSTRG.87671"; transcript_id "MSTRG.87671.148"; exon_number "28";
chr19	StringTie	exon	17203147	17203258	1000	+	.	gene_id "MSTRG.87671"; transcript_id "MSTRG.87671.148"; exon_number "29";
chr19	StringTie	exon	17205263	17205336	1000	+	.	gene_id "MSTRG.87671"; transcript_id "MSTRG.87671.148"; exon_number "30";
chr19	StringTie	exon	17205960	17206152	1000	+	.	gene_id "MSTRG.87671"; transcript_id "MSTRG.87671.148"; exon_number "31";
chr19	StringTie	exon	17206248	17206376	1000	+	.	gene_id "MSTRG.87671"; transcript_id "MSTRG.87671.148"; exon_number "32";
chr19	StringTie	exon	17206679	17206784	1000	+	.	gene_id "MSTRG.87671"; transcript_id "MSTRG.87671.148"; exon_number "33";
chr19	StringTie	exon	17207113	17207244	1000	+	.	gene_id "MSTRG.87671"; transcript_id "MSTRG.87671.148"; exon_number "34";
chr19	StringTie	exon	17209586	17209709	1000	+	.	gene_id "MSTRG.87671"; transcript_id "MSTRG.87671.148"; exon_number "35";
chr19	StringTie	exon	17210333	17210380	1000	+	.	gene_id "MSTRG.87671"; transcript_id "MSTRG.87671.148"; exon_number "36";
chr19	StringTie	exon	17210715	17210848	1000	+	.	gene_id "MSTRG.87671"; transcript_id "MSTRG.87671.148"; exon_number "37";
chr19	StringTie	exon	17211647	17211774	1000	+	.	gene_id "MSTRG.87671"; transcript_id "MSTRG.87671.148"; exon_number "38";
chr19	StringTie	exon	17214460	17214616	1000	+	.	gene_id "MSTRG.87671"; transcript_id "MSTRG.87671.148"; exon_number "39";
chr19	StringTie	exon	17214725	17215507	1000	+	.	gene_id "MSTRG.87671"; transcript_id "MSTRG.87671.148"; exon_number "40";
chr19	StringTie	exon	17215802	17215851	1000	+	.	gene_id "MSTRG.87671"; transcript_id "MSTRG.87671.148"; exon_number "41";
chr19	StringTie	exon	17215992	17216070	1000	+	.	gene_id "MSTRG.87671"; transcript_id "MSTRG.87671.148"; exon_number "42";
chr19	StringTie	exon	17216169	17216321	1000	+	.	gene_id "MSTRG.87671"; transcript_id "MSTRG.87671.148"; exon_number "43";
chr19	StringTie	exon	17217453	17217462	1000	+	.	gene_id "MSTRG.87671"; transcript_id "MSTRG.87671.148"; exon_number "44";
chr19	StringTie	exon	17218364	17218391	1000	+	.	gene_id "MSTRG.87671"; transcript_id "MSTRG.87671.148"; exon_number "45";
chr19	StringTie	exon	17219213	17219387	1000	+	.	gene_id "MSTRG.87671"; transcript_id "MSTRG.87671.148"; exon_number "46";
chr19	StringTie	exon	17219631	17219905	1000	+	.	gene_id "MSTRG.87671"; transcript_id "MSTRG.87671.148"; exon_number "47";
chr19	StringTie	transcript	17144710	17219858	1000	+	.	gene_id "MSTRG.87671"; transcript_id "MSTRG.87671.149";
chr19	StringTie	exon	17144710	17145252	1000	+	.	gene_id "MSTRG.87671"; transcript_id "MSTRG.87671.149"; exon_number "1";
chr19	StringTie	exon	17145397	17145491	1000	+	.	gene_id "MSTRG.87671"; transcript_id "MSTRG.87671.149"; exon_number "2";
chr19	StringTie	exon	17152644	17152706	1000	+	.	gene_id "MSTRG.87671"; transcript_id "MSTRG.87671.149"; exon_number "3";
chr19	StringTie	exon	17153967	17154066	1000	+	.	gene_id "MSTRG.87671"; transcript_id "MSTRG.87671.149"; exon_number "4";
chr19	StringTie	exon	17154315	17154415	1000	+	.	gene_id "MSTRG.87671"; transcript_id "MSTRG.87671.149"; exon_number "5";
chr19	StringTie	exon	17156909	17157038	1000	+	.	gene_id "MSTRG.87671"; transcript_id "MSTRG.87671.149"; exon_number "6";
chr19	StringTie	exon	17159395	17159484	1000	+	.	gene_id "MSTRG.87671"; transcript_id "MSTRG.87671.149"; exon_number "7";
chr19	StringTie	exon	17162350	17162466	1000	+	.	gene_id "MSTRG.87671"; transcript_id "MSTRG.87671.149"; exon_number "8";
chr19	StringTie	exon	17162988	17163122	1000	+	.	gene_id "MSTRG.87671"; transcript_id "MSTRG.87671.149"; exon_number "9";
chr19	StringTie	exon	17167943	17168064	1000	+	.	gene_id "MSTRG.87671"; transcript_id "MSTRG.87671.149"; exon_number "10";
chr19	StringTie	exon	17172336	17172477	1000	+	.	gene_id "MSTRG.87671"; transcript_id "MSTRG.87671.149"; exon_number "11";
chr19	StringTie	exon	17172759	17172963	1000	+	.	gene_id "MSTRG.87671"; transcript_id "MSTRG.87671.149"; exon_number "12";
chr19	StringTie	exon	17175663	17175741	1000	+	.	gene_id "MSTRG.87671"; transcript_id "MSTRG.87671.149"; exon_number "13";
chr19	StringTie	exon	17180927	17181040	1000	+	.	gene_id "MSTRG.87671"; transcript_id "MSTRG.87671.149"; exon_number "14";
chr19	StringTie	exon	17183829	17183868	1000	+	.	gene_id "MSTRG.87671"; transcript_id "MSTRG.87671.149"; exon_number "15";
chr19	StringTie	exon	17184865	17184987	1000	+	.	gene_id "MSTRG.87671"; transcript_id "MSTRG.87671.149"; exon_number "16";
chr19	StringTie	exon	17185921	17186001	1000	+	.	gene_id "MSTRG.87671"; transcript_id "MSTRG.87671.149"; exon_number "17";
chr19	StringTie	exon	17187935	17188045	1000	+	.	gene_id "MSTRG.87671"; transcript_id "MSTRG.87671.149"; exon_number "18";
chr19	StringTie	exon	17191097	17191219	1000	+	.	gene_id "MSTRG.87671"; transcript_id "MSTRG.87671.149"; exon_number "19";
chr19	StringTie	exon	17192746	17193062	1000	+	.	gene_id "MSTRG.87671"; transcript_id "MSTRG.87671.149"; exon_number "20";
chr19	StringTie	exon	17194556	17195473	1000	+	.	gene_id "MSTRG.87671"; transcript_id "MSTRG.87671.149"; exon_number "21";
chr19	StringTie	exon	17197792	17197858	1000	+	.	gene_id "MSTRG.87671"; transcript_id "MSTRG.87671.149"; exon_number "22";
chr19	StringTie	exon	17198184	17198308	1000	+	.	gene_id "MSTRG.87671"; transcript_id "MSTRG.87671.149"; exon_number "23";
chr19	StringTie	exon	17200293	17200426	1000	+	.	gene_id "MSTRG.87671"; transcript_id "MSTRG.87671.149"; exon_number "24";
chr19	StringTie	exon	17200639	17200829	1000	+	.	gene_id "MSTRG.87671"; transcript_id "MSTRG.87671.149"; exon_number "25";
chr19	StringTie	exon	17201926	17202024	1000	+	.	gene_id "MSTRG.87671"; transcript_id "MSTRG.87671.149"; exon_number "26";
chr19	StringTie	exon	17202130	17202303	1000	+	.	gene_id "MSTRG.87671"; transcript_id "MSTRG.87671.149"; exon_number "27";
chr19	StringTie	exon	17202845	17202883	1000	+	.	gene_id "MSTRG.87671"; transcript_id "MSTRG.87671.149"; exon_number "28";
chr19	StringTie	exon	17203147	17203258	1000	+	.	gene_id "MSTRG.87671"; transcript_id "MSTRG.87671.149"; exon_number "29";
chr19	StringTie	exon	17205263	17205336	1000	+	.	gene_id "MSTRG.87671"; transcript_id "MSTRG.87671.149"; exon_number "30";
chr19	StringTie	exon	17205960	17206152	1000	+	.	gene_id "MSTRG.87671"; transcript_id "MSTRG.87671.149"; exon_number "31";
chr19	StringTie	exon	17206248	17206376	1000	+	.	gene_id "MSTRG.87671"; transcript_id "MSTRG.87671.149"; exon_number "32";
chr19	StringTie	exon	17206679	17206784	1000	+	.	gene_id "MSTRG.87671"; transcript_id "MSTRG.87671.149"; exon_number "33";
chr19	StringTie	exon	17207113	17207244	1000	+	.	gene_id "MSTRG.87671"; transcript_id "MSTRG.87671.149"; exon_number "34";
chr19	StringTie	exon	17209586	17209709	1000	+	.	gene_id "MSTRG.87671"; transcript_id "MSTRG.87671.149"; exon_number "35";
chr19	StringTie	exon	17210715	17210848	1000	+	.	gene_id "MSTRG.87671"; transcript_id "MSTRG.87671.149"; exon_number "36";
chr19	StringTie	exon	17211647	17211774	1000	+	.	gene_id "MSTRG.87671"; transcript_id "MSTRG.87671.149"; exon_number "37";
chr19	StringTie	exon	17211895	17214616	1000	+	.	gene_id "MSTRG.87671"; transcript_id "MSTRG.87671.149"; exon_number "38";
chr19	StringTie	exon	17214729	17215507	1000	+	.	gene_id "MSTRG.87671"; transcript_id "MSTRG.87671.149"; exon_number "39";
chr19	StringTie	exon	17215802	17215851	1000	+	.	gene_id "MSTRG.87671"; transcript_id "MSTRG.87671.149"; exon_number "40";
chr19	StringTie	exon	17215992	17216070	1000	+	.	gene_id "MSTRG.87671"; transcript_id "MSTRG.87671.149"; exon_number "41";
chr19	StringTie	exon	17216169	17216321	1000	+	.	gene_id "MSTRG.87671"; transcript_id "MSTRG.87671.149"; exon_number "42";
chr19	StringTie	exon	17217453	17217462	1000	+	.	gene_id "MSTRG.87671"; transcript_id "MSTRG.87671.149"; exon_number "43";
chr19	StringTie	exon	17218364	17218391	1000	+	.	gene_id "MSTRG.87671"; transcript_id "MSTRG.87671.149"; exon_number "44";
chr19	StringTie	exon	17219213	17219387	1000	+	.	gene_id "MSTRG.87671"; transcript_id "MSTRG.87671.149"; exon_number "45";
chr19	StringTie	exon	17219631	17219858	1000	+	.	gene_id "MSTRG.87671"; transcript_id "MSTRG.87671.149"; exon_number "46";
chr19	StringTie	transcript	17075781	17220500	1000	+	.	gene_id "MSTRG.87671"; transcript_id "MSTRG.87671.15";
chr19	StringTie	exon	17075781	17075874	1000	+	.	gene_id "MSTRG.87671"; transcript_id "MSTRG.87671.15"; exon_number "1";
chr19	StringTie	exon	17101660	17102557	1000	+	.	gene_id "MSTRG.87671"; transcript_id "MSTRG.87671.15"; exon_number "2";
chr19	StringTie	exon	17145397	17145491	1000	+	.	gene_id "MSTRG.87671"; transcript_id "MSTRG.87671.15"; exon_number "3";
chr19	StringTie	exon	17152644	17152706	1000	+	.	gene_id "MSTRG.87671"; transcript_id "MSTRG.87671.15"; exon_number "4";
chr19	StringTie	exon	17153967	17154066	1000	+	.	gene_id "MSTRG.87671"; transcript_id "MSTRG.87671.15"; exon_number "5";
chr19	StringTie	exon	17154315	17154415	1000	+	.	gene_id "MSTRG.87671"; transcript_id "MSTRG.87671.15"; exon_number "6";
chr19	StringTie	exon	17156909	17157038	1000	+	.	gene_id "MSTRG.87671"; transcript_id "MSTRG.87671.15"; exon_number "7";
chr19	StringTie	exon	17159395	17159484	1000	+	.	gene_id "MSTRG.87671"; transcript_id "MSTRG.87671.15"; exon_number "8";
chr19	StringTie	exon	17162350	17162466	1000	+	.	gene_id "MSTRG.87671"; transcript_id "MSTRG.87671.15"; exon_number "9";
chr19	StringTie	exon	17162988	17163122	1000	+	.	gene_id "MSTRG.87671"; transcript_id "MSTRG.87671.15"; exon_number "10";
chr19	StringTie	exon	17167943	17168064	1000	+	.	gene_id "MSTRG.87671"; transcript_id "MSTRG.87671.15"; exon_number "11";
chr19	StringTie	exon	17172336	17172477	1000	+	.	gene_id "MSTRG.87671"; transcript_id "MSTRG.87671.15"; exon_number "12";
chr19	StringTie	exon	17172759	17172963	1000	+	.	gene_id "MSTRG.87671"; transcript_id "MSTRG.87671.15"; exon_number "13";
chr19	StringTie	exon	17175663	17175741	1000	+	.	gene_id "MSTRG.87671"; transcript_id "MSTRG.87671.15"; exon_number "14";
chr19	StringTie	exon	17180927	17181040	1000	+	.	gene_id "MSTRG.87671"; transcript_id "MSTRG.87671.15"; exon_number "15";
chr19	StringTie	exon	17183829	17183868	1000	+	.	gene_id "MSTRG.87671"; transcript_id "MSTRG.87671.15"; exon_number "16";
chr19	StringTie	exon	17184865	17184987	1000	+	.	gene_id "MSTRG.87671"; transcript_id "MSTRG.87671.15"; exon_number "17";
chr19	StringTie	exon	17185921	17186001	1000	+	.	gene_id "MSTRG.87671"; transcript_id "MSTRG.87671.15"; exon_number "18";
chr19	StringTie	exon	17187935	17188045	1000	+	.	gene_id "MSTRG.87671"; transcript_id "MSTRG.87671.15"; exon_number "19";
chr19	StringTie	exon	17191097	17191219	1000	+	.	gene_id "MSTRG.87671"; transcript_id "MSTRG.87671.15"; exon_number "20";
chr19	StringTie	exon	17192746	17193062	1000	+	.	gene_id "MSTRG.87671"; transcript_id "MSTRG.87671.15"; exon_number "21";
chr19	StringTie	exon	17194556	17195473	1000	+	.	gene_id "MSTRG.87671"; transcript_id "MSTRG.87671.15"; exon_number "22";
chr19	StringTie	exon	17197792	17197858	1000	+	.	gene_id "MSTRG.87671"; transcript_id "MSTRG.87671.15"; exon_number "23";
chr19	StringTie	exon	17198184	17198308	1000	+	.	gene_id "MSTRG.87671"; transcript_id "MSTRG.87671.15"; exon_number "24";
chr19	StringTie	exon	17200293	17200426	1000	+	.	gene_id "MSTRG.87671"; transcript_id "MSTRG.87671.15"; exon_number "25";
chr19	StringTie	exon	17200639	17200829	1000	+	.	gene_id "MSTRG.87671"; transcript_id "MSTRG.87671.15"; exon_number "26";
chr19	StringTie	exon	17201926	17202024	1000	+	.	gene_id "MSTRG.87671"; transcript_id "MSTRG.87671.15"; exon_number "27";
chr19	StringTie	exon	17202130	17202303	1000	+	.	gene_id "MSTRG.87671"; transcript_id "MSTRG.87671.15"; exon_number "28";
chr19	StringTie	exon	17202842	17202883	1000	+	.	gene_id "MSTRG.87671"; transcript_id "MSTRG.87671.15"; exon_number "29";
chr19	StringTie	exon	17203147	17203258	1000	+	.	gene_id "MSTRG.87671"; transcript_id "MSTRG.87671.15"; exon_number "30";
chr19	StringTie	exon	17205263	17205336	1000	+	.	gene_id "MSTRG.87671"; transcript_id "MSTRG.87671.15"; exon_number "31";
chr19	StringTie	exon	17205960	17206152	1000	+	.	gene_id "MSTRG.87671"; transcript_id "MSTRG.87671.15"; exon_number "32";
chr19	StringTie	exon	17206248	17206376	1000	+	.	gene_id "MSTRG.87671"; transcript_id "MSTRG.87671.15"; exon_number "33";
chr19	StringTie	exon	17206679	17206784	1000	+	.	gene_id "MSTRG.87671"; transcript_id "MSTRG.87671.15"; exon_number "34";
chr19	StringTie	exon	17207113	17207244	1000	+	.	gene_id "MSTRG.87671"; transcript_id "MSTRG.87671.15"; exon_number "35";
chr19	StringTie	exon	17209586	17209709	1000	+	.	gene_id "MSTRG.87671"; transcript_id "MSTRG.87671.15"; exon_number "36";
chr19	StringTie	exon	17210333	17210380	1000	+	.	gene_id "MSTRG.87671"; transcript_id "MSTRG.87671.15"; exon_number "37";
chr19	StringTie	exon	17210715	17210848	1000	+	.	gene_id "MSTRG.87671"; transcript_id "MSTRG.87671.15"; exon_number "38";
chr19	StringTie	exon	17211647	17211786	1000	+	.	gene_id "MSTRG.87671"; transcript_id "MSTRG.87671.15"; exon_number "39";
chr19	StringTie	exon	17211895	17214616	1000	+	.	gene_id "MSTRG.87671"; transcript_id "MSTRG.87671.15"; exon_number "40";
chr19	StringTie	exon	17214702	17215507	1000	+	.	gene_id "MSTRG.87671"; transcript_id "MSTRG.87671.15"; exon_number "41";
chr19	StringTie	exon	17215802	17215851	1000	+	.	gene_id "MSTRG.87671"; transcript_id "MSTRG.87671.15"; exon_number "42";
chr19	StringTie	exon	17215992	17216070	1000	+	.	gene_id "MSTRG.87671"; transcript_id "MSTRG.87671.15"; exon_number "43";
chr19	StringTie	exon	17216169	17216321	1000	+	.	gene_id "MSTRG.87671"; transcript_id "MSTRG.87671.15"; exon_number "44";
chr19	StringTie	exon	17217453	17217462	1000	+	.	gene_id "MSTRG.87671"; transcript_id "MSTRG.87671.15"; exon_number "45";
chr19	StringTie	exon	17218364	17218391	1000	+	.	gene_id "MSTRG.87671"; transcript_id "MSTRG.87671.15"; exon_number "46";
chr19	StringTie	exon	17219213	17219387	1000	+	.	gene_id "MSTRG.87671"; transcript_id "MSTRG.87671.15"; exon_number "47";
chr19	StringTie	exon	17219631	17220500	1000	+	.	gene_id "MSTRG.87671"; transcript_id "MSTRG.87671.15"; exon_number "48";
chr19	StringTie	transcript	17144790	17219857	1000	+	.	gene_id "MSTRG.87671"; transcript_id "MSTRG.87671.150";
chr19	StringTie	exon	17144790	17145252	1000	+	.	gene_id "MSTRG.87671"; transcript_id "MSTRG.87671.150"; exon_number "1";
chr19	StringTie	exon	17145397	17145491	1000	+	.	gene_id "MSTRG.87671"; transcript_id "MSTRG.87671.150"; exon_number "2";
chr19	StringTie	exon	17152644	17152706	1000	+	.	gene_id "MSTRG.87671"; transcript_id "MSTRG.87671.150"; exon_number "3";
chr19	StringTie	exon	17153967	17154066	1000	+	.	gene_id "MSTRG.87671"; transcript_id "MSTRG.87671.150"; exon_number "4";
chr19	StringTie	exon	17154315	17154415	1000	+	.	gene_id "MSTRG.87671"; transcript_id "MSTRG.87671.150"; exon_number "5";
chr19	StringTie	exon	17156909	17157038	1000	+	.	gene_id "MSTRG.87671"; transcript_id "MSTRG.87671.150"; exon_number "6";
chr19	StringTie	exon	17159395	17159484	1000	+	.	gene_id "MSTRG.87671"; transcript_id "MSTRG.87671.150"; exon_number "7";
chr19	StringTie	exon	17162350	17162466	1000	+	.	gene_id "MSTRG.87671"; transcript_id "MSTRG.87671.150"; exon_number "8";
chr19	StringTie	exon	17162988	17163122	1000	+	.	gene_id "MSTRG.87671"; transcript_id "MSTRG.87671.150"; exon_number "9";
chr19	StringTie	exon	17167943	17168064	1000	+	.	gene_id "MSTRG.87671"; transcript_id "MSTRG.87671.150"; exon_number "10";
chr19	StringTie	exon	17172336	17172477	1000	+	.	gene_id "MSTRG.87671"; transcript_id "MSTRG.87671.150"; exon_number "11";
chr19	StringTie	exon	17172759	17172963	1000	+	.	gene_id "MSTRG.87671"; transcript_id "MSTRG.87671.150"; exon_number "12";
chr19	StringTie	exon	17175663	17175741	1000	+	.	gene_id "MSTRG.87671"; transcript_id "MSTRG.87671.150"; exon_number "13";
chr19	StringTie	exon	17180927	17181040	1000	+	.	gene_id "MSTRG.87671"; transcript_id "MSTRG.87671.150"; exon_number "14";
chr19	StringTie	exon	17183829	17183868	1000	+	.	gene_id "MSTRG.87671"; transcript_id "MSTRG.87671.150"; exon_number "15";
chr19	StringTie	exon	17184865	17184987	1000	+	.	gene_id "MSTRG.87671"; transcript_id "MSTRG.87671.150"; exon_number "16";
chr19	StringTie	exon	17185921	17186001	1000	+	.	gene_id "MSTRG.87671"; transcript_id "MSTRG.87671.150"; exon_number "17";
chr19	StringTie	exon	17187935	17188045	1000	+	.	gene_id "MSTRG.87671"; transcript_id "MSTRG.87671.150"; exon_number "18";
chr19	StringTie	exon	17191097	17191219	1000	+	.	gene_id "MSTRG.87671"; transcript_id "MSTRG.87671.150"; exon_number "19";
chr19	StringTie	exon	17192746	17193062	1000	+	.	gene_id "MSTRG.87671"; transcript_id "MSTRG.87671.150"; exon_number "20";
chr19	StringTie	exon	17194556	17195473	1000	+	.	gene_id "MSTRG.87671"; transcript_id "MSTRG.87671.150"; exon_number "21";
chr19	StringTie	exon	17197792	17197858	1000	+	.	gene_id "MSTRG.87671"; transcript_id "MSTRG.87671.150"; exon_number "22";
chr19	StringTie	exon	17198184	17198308	1000	+	.	gene_id "MSTRG.87671"; transcript_id "MSTRG.87671.150"; exon_number "23";
chr19	StringTie	exon	17200293	17200426	1000	+	.	gene_id "MSTRG.87671"; transcript_id "MSTRG.87671.150"; exon_number "24";
chr19	StringTie	exon	17200639	17200829	1000	+	.	gene_id "MSTRG.87671"; transcript_id "MSTRG.87671.150"; exon_number "25";
chr19	StringTie	exon	17201926	17202024	1000	+	.	gene_id "MSTRG.87671"; transcript_id "MSTRG.87671.150"; exon_number "26";
chr19	StringTie	exon	17202130	17202303	1000	+	.	gene_id "MSTRG.87671"; transcript_id "MSTRG.87671.150"; exon_number "27";
chr19	StringTie	exon	17202845	17202883	1000	+	.	gene_id "MSTRG.87671"; transcript_id "MSTRG.87671.150"; exon_number "28";
chr19	StringTie	exon	17203147	17203258	1000	+	.	gene_id "MSTRG.87671"; transcript_id "MSTRG.87671.150"; exon_number "29";
chr19	StringTie	exon	17205263	17205336	1000	+	.	gene_id "MSTRG.87671"; transcript_id "MSTRG.87671.150"; exon_number "30";
chr19	StringTie	exon	17205960	17206152	1000	+	.	gene_id "MSTRG.87671"; transcript_id "MSTRG.87671.150"; exon_number "31";
chr19	StringTie	exon	17206248	17206376	1000	+	.	gene_id "MSTRG.87671"; transcript_id "MSTRG.87671.150"; exon_number "32";
chr19	StringTie	exon	17206679	17206784	1000	+	.	gene_id "MSTRG.87671"; transcript_id "MSTRG.87671.150"; exon_number "33";
chr19	StringTie	exon	17207113	17207244	1000	+	.	gene_id "MSTRG.87671"; transcript_id "MSTRG.87671.150"; exon_number "34";
chr19	StringTie	exon	17209586	17209709	1000	+	.	gene_id "MSTRG.87671"; transcript_id "MSTRG.87671.150"; exon_number "35";
chr19	StringTie	exon	17210333	17210380	1000	+	.	gene_id "MSTRG.87671"; transcript_id "MSTRG.87671.150"; exon_number "36";
chr19	StringTie	exon	17210715	17210848	1000	+	.	gene_id "MSTRG.87671"; transcript_id "MSTRG.87671.150"; exon_number "37";
chr19	StringTie	exon	17211647	17214616	1000	+	.	gene_id "MSTRG.87671"; transcript_id "MSTRG.87671.150"; exon_number "38";
chr19	StringTie	exon	17214702	17215507	1000	+	.	gene_id "MSTRG.87671"; transcript_id "MSTRG.87671.150"; exon_number "39";
chr19	StringTie	exon	17215802	17215851	1000	+	.	gene_id "MSTRG.87671"; transcript_id "MSTRG.87671.150"; exon_number "40";
chr19	StringTie	exon	17215992	17216070	1000	+	.	gene_id "MSTRG.87671"; transcript_id "MSTRG.87671.150"; exon_number "41";
chr19	StringTie	exon	17216169	17216321	1000	+	.	gene_id "MSTRG.87671"; transcript_id "MSTRG.87671.150"; exon_number "42";
chr19	StringTie	exon	17217453	17217462	1000	+	.	gene_id "MSTRG.87671"; transcript_id "MSTRG.87671.150"; exon_number "43";
chr19	StringTie	exon	17218364	17218391	1000	+	.	gene_id "MSTRG.87671"; transcript_id "MSTRG.87671.150"; exon_number "44";
chr19	StringTie	exon	17219213	17219387	1000	+	.	gene_id "MSTRG.87671"; transcript_id "MSTRG.87671.150"; exon_number "45";
chr19	StringTie	exon	17219631	17219857	1000	+	.	gene_id "MSTRG.87671"; transcript_id "MSTRG.87671.150"; exon_number "46";
chr19	StringTie	transcript	17144860	17219893	1000	+	.	gene_id "MSTRG.87671"; transcript_id "MSTRG.87671.151";
chr19	StringTie	exon	17144860	17145491	1000	+	.	gene_id "MSTRG.87671"; transcript_id "MSTRG.87671.151"; exon_number "1";
chr19	StringTie	exon	17152644	17152706	1000	+	.	gene_id "MSTRG.87671"; transcript_id "MSTRG.87671.151"; exon_number "2";
chr19	StringTie	exon	17153967	17154066	1000	+	.	gene_id "MSTRG.87671"; transcript_id "MSTRG.87671.151"; exon_number "3";
chr19	StringTie	exon	17154315	17154415	1000	+	.	gene_id "MSTRG.87671"; transcript_id "MSTRG.87671.151"; exon_number "4";
chr19	StringTie	exon	17156909	17157038	1000	+	.	gene_id "MSTRG.87671"; transcript_id "MSTRG.87671.151"; exon_number "5";
chr19	StringTie	exon	17159395	17159484	1000	+	.	gene_id "MSTRG.87671"; transcript_id "MSTRG.87671.151"; exon_number "6";
chr19	StringTie	exon	17162350	17162466	1000	+	.	gene_id "MSTRG.87671"; transcript_id "MSTRG.87671.151"; exon_number "7";
chr19	StringTie	exon	17162988	17163122	1000	+	.	gene_id "MSTRG.87671"; transcript_id "MSTRG.87671.151"; exon_number "8";
chr19	StringTie	exon	17167943	17168064	1000	+	.	gene_id "MSTRG.87671"; transcript_id "MSTRG.87671.151"; exon_number "9";
chr19	StringTie	exon	17172336	17172477	1000	+	.	gene_id "MSTRG.87671"; transcript_id "MSTRG.87671.151"; exon_number "10";
chr19	StringTie	exon	17172759	17172963	1000	+	.	gene_id "MSTRG.87671"; transcript_id "MSTRG.87671.151"; exon_number "11";
chr19	StringTie	exon	17175663	17175741	1000	+	.	gene_id "MSTRG.87671"; transcript_id "MSTRG.87671.151"; exon_number "12";
chr19	StringTie	exon	17180927	17181040	1000	+	.	gene_id "MSTRG.87671"; transcript_id "MSTRG.87671.151"; exon_number "13";
chr19	StringTie	exon	17183829	17184987	1000	+	.	gene_id "MSTRG.87671"; transcript_id "MSTRG.87671.151"; exon_number "14";
chr19	StringTie	exon	17185921	17186001	1000	+	.	gene_id "MSTRG.87671"; transcript_id "MSTRG.87671.151"; exon_number "15";
chr19	StringTie	exon	17187935	17188045	1000	+	.	gene_id "MSTRG.87671"; transcript_id "MSTRG.87671.151"; exon_number "16";
chr19	StringTie	exon	17191097	17191219	1000	+	.	gene_id "MSTRG.87671"; transcript_id "MSTRG.87671.151"; exon_number "17";
chr19	StringTie	exon	17192746	17193062	1000	+	.	gene_id "MSTRG.87671"; transcript_id "MSTRG.87671.151"; exon_number "18";
chr19	StringTie	exon	17194556	17195473	1000	+	.	gene_id "MSTRG.87671"; transcript_id "MSTRG.87671.151"; exon_number "19";
chr19	StringTie	exon	17197792	17197858	1000	+	.	gene_id "MSTRG.87671"; transcript_id "MSTRG.87671.151"; exon_number "20";
chr19	StringTie	exon	17198184	17198308	1000	+	.	gene_id "MSTRG.87671"; transcript_id "MSTRG.87671.151"; exon_number "21";
chr19	StringTie	exon	17200293	17200426	1000	+	.	gene_id "MSTRG.87671"; transcript_id "MSTRG.87671.151"; exon_number "22";
chr19	StringTie	exon	17200639	17200829	1000	+	.	gene_id "MSTRG.87671"; transcript_id "MSTRG.87671.151"; exon_number "23";
chr19	StringTie	exon	17201926	17202024	1000	+	.	gene_id "MSTRG.87671"; transcript_id "MSTRG.87671.151"; exon_number "24";
chr19	StringTie	exon	17202130	17202303	1000	+	.	gene_id "MSTRG.87671"; transcript_id "MSTRG.87671.151"; exon_number "25";
chr19	StringTie	exon	17202845	17202883	1000	+	.	gene_id "MSTRG.87671"; transcript_id "MSTRG.87671.151"; exon_number "26";
chr19	StringTie	exon	17203147	17203258	1000	+	.	gene_id "MSTRG.87671"; transcript_id "MSTRG.87671.151"; exon_number "27";
chr19	StringTie	exon	17205263	17205336	1000	+	.	gene_id "MSTRG.87671"; transcript_id "MSTRG.87671.151"; exon_number "28";
chr19	StringTie	exon	17205960	17206152	1000	+	.	gene_id "MSTRG.87671"; transcript_id "MSTRG.87671.151"; exon_number "29";
chr19	StringTie	exon	17206248	17206376	1000	+	.	gene_id "MSTRG.87671"; transcript_id "MSTRG.87671.151"; exon_number "30";
chr19	StringTie	exon	17206679	17206784	1000	+	.	gene_id "MSTRG.87671"; transcript_id "MSTRG.87671.151"; exon_number "31";
chr19	StringTie	exon	17207113	17207244	1000	+	.	gene_id "MSTRG.87671"; transcript_id "MSTRG.87671.151"; exon_number "32";
chr19	StringTie	exon	17209586	17209709	1000	+	.	gene_id "MSTRG.87671"; transcript_id "MSTRG.87671.151"; exon_number "33";
chr19	StringTie	exon	17210333	17210380	1000	+	.	gene_id "MSTRG.87671"; transcript_id "MSTRG.87671.151"; exon_number "34";
chr19	StringTie	exon	17210715	17210848	1000	+	.	gene_id "MSTRG.87671"; transcript_id "MSTRG.87671.151"; exon_number "35";
chr19	StringTie	exon	17211647	17211774	1000	+	.	gene_id "MSTRG.87671"; transcript_id "MSTRG.87671.151"; exon_number "36";
chr19	StringTie	exon	17214460	17214616	1000	+	.	gene_id "MSTRG.87671"; transcript_id "MSTRG.87671.151"; exon_number "37";
chr19	StringTie	exon	17214725	17214954	1000	+	.	gene_id "MSTRG.87671"; transcript_id "MSTRG.87671.151"; exon_number "38";
chr19	StringTie	exon	17215373	17215507	1000	+	.	gene_id "MSTRG.87671"; transcript_id "MSTRG.87671.151"; exon_number "39";
chr19	StringTie	exon	17215802	17215851	1000	+	.	gene_id "MSTRG.87671"; transcript_id "MSTRG.87671.151"; exon_number "40";
chr19	StringTie	exon	17215992	17216070	1000	+	.	gene_id "MSTRG.87671"; transcript_id "MSTRG.87671.151"; exon_number "41";
chr19	StringTie	exon	17216169	17216321	1000	+	.	gene_id "MSTRG.87671"; transcript_id "MSTRG.87671.151"; exon_number "42";
chr19	StringTie	exon	17217453	17217462	1000	+	.	gene_id "MSTRG.87671"; transcript_id "MSTRG.87671.151"; exon_number "43";
chr19	StringTie	exon	17218364	17218391	1000	+	.	gene_id "MSTRG.87671"; transcript_id "MSTRG.87671.151"; exon_number "44";
chr19	StringTie	exon	17219213	17219387	1000	+	.	gene_id "MSTRG.87671"; transcript_id "MSTRG.87671.151"; exon_number "45";
chr19	StringTie	exon	17219631	17219893	1000	+	.	gene_id "MSTRG.87671"; transcript_id "MSTRG.87671.151"; exon_number "46";
chr19	StringTie	transcript	17144957	17219833	1000	+	.	gene_id "MSTRG.87671"; transcript_id "MSTRG.87671.152";
chr19	StringTie	exon	17144957	17145491	1000	+	.	gene_id "MSTRG.87671"; transcript_id "MSTRG.87671.152"; exon_number "1";
chr19	StringTie	exon	17152644	17152706	1000	+	.	gene_id "MSTRG.87671"; transcript_id "MSTRG.87671.152"; exon_number "2";
chr19	StringTie	exon	17153967	17154066	1000	+	.	gene_id "MSTRG.87671"; transcript_id "MSTRG.87671.152"; exon_number "3";
chr19	StringTie	exon	17154315	17154415	1000	+	.	gene_id "MSTRG.87671"; transcript_id "MSTRG.87671.152"; exon_number "4";
chr19	StringTie	exon	17156909	17157038	1000	+	.	gene_id "MSTRG.87671"; transcript_id "MSTRG.87671.152"; exon_number "5";
chr19	StringTie	exon	17159395	17159484	1000	+	.	gene_id "MSTRG.87671"; transcript_id "MSTRG.87671.152"; exon_number "6";
chr19	StringTie	exon	17162350	17162466	1000	+	.	gene_id "MSTRG.87671"; transcript_id "MSTRG.87671.152"; exon_number "7";
chr19	StringTie	exon	17162988	17163122	1000	+	.	gene_id "MSTRG.87671"; transcript_id "MSTRG.87671.152"; exon_number "8";
chr19	StringTie	exon	17167943	17168064	1000	+	.	gene_id "MSTRG.87671"; transcript_id "MSTRG.87671.152"; exon_number "9";
chr19	StringTie	exon	17172336	17172477	1000	+	.	gene_id "MSTRG.87671"; transcript_id "MSTRG.87671.152"; exon_number "10";
chr19	StringTie	exon	17172759	17172963	1000	+	.	gene_id "MSTRG.87671"; transcript_id "MSTRG.87671.152"; exon_number "11";
chr19	StringTie	exon	17175663	17175741	1000	+	.	gene_id "MSTRG.87671"; transcript_id "MSTRG.87671.152"; exon_number "12";
chr19	StringTie	exon	17180927	17181040	1000	+	.	gene_id "MSTRG.87671"; transcript_id "MSTRG.87671.152"; exon_number "13";
chr19	StringTie	exon	17183829	17184987	1000	+	.	gene_id "MSTRG.87671"; transcript_id "MSTRG.87671.152"; exon_number "14";
chr19	StringTie	exon	17185921	17186001	1000	+	.	gene_id "MSTRG.87671"; transcript_id "MSTRG.87671.152"; exon_number "15";
chr19	StringTie	exon	17187935	17188045	1000	+	.	gene_id "MSTRG.87671"; transcript_id "MSTRG.87671.152"; exon_number "16";
chr19	StringTie	exon	17191097	17191219	1000	+	.	gene_id "MSTRG.87671"; transcript_id "MSTRG.87671.152"; exon_number "17";
chr19	StringTie	exon	17192746	17193062	1000	+	.	gene_id "MSTRG.87671"; transcript_id "MSTRG.87671.152"; exon_number "18";
chr19	StringTie	exon	17194556	17195473	1000	+	.	gene_id "MSTRG.87671"; transcript_id "MSTRG.87671.152"; exon_number "19";
chr19	StringTie	exon	17197792	17197858	1000	+	.	gene_id "MSTRG.87671"; transcript_id "MSTRG.87671.152"; exon_number "20";
chr19	StringTie	exon	17198184	17198308	1000	+	.	gene_id "MSTRG.87671"; transcript_id "MSTRG.87671.152"; exon_number "21";
chr19	StringTie	exon	17200293	17200426	1000	+	.	gene_id "MSTRG.87671"; transcript_id "MSTRG.87671.152"; exon_number "22";
chr19	StringTie	exon	17200639	17200829	1000	+	.	gene_id "MSTRG.87671"; transcript_id "MSTRG.87671.152"; exon_number "23";
chr19	StringTie	exon	17201926	17202024	1000	+	.	gene_id "MSTRG.87671"; transcript_id "MSTRG.87671.152"; exon_number "24";
chr19	StringTie	exon	17202130	17202303	1000	+	.	gene_id "MSTRG.87671"; transcript_id "MSTRG.87671.152"; exon_number "25";
chr19	StringTie	exon	17202845	17202883	1000	+	.	gene_id "MSTRG.87671"; transcript_id "MSTRG.87671.152"; exon_number "26";
chr19	StringTie	exon	17203147	17203258	1000	+	.	gene_id "MSTRG.87671"; transcript_id "MSTRG.87671.152"; exon_number "27";
chr19	StringTie	exon	17205263	17205336	1000	+	.	gene_id "MSTRG.87671"; transcript_id "MSTRG.87671.152"; exon_number "28";
chr19	StringTie	exon	17205960	17206152	1000	+	.	gene_id "MSTRG.87671"; transcript_id "MSTRG.87671.152"; exon_number "29";
chr19	StringTie	exon	17206248	17206376	1000	+	.	gene_id "MSTRG.87671"; transcript_id "MSTRG.87671.152"; exon_number "30";
chr19	StringTie	exon	17206679	17206784	1000	+	.	gene_id "MSTRG.87671"; transcript_id "MSTRG.87671.152"; exon_number "31";
chr19	StringTie	exon	17207113	17207244	1000	+	.	gene_id "MSTRG.87671"; transcript_id "MSTRG.87671.152"; exon_number "32";
chr19	StringTie	exon	17209586	17209709	1000	+	.	gene_id "MSTRG.87671"; transcript_id "MSTRG.87671.152"; exon_number "33";
chr19	StringTie	exon	17210333	17210380	1000	+	.	gene_id "MSTRG.87671"; transcript_id "MSTRG.87671.152"; exon_number "34";
chr19	StringTie	exon	17210715	17210848	1000	+	.	gene_id "MSTRG.87671"; transcript_id "MSTRG.87671.152"; exon_number "35";
chr19	StringTie	exon	17211647	17211774	1000	+	.	gene_id "MSTRG.87671"; transcript_id "MSTRG.87671.152"; exon_number "36";
chr19	StringTie	exon	17214460	17214616	1000	+	.	gene_id "MSTRG.87671"; transcript_id "MSTRG.87671.152"; exon_number "37";
chr19	StringTie	exon	17214729	17215507	1000	+	.	gene_id "MSTRG.87671"; transcript_id "MSTRG.87671.152"; exon_number "38";
chr19	StringTie	exon	17215802	17215851	1000	+	.	gene_id "MSTRG.87671"; transcript_id "MSTRG.87671.152"; exon_number "39";
chr19	StringTie	exon	17215992	17216070	1000	+	.	gene_id "MSTRG.87671"; transcript_id "MSTRG.87671.152"; exon_number "40";
chr19	StringTie	exon	17216169	17216321	1000	+	.	gene_id "MSTRG.87671"; transcript_id "MSTRG.87671.152"; exon_number "41";
chr19	StringTie	exon	17217453	17217462	1000	+	.	gene_id "MSTRG.87671"; transcript_id "MSTRG.87671.152"; exon_number "42";
chr19	StringTie	exon	17218364	17218391	1000	+	.	gene_id "MSTRG.87671"; transcript_id "MSTRG.87671.152"; exon_number "43";
chr19	StringTie	exon	17219213	17219387	1000	+	.	gene_id "MSTRG.87671"; transcript_id "MSTRG.87671.152"; exon_number "44";
chr19	StringTie	exon	17219631	17219833	1000	+	.	gene_id "MSTRG.87671"; transcript_id "MSTRG.87671.152"; exon_number "45";
chr19	StringTie	transcript	17144970	17213384	1000	+	.	gene_id "MSTRG.87671"; transcript_id "MSTRG.87671.153";
chr19	StringTie	exon	17144970	17145252	1000	+	.	gene_id "MSTRG.87671"; transcript_id "MSTRG.87671.153"; exon_number "1";
chr19	StringTie	exon	17145397	17145491	1000	+	.	gene_id "MSTRG.87671"; transcript_id "MSTRG.87671.153"; exon_number "2";
chr19	StringTie	exon	17152644	17152706	1000	+	.	gene_id "MSTRG.87671"; transcript_id "MSTRG.87671.153"; exon_number "3";
chr19	StringTie	exon	17153967	17154066	1000	+	.	gene_id "MSTRG.87671"; transcript_id "MSTRG.87671.153"; exon_number "4";
chr19	StringTie	exon	17154315	17154415	1000	+	.	gene_id "MSTRG.87671"; transcript_id "MSTRG.87671.153"; exon_number "5";
chr19	StringTie	exon	17156909	17157038	1000	+	.	gene_id "MSTRG.87671"; transcript_id "MSTRG.87671.153"; exon_number "6";
chr19	StringTie	exon	17159395	17159484	1000	+	.	gene_id "MSTRG.87671"; transcript_id "MSTRG.87671.153"; exon_number "7";
chr19	StringTie	exon	17162350	17162466	1000	+	.	gene_id "MSTRG.87671"; transcript_id "MSTRG.87671.153"; exon_number "8";
chr19	StringTie	exon	17162988	17163122	1000	+	.	gene_id "MSTRG.87671"; transcript_id "MSTRG.87671.153"; exon_number "9";
chr19	StringTie	exon	17167943	17168064	1000	+	.	gene_id "MSTRG.87671"; transcript_id "MSTRG.87671.153"; exon_number "10";
chr19	StringTie	exon	17172336	17172477	1000	+	.	gene_id "MSTRG.87671"; transcript_id "MSTRG.87671.153"; exon_number "11";
chr19	StringTie	exon	17172759	17172963	1000	+	.	gene_id "MSTRG.87671"; transcript_id "MSTRG.87671.153"; exon_number "12";
chr19	StringTie	exon	17175663	17175741	1000	+	.	gene_id "MSTRG.87671"; transcript_id "MSTRG.87671.153"; exon_number "13";
chr19	StringTie	exon	17180927	17181040	1000	+	.	gene_id "MSTRG.87671"; transcript_id "MSTRG.87671.153"; exon_number "14";
chr19	StringTie	exon	17183829	17183868	1000	+	.	gene_id "MSTRG.87671"; transcript_id "MSTRG.87671.153"; exon_number "15";
chr19	StringTie	exon	17184865	17184987	1000	+	.	gene_id "MSTRG.87671"; transcript_id "MSTRG.87671.153"; exon_number "16";
chr19	StringTie	exon	17185921	17186001	1000	+	.	gene_id "MSTRG.87671"; transcript_id "MSTRG.87671.153"; exon_number "17";
chr19	StringTie	exon	17187935	17188045	1000	+	.	gene_id "MSTRG.87671"; transcript_id "MSTRG.87671.153"; exon_number "18";
chr19	StringTie	exon	17191097	17191219	1000	+	.	gene_id "MSTRG.87671"; transcript_id "MSTRG.87671.153"; exon_number "19";
chr19	StringTie	exon	17192746	17193062	1000	+	.	gene_id "MSTRG.87671"; transcript_id "MSTRG.87671.153"; exon_number "20";
chr19	StringTie	exon	17194556	17195473	1000	+	.	gene_id "MSTRG.87671"; transcript_id "MSTRG.87671.153"; exon_number "21";
chr19	StringTie	exon	17197792	17197858	1000	+	.	gene_id "MSTRG.87671"; transcript_id "MSTRG.87671.153"; exon_number "22";
chr19	StringTie	exon	17198184	17198308	1000	+	.	gene_id "MSTRG.87671"; transcript_id "MSTRG.87671.153"; exon_number "23";
chr19	StringTie	exon	17200293	17200426	1000	+	.	gene_id "MSTRG.87671"; transcript_id "MSTRG.87671.153"; exon_number "24";
chr19	StringTie	exon	17200639	17200829	1000	+	.	gene_id "MSTRG.87671"; transcript_id "MSTRG.87671.153"; exon_number "25";
chr19	StringTie	exon	17201926	17202024	1000	+	.	gene_id "MSTRG.87671"; transcript_id "MSTRG.87671.153"; exon_number "26";
chr19	StringTie	exon	17202130	17202303	1000	+	.	gene_id "MSTRG.87671"; transcript_id "MSTRG.87671.153"; exon_number "27";
chr19	StringTie	exon	17202845	17202883	1000	+	.	gene_id "MSTRG.87671"; transcript_id "MSTRG.87671.153"; exon_number "28";
chr19	StringTie	exon	17203147	17203258	1000	+	.	gene_id "MSTRG.87671"; transcript_id "MSTRG.87671.153"; exon_number "29";
chr19	StringTie	exon	17205263	17205336	1000	+	.	gene_id "MSTRG.87671"; transcript_id "MSTRG.87671.153"; exon_number "30";
chr19	StringTie	exon	17205960	17206152	1000	+	.	gene_id "MSTRG.87671"; transcript_id "MSTRG.87671.153"; exon_number "31";
chr19	StringTie	exon	17206248	17206376	1000	+	.	gene_id "MSTRG.87671"; transcript_id "MSTRG.87671.153"; exon_number "32";
chr19	StringTie	exon	17206679	17206784	1000	+	.	gene_id "MSTRG.87671"; transcript_id "MSTRG.87671.153"; exon_number "33";
chr19	StringTie	exon	17207113	17207244	1000	+	.	gene_id "MSTRG.87671"; transcript_id "MSTRG.87671.153"; exon_number "34";
chr19	StringTie	exon	17209586	17209709	1000	+	.	gene_id "MSTRG.87671"; transcript_id "MSTRG.87671.153"; exon_number "35";
chr19	StringTie	exon	17210333	17210380	1000	+	.	gene_id "MSTRG.87671"; transcript_id "MSTRG.87671.153"; exon_number "36";
chr19	StringTie	exon	17210715	17210848	1000	+	.	gene_id "MSTRG.87671"; transcript_id "MSTRG.87671.153"; exon_number "37";
chr19	StringTie	exon	17211647	17211786	1000	+	.	gene_id "MSTRG.87671"; transcript_id "MSTRG.87671.153"; exon_number "38";
chr19	StringTie	exon	17211895	17213384	1000	+	.	gene_id "MSTRG.87671"; transcript_id "MSTRG.87671.153"; exon_number "39";
chr19	StringTie	transcript	17144970	17213350	1000	+	.	gene_id "MSTRG.87671"; transcript_id "MSTRG.87671.154";
chr19	StringTie	exon	17144970	17145252	1000	+	.	gene_id "MSTRG.87671"; transcript_id "MSTRG.87671.154"; exon_number "1";
chr19	StringTie	exon	17145397	17145491	1000	+	.	gene_id "MSTRG.87671"; transcript_id "MSTRG.87671.154"; exon_number "2";
chr19	StringTie	exon	17152644	17152706	1000	+	.	gene_id "MSTRG.87671"; transcript_id "MSTRG.87671.154"; exon_number "3";
chr19	StringTie	exon	17153967	17154066	1000	+	.	gene_id "MSTRG.87671"; transcript_id "MSTRG.87671.154"; exon_number "4";
chr19	StringTie	exon	17154315	17154415	1000	+	.	gene_id "MSTRG.87671"; transcript_id "MSTRG.87671.154"; exon_number "5";
chr19	StringTie	exon	17156909	17157038	1000	+	.	gene_id "MSTRG.87671"; transcript_id "MSTRG.87671.154"; exon_number "6";
chr19	StringTie	exon	17159395	17159484	1000	+	.	gene_id "MSTRG.87671"; transcript_id "MSTRG.87671.154"; exon_number "7";
chr19	StringTie	exon	17162350	17162466	1000	+	.	gene_id "MSTRG.87671"; transcript_id "MSTRG.87671.154"; exon_number "8";
chr19	StringTie	exon	17162988	17163122	1000	+	.	gene_id "MSTRG.87671"; transcript_id "MSTRG.87671.154"; exon_number "9";
chr19	StringTie	exon	17167943	17168064	1000	+	.	gene_id "MSTRG.87671"; transcript_id "MSTRG.87671.154"; exon_number "10";
chr19	StringTie	exon	17172336	17172477	1000	+	.	gene_id "MSTRG.87671"; transcript_id "MSTRG.87671.154"; exon_number "11";
chr19	StringTie	exon	17172759	17172963	1000	+	.	gene_id "MSTRG.87671"; transcript_id "MSTRG.87671.154"; exon_number "12";
chr19	StringTie	exon	17175663	17175741	1000	+	.	gene_id "MSTRG.87671"; transcript_id "MSTRG.87671.154"; exon_number "13";
chr19	StringTie	exon	17183829	17183868	1000	+	.	gene_id "MSTRG.87671"; transcript_id "MSTRG.87671.154"; exon_number "14";
chr19	StringTie	exon	17184865	17184987	1000	+	.	gene_id "MSTRG.87671"; transcript_id "MSTRG.87671.154"; exon_number "15";
chr19	StringTie	exon	17185921	17186001	1000	+	.	gene_id "MSTRG.87671"; transcript_id "MSTRG.87671.154"; exon_number "16";
chr19	StringTie	exon	17187935	17188045	1000	+	.	gene_id "MSTRG.87671"; transcript_id "MSTRG.87671.154"; exon_number "17";
chr19	StringTie	exon	17191097	17191219	1000	+	.	gene_id "MSTRG.87671"; transcript_id "MSTRG.87671.154"; exon_number "18";
chr19	StringTie	exon	17192746	17193062	1000	+	.	gene_id "MSTRG.87671"; transcript_id "MSTRG.87671.154"; exon_number "19";
chr19	StringTie	exon	17194556	17195473	1000	+	.	gene_id "MSTRG.87671"; transcript_id "MSTRG.87671.154"; exon_number "20";
chr19	StringTie	exon	17197792	17197858	1000	+	.	gene_id "MSTRG.87671"; transcript_id "MSTRG.87671.154"; exon_number "21";
chr19	StringTie	exon	17198184	17198308	1000	+	.	gene_id "MSTRG.87671"; transcript_id "MSTRG.87671.154"; exon_number "22";
chr19	StringTie	exon	17200293	17200426	1000	+	.	gene_id "MSTRG.87671"; transcript_id "MSTRG.87671.154"; exon_number "23";
chr19	StringTie	exon	17200639	17200829	1000	+	.	gene_id "MSTRG.87671"; transcript_id "MSTRG.87671.154"; exon_number "24";
chr19	StringTie	exon	17201926	17202024	1000	+	.	gene_id "MSTRG.87671"; transcript_id "MSTRG.87671.154"; exon_number "25";
chr19	StringTie	exon	17202130	17202303	1000	+	.	gene_id "MSTRG.87671"; transcript_id "MSTRG.87671.154"; exon_number "26";
chr19	StringTie	exon	17202842	17202883	1000	+	.	gene_id "MSTRG.87671"; transcript_id "MSTRG.87671.154"; exon_number "27";
chr19	StringTie	exon	17203147	17203258	1000	+	.	gene_id "MSTRG.87671"; transcript_id "MSTRG.87671.154"; exon_number "28";
chr19	StringTie	exon	17205263	17205336	1000	+	.	gene_id "MSTRG.87671"; transcript_id "MSTRG.87671.154"; exon_number "29";
chr19	StringTie	exon	17205960	17206152	1000	+	.	gene_id "MSTRG.87671"; transcript_id "MSTRG.87671.154"; exon_number "30";
chr19	StringTie	exon	17206248	17206376	1000	+	.	gene_id "MSTRG.87671"; transcript_id "MSTRG.87671.154"; exon_number "31";
chr19	StringTie	exon	17206679	17206784	1000	+	.	gene_id "MSTRG.87671"; transcript_id "MSTRG.87671.154"; exon_number "32";
chr19	StringTie	exon	17207113	17207244	1000	+	.	gene_id "MSTRG.87671"; transcript_id "MSTRG.87671.154"; exon_number "33";
chr19	StringTie	exon	17209586	17209709	1000	+	.	gene_id "MSTRG.87671"; transcript_id "MSTRG.87671.154"; exon_number "34";
chr19	StringTie	exon	17210333	17210380	1000	+	.	gene_id "MSTRG.87671"; transcript_id "MSTRG.87671.154"; exon_number "35";
chr19	StringTie	exon	17210715	17210848	1000	+	.	gene_id "MSTRG.87671"; transcript_id "MSTRG.87671.154"; exon_number "36";
chr19	StringTie	exon	17211647	17213350	1000	+	.	gene_id "MSTRG.87671"; transcript_id "MSTRG.87671.154"; exon_number "37";
chr19	StringTie	transcript	17144980	17219826	1000	+	.	gene_id "MSTRG.87671"; transcript_id "MSTRG.87671.155";
chr19	StringTie	exon	17144980	17145491	1000	+	.	gene_id "MSTRG.87671"; transcript_id "MSTRG.87671.155"; exon_number "1";
chr19	StringTie	exon	17152644	17152706	1000	+	.	gene_id "MSTRG.87671"; transcript_id "MSTRG.87671.155"; exon_number "2";
chr19	StringTie	exon	17153967	17154066	1000	+	.	gene_id "MSTRG.87671"; transcript_id "MSTRG.87671.155"; exon_number "3";
chr19	StringTie	exon	17154315	17154415	1000	+	.	gene_id "MSTRG.87671"; transcript_id "MSTRG.87671.155"; exon_number "4";
chr19	StringTie	exon	17156909	17157038	1000	+	.	gene_id "MSTRG.87671"; transcript_id "MSTRG.87671.155"; exon_number "5";
chr19	StringTie	exon	17159395	17159484	1000	+	.	gene_id "MSTRG.87671"; transcript_id "MSTRG.87671.155"; exon_number "6";
chr19	StringTie	exon	17162350	17162466	1000	+	.	gene_id "MSTRG.87671"; transcript_id "MSTRG.87671.155"; exon_number "7";
chr19	StringTie	exon	17162988	17163122	1000	+	.	gene_id "MSTRG.87671"; transcript_id "MSTRG.87671.155"; exon_number "8";
chr19	StringTie	exon	17167943	17168064	1000	+	.	gene_id "MSTRG.87671"; transcript_id "MSTRG.87671.155"; exon_number "9";
chr19	StringTie	exon	17172336	17172477	1000	+	.	gene_id "MSTRG.87671"; transcript_id "MSTRG.87671.155"; exon_number "10";
chr19	StringTie	exon	17172759	17172963	1000	+	.	gene_id "MSTRG.87671"; transcript_id "MSTRG.87671.155"; exon_number "11";
chr19	StringTie	exon	17175663	17175741	1000	+	.	gene_id "MSTRG.87671"; transcript_id "MSTRG.87671.155"; exon_number "12";
chr19	StringTie	exon	17183829	17183868	1000	+	.	gene_id "MSTRG.87671"; transcript_id "MSTRG.87671.155"; exon_number "13";
chr19	StringTie	exon	17184865	17184987	1000	+	.	gene_id "MSTRG.87671"; transcript_id "MSTRG.87671.155"; exon_number "14";
chr19	StringTie	exon	17185921	17186001	1000	+	.	gene_id "MSTRG.87671"; transcript_id "MSTRG.87671.155"; exon_number "15";
chr19	StringTie	exon	17187935	17188045	1000	+	.	gene_id "MSTRG.87671"; transcript_id "MSTRG.87671.155"; exon_number "16";
chr19	StringTie	exon	17191097	17191219	1000	+	.	gene_id "MSTRG.87671"; transcript_id "MSTRG.87671.155"; exon_number "17";
chr19	StringTie	exon	17192746	17193062	1000	+	.	gene_id "MSTRG.87671"; transcript_id "MSTRG.87671.155"; exon_number "18";
chr19	StringTie	exon	17194556	17195473	1000	+	.	gene_id "MSTRG.87671"; transcript_id "MSTRG.87671.155"; exon_number "19";
chr19	StringTie	exon	17197792	17197858	1000	+	.	gene_id "MSTRG.87671"; transcript_id "MSTRG.87671.155"; exon_number "20";
chr19	StringTie	exon	17198184	17198308	1000	+	.	gene_id "MSTRG.87671"; transcript_id "MSTRG.87671.155"; exon_number "21";
chr19	StringTie	exon	17200293	17200426	1000	+	.	gene_id "MSTRG.87671"; transcript_id "MSTRG.87671.155"; exon_number "22";
chr19	StringTie	exon	17200639	17200829	1000	+	.	gene_id "MSTRG.87671"; transcript_id "MSTRG.87671.155"; exon_number "23";
chr19	StringTie	exon	17201926	17202024	1000	+	.	gene_id "MSTRG.87671"; transcript_id "MSTRG.87671.155"; exon_number "24";
chr19	StringTie	exon	17202130	17202303	1000	+	.	gene_id "MSTRG.87671"; transcript_id "MSTRG.87671.155"; exon_number "25";
chr19	StringTie	exon	17202842	17202883	1000	+	.	gene_id "MSTRG.87671"; transcript_id "MSTRG.87671.155"; exon_number "26";
chr19	StringTie	exon	17203147	17203258	1000	+	.	gene_id "MSTRG.87671"; transcript_id "MSTRG.87671.155"; exon_number "27";
chr19	StringTie	exon	17205263	17205336	1000	+	.	gene_id "MSTRG.87671"; transcript_id "MSTRG.87671.155"; exon_number "28";
chr19	StringTie	exon	17205960	17206152	1000	+	.	gene_id "MSTRG.87671"; transcript_id "MSTRG.87671.155"; exon_number "29";
chr19	StringTie	exon	17206248	17206376	1000	+	.	gene_id "MSTRG.87671"; transcript_id "MSTRG.87671.155"; exon_number "30";
chr19	StringTie	exon	17206679	17206784	1000	+	.	gene_id "MSTRG.87671"; transcript_id "MSTRG.87671.155"; exon_number "31";
chr19	StringTie	exon	17207113	17207244	1000	+	.	gene_id "MSTRG.87671"; transcript_id "MSTRG.87671.155"; exon_number "32";
chr19	StringTie	exon	17209586	17209709	1000	+	.	gene_id "MSTRG.87671"; transcript_id "MSTRG.87671.155"; exon_number "33";
chr19	StringTie	exon	17210715	17210848	1000	+	.	gene_id "MSTRG.87671"; transcript_id "MSTRG.87671.155"; exon_number "34";
chr19	StringTie	exon	17211647	17211774	1000	+	.	gene_id "MSTRG.87671"; transcript_id "MSTRG.87671.155"; exon_number "35";
chr19	StringTie	exon	17214460	17214616	1000	+	.	gene_id "MSTRG.87671"; transcript_id "MSTRG.87671.155"; exon_number "36";
chr19	StringTie	exon	17214729	17214954	1000	+	.	gene_id "MSTRG.87671"; transcript_id "MSTRG.87671.155"; exon_number "37";
chr19	StringTie	exon	17215225	17215507	1000	+	.	gene_id "MSTRG.87671"; transcript_id "MSTRG.87671.155"; exon_number "38";
chr19	StringTie	exon	17215802	17215851	1000	+	.	gene_id "MSTRG.87671"; transcript_id "MSTRG.87671.155"; exon_number "39";
chr19	StringTie	exon	17215992	17216070	1000	+	.	gene_id "MSTRG.87671"; transcript_id "MSTRG.87671.155"; exon_number "40";
chr19	StringTie	exon	17216169	17216321	1000	+	.	gene_id "MSTRG.87671"; transcript_id "MSTRG.87671.155"; exon_number "41";
chr19	StringTie	exon	17217453	17218391	1000	+	.	gene_id "MSTRG.87671"; transcript_id "MSTRG.87671.155"; exon_number "42";
chr19	StringTie	exon	17219213	17219387	1000	+	.	gene_id "MSTRG.87671"; transcript_id "MSTRG.87671.155"; exon_number "43";
chr19	StringTie	exon	17219631	17219826	1000	+	.	gene_id "MSTRG.87671"; transcript_id "MSTRG.87671.155"; exon_number "44";
chr19	StringTie	transcript	17145008	17219860	1000	+	.	gene_id "MSTRG.87671"; transcript_id "MSTRG.87671.156";
chr19	StringTie	exon	17145008	17145491	1000	+	.	gene_id "MSTRG.87671"; transcript_id "MSTRG.87671.156"; exon_number "1";
chr19	StringTie	exon	17152644	17152706	1000	+	.	gene_id "MSTRG.87671"; transcript_id "MSTRG.87671.156"; exon_number "2";
chr19	StringTie	exon	17153967	17154066	1000	+	.	gene_id "MSTRG.87671"; transcript_id "MSTRG.87671.156"; exon_number "3";
chr19	StringTie	exon	17154315	17154415	1000	+	.	gene_id "MSTRG.87671"; transcript_id "MSTRG.87671.156"; exon_number "4";
chr19	StringTie	exon	17156909	17157038	1000	+	.	gene_id "MSTRG.87671"; transcript_id "MSTRG.87671.156"; exon_number "5";
chr19	StringTie	exon	17159395	17159484	1000	+	.	gene_id "MSTRG.87671"; transcript_id "MSTRG.87671.156"; exon_number "6";
chr19	StringTie	exon	17162350	17162466	1000	+	.	gene_id "MSTRG.87671"; transcript_id "MSTRG.87671.156"; exon_number "7";
chr19	StringTie	exon	17162988	17163122	1000	+	.	gene_id "MSTRG.87671"; transcript_id "MSTRG.87671.156"; exon_number "8";
chr19	StringTie	exon	17167943	17168064	1000	+	.	gene_id "MSTRG.87671"; transcript_id "MSTRG.87671.156"; exon_number "9";
chr19	StringTie	exon	17172336	17172477	1000	+	.	gene_id "MSTRG.87671"; transcript_id "MSTRG.87671.156"; exon_number "10";
chr19	StringTie	exon	17172759	17172963	1000	+	.	gene_id "MSTRG.87671"; transcript_id "MSTRG.87671.156"; exon_number "11";
chr19	StringTie	exon	17175663	17175741	1000	+	.	gene_id "MSTRG.87671"; transcript_id "MSTRG.87671.156"; exon_number "12";
chr19	StringTie	exon	17180927	17181040	1000	+	.	gene_id "MSTRG.87671"; transcript_id "MSTRG.87671.156"; exon_number "13";
chr19	StringTie	exon	17183829	17183868	1000	+	.	gene_id "MSTRG.87671"; transcript_id "MSTRG.87671.156"; exon_number "14";
chr19	StringTie	exon	17184865	17184987	1000	+	.	gene_id "MSTRG.87671"; transcript_id "MSTRG.87671.156"; exon_number "15";
chr19	StringTie	exon	17185921	17186001	1000	+	.	gene_id "MSTRG.87671"; transcript_id "MSTRG.87671.156"; exon_number "16";
chr19	StringTie	exon	17187935	17188045	1000	+	.	gene_id "MSTRG.87671"; transcript_id "MSTRG.87671.156"; exon_number "17";
chr19	StringTie	exon	17191097	17191219	1000	+	.	gene_id "MSTRG.87671"; transcript_id "MSTRG.87671.156"; exon_number "18";
chr19	StringTie	exon	17192746	17193062	1000	+	.	gene_id "MSTRG.87671"; transcript_id "MSTRG.87671.156"; exon_number "19";
chr19	StringTie	exon	17194556	17195473	1000	+	.	gene_id "MSTRG.87671"; transcript_id "MSTRG.87671.156"; exon_number "20";
chr19	StringTie	exon	17197792	17197858	1000	+	.	gene_id "MSTRG.87671"; transcript_id "MSTRG.87671.156"; exon_number "21";
chr19	StringTie	exon	17198184	17198308	1000	+	.	gene_id "MSTRG.87671"; transcript_id "MSTRG.87671.156"; exon_number "22";
chr19	StringTie	exon	17200293	17200426	1000	+	.	gene_id "MSTRG.87671"; transcript_id "MSTRG.87671.156"; exon_number "23";
chr19	StringTie	exon	17200639	17200829	1000	+	.	gene_id "MSTRG.87671"; transcript_id "MSTRG.87671.156"; exon_number "24";
chr19	StringTie	exon	17201926	17202024	1000	+	.	gene_id "MSTRG.87671"; transcript_id "MSTRG.87671.156"; exon_number "25";
chr19	StringTie	exon	17202130	17202303	1000	+	.	gene_id "MSTRG.87671"; transcript_id "MSTRG.87671.156"; exon_number "26";
chr19	StringTie	exon	17202845	17202883	1000	+	.	gene_id "MSTRG.87671"; transcript_id "MSTRG.87671.156"; exon_number "27";
chr19	StringTie	exon	17203147	17203258	1000	+	.	gene_id "MSTRG.87671"; transcript_id "MSTRG.87671.156"; exon_number "28";
chr19	StringTie	exon	17205263	17205336	1000	+	.	gene_id "MSTRG.87671"; transcript_id "MSTRG.87671.156"; exon_number "29";
chr19	StringTie	exon	17205960	17206152	1000	+	.	gene_id "MSTRG.87671"; transcript_id "MSTRG.87671.156"; exon_number "30";
chr19	StringTie	exon	17206248	17206376	1000	+	.	gene_id "MSTRG.87671"; transcript_id "MSTRG.87671.156"; exon_number "31";
chr19	StringTie	exon	17206679	17206784	1000	+	.	gene_id "MSTRG.87671"; transcript_id "MSTRG.87671.156"; exon_number "32";
chr19	StringTie	exon	17207113	17207244	1000	+	.	gene_id "MSTRG.87671"; transcript_id "MSTRG.87671.156"; exon_number "33";
chr19	StringTie	exon	17209586	17209709	1000	+	.	gene_id "MSTRG.87671"; transcript_id "MSTRG.87671.156"; exon_number "34";
chr19	StringTie	exon	17210715	17210848	1000	+	.	gene_id "MSTRG.87671"; transcript_id "MSTRG.87671.156"; exon_number "35";
chr19	StringTie	exon	17211647	17211774	1000	+	.	gene_id "MSTRG.87671"; transcript_id "MSTRG.87671.156"; exon_number "36";
chr19	StringTie	exon	17214460	17214616	1000	+	.	gene_id "MSTRG.87671"; transcript_id "MSTRG.87671.156"; exon_number "37";
chr19	StringTie	exon	17214729	17214864	1000	+	.	gene_id "MSTRG.87671"; transcript_id "MSTRG.87671.156"; exon_number "38";
chr19	StringTie	exon	17215373	17215507	1000	+	.	gene_id "MSTRG.87671"; transcript_id "MSTRG.87671.156"; exon_number "39";
chr19	StringTie	exon	17215802	17215851	1000	+	.	gene_id "MSTRG.87671"; transcript_id "MSTRG.87671.156"; exon_number "40";
chr19	StringTie	exon	17215992	17216070	1000	+	.	gene_id "MSTRG.87671"; transcript_id "MSTRG.87671.156"; exon_number "41";
chr19	StringTie	exon	17216169	17216321	1000	+	.	gene_id "MSTRG.87671"; transcript_id "MSTRG.87671.156"; exon_number "42";
chr19	StringTie	exon	17217453	17217462	1000	+	.	gene_id "MSTRG.87671"; transcript_id "MSTRG.87671.156"; exon_number "43";
chr19	StringTie	exon	17218364	17218391	1000	+	.	gene_id "MSTRG.87671"; transcript_id "MSTRG.87671.156"; exon_number "44";
chr19	StringTie	exon	17219213	17219387	1000	+	.	gene_id "MSTRG.87671"; transcript_id "MSTRG.87671.156"; exon_number "45";
chr19	StringTie	exon	17219631	17219860	1000	+	.	gene_id "MSTRG.87671"; transcript_id "MSTRG.87671.156"; exon_number "46";
chr19	StringTie	transcript	17145010	17219903	1000	+	.	gene_id "MSTRG.87671"; transcript_id "MSTRG.87671.157";
chr19	StringTie	exon	17145010	17145252	1000	+	.	gene_id "MSTRG.87671"; transcript_id "MSTRG.87671.157"; exon_number "1";
chr19	StringTie	exon	17145397	17145491	1000	+	.	gene_id "MSTRG.87671"; transcript_id "MSTRG.87671.157"; exon_number "2";
chr19	StringTie	exon	17152644	17152706	1000	+	.	gene_id "MSTRG.87671"; transcript_id "MSTRG.87671.157"; exon_number "3";
chr19	StringTie	exon	17153967	17154066	1000	+	.	gene_id "MSTRG.87671"; transcript_id "MSTRG.87671.157"; exon_number "4";
chr19	StringTie	exon	17154315	17154415	1000	+	.	gene_id "MSTRG.87671"; transcript_id "MSTRG.87671.157"; exon_number "5";
chr19	StringTie	exon	17156909	17157038	1000	+	.	gene_id "MSTRG.87671"; transcript_id "MSTRG.87671.157"; exon_number "6";
chr19	StringTie	exon	17159395	17159484	1000	+	.	gene_id "MSTRG.87671"; transcript_id "MSTRG.87671.157"; exon_number "7";
chr19	StringTie	exon	17162350	17162466	1000	+	.	gene_id "MSTRG.87671"; transcript_id "MSTRG.87671.157"; exon_number "8";
chr19	StringTie	exon	17162988	17163122	1000	+	.	gene_id "MSTRG.87671"; transcript_id "MSTRG.87671.157"; exon_number "9";
chr19	StringTie	exon	17167943	17168064	1000	+	.	gene_id "MSTRG.87671"; transcript_id "MSTRG.87671.157"; exon_number "10";
chr19	StringTie	exon	17172336	17172477	1000	+	.	gene_id "MSTRG.87671"; transcript_id "MSTRG.87671.157"; exon_number "11";
chr19	StringTie	exon	17172759	17172963	1000	+	.	gene_id "MSTRG.87671"; transcript_id "MSTRG.87671.157"; exon_number "12";
chr19	StringTie	exon	17175663	17175741	1000	+	.	gene_id "MSTRG.87671"; transcript_id "MSTRG.87671.157"; exon_number "13";
chr19	StringTie	exon	17180927	17181040	1000	+	.	gene_id "MSTRG.87671"; transcript_id "MSTRG.87671.157"; exon_number "14";
chr19	StringTie	exon	17183829	17183868	1000	+	.	gene_id "MSTRG.87671"; transcript_id "MSTRG.87671.157"; exon_number "15";
chr19	StringTie	exon	17184865	17184987	1000	+	.	gene_id "MSTRG.87671"; transcript_id "MSTRG.87671.157"; exon_number "16";
chr19	StringTie	exon	17185921	17186001	1000	+	.	gene_id "MSTRG.87671"; transcript_id "MSTRG.87671.157"; exon_number "17";
chr19	StringTie	exon	17187935	17188045	1000	+	.	gene_id "MSTRG.87671"; transcript_id "MSTRG.87671.157"; exon_number "18";
chr19	StringTie	exon	17191097	17191219	1000	+	.	gene_id "MSTRG.87671"; transcript_id "MSTRG.87671.157"; exon_number "19";
chr19	StringTie	exon	17192746	17193062	1000	+	.	gene_id "MSTRG.87671"; transcript_id "MSTRG.87671.157"; exon_number "20";
chr19	StringTie	exon	17194556	17195473	1000	+	.	gene_id "MSTRG.87671"; transcript_id "MSTRG.87671.157"; exon_number "21";
chr19	StringTie	exon	17197792	17197858	1000	+	.	gene_id "MSTRG.87671"; transcript_id "MSTRG.87671.157"; exon_number "22";
chr19	StringTie	exon	17198184	17198308	1000	+	.	gene_id "MSTRG.87671"; transcript_id "MSTRG.87671.157"; exon_number "23";
chr19	StringTie	exon	17200293	17200426	1000	+	.	gene_id "MSTRG.87671"; transcript_id "MSTRG.87671.157"; exon_number "24";
chr19	StringTie	exon	17200639	17200829	1000	+	.	gene_id "MSTRG.87671"; transcript_id "MSTRG.87671.157"; exon_number "25";
chr19	StringTie	exon	17201926	17202024	1000	+	.	gene_id "MSTRG.87671"; transcript_id "MSTRG.87671.157"; exon_number "26";
chr19	StringTie	exon	17202130	17202303	1000	+	.	gene_id "MSTRG.87671"; transcript_id "MSTRG.87671.157"; exon_number "27";
chr19	StringTie	exon	17202845	17203258	1000	+	.	gene_id "MSTRG.87671"; transcript_id "MSTRG.87671.157"; exon_number "28";
chr19	StringTie	exon	17205263	17205336	1000	+	.	gene_id "MSTRG.87671"; transcript_id "MSTRG.87671.157"; exon_number "29";
chr19	StringTie	exon	17205960	17206152	1000	+	.	gene_id "MSTRG.87671"; transcript_id "MSTRG.87671.157"; exon_number "30";
chr19	StringTie	exon	17206248	17206376	1000	+	.	gene_id "MSTRG.87671"; transcript_id "MSTRG.87671.157"; exon_number "31";
chr19	StringTie	exon	17206679	17206784	1000	+	.	gene_id "MSTRG.87671"; transcript_id "MSTRG.87671.157"; exon_number "32";
chr19	StringTie	exon	17207113	17207244	1000	+	.	gene_id "MSTRG.87671"; transcript_id "MSTRG.87671.157"; exon_number "33";
chr19	StringTie	exon	17209586	17209709	1000	+	.	gene_id "MSTRG.87671"; transcript_id "MSTRG.87671.157"; exon_number "34";
chr19	StringTie	exon	17210715	17210848	1000	+	.	gene_id "MSTRG.87671"; transcript_id "MSTRG.87671.157"; exon_number "35";
chr19	StringTie	exon	17211647	17211774	1000	+	.	gene_id "MSTRG.87671"; transcript_id "MSTRG.87671.157"; exon_number "36";
chr19	StringTie	exon	17211895	17214616	1000	+	.	gene_id "MSTRG.87671"; transcript_id "MSTRG.87671.157"; exon_number "37";
chr19	StringTie	exon	17214725	17215507	1000	+	.	gene_id "MSTRG.87671"; transcript_id "MSTRG.87671.157"; exon_number "38";
chr19	StringTie	exon	17215802	17215851	1000	+	.	gene_id "MSTRG.87671"; transcript_id "MSTRG.87671.157"; exon_number "39";
chr19	StringTie	exon	17215992	17216070	1000	+	.	gene_id "MSTRG.87671"; transcript_id "MSTRG.87671.157"; exon_number "40";
chr19	StringTie	exon	17216169	17216321	1000	+	.	gene_id "MSTRG.87671"; transcript_id "MSTRG.87671.157"; exon_number "41";
chr19	StringTie	exon	17217453	17217462	1000	+	.	gene_id "MSTRG.87671"; transcript_id "MSTRG.87671.157"; exon_number "42";
chr19	StringTie	exon	17218364	17218391	1000	+	.	gene_id "MSTRG.87671"; transcript_id "MSTRG.87671.157"; exon_number "43";
chr19	StringTie	exon	17219213	17219387	1000	+	.	gene_id "MSTRG.87671"; transcript_id "MSTRG.87671.157"; exon_number "44";
chr19	StringTie	exon	17219631	17219903	1000	+	.	gene_id "MSTRG.87671"; transcript_id "MSTRG.87671.157"; exon_number "45";
chr19	StringTie	transcript	17145018	17219840	1000	+	.	gene_id "MSTRG.87671"; transcript_id "MSTRG.87671.158";
chr19	StringTie	exon	17145018	17145491	1000	+	.	gene_id "MSTRG.87671"; transcript_id "MSTRG.87671.158"; exon_number "1";
chr19	StringTie	exon	17152644	17152706	1000	+	.	gene_id "MSTRG.87671"; transcript_id "MSTRG.87671.158"; exon_number "2";
chr19	StringTie	exon	17153967	17154066	1000	+	.	gene_id "MSTRG.87671"; transcript_id "MSTRG.87671.158"; exon_number "3";
chr19	StringTie	exon	17154315	17154415	1000	+	.	gene_id "MSTRG.87671"; transcript_id "MSTRG.87671.158"; exon_number "4";
chr19	StringTie	exon	17156909	17157038	1000	+	.	gene_id "MSTRG.87671"; transcript_id "MSTRG.87671.158"; exon_number "5";
chr19	StringTie	exon	17159395	17159484	1000	+	.	gene_id "MSTRG.87671"; transcript_id "MSTRG.87671.158"; exon_number "6";
chr19	StringTie	exon	17162350	17162466	1000	+	.	gene_id "MSTRG.87671"; transcript_id "MSTRG.87671.158"; exon_number "7";
chr19	StringTie	exon	17162988	17163122	1000	+	.	gene_id "MSTRG.87671"; transcript_id "MSTRG.87671.158"; exon_number "8";
chr19	StringTie	exon	17167943	17168064	1000	+	.	gene_id "MSTRG.87671"; transcript_id "MSTRG.87671.158"; exon_number "9";
chr19	StringTie	exon	17172336	17172477	1000	+	.	gene_id "MSTRG.87671"; transcript_id "MSTRG.87671.158"; exon_number "10";
chr19	StringTie	exon	17172759	17172963	1000	+	.	gene_id "MSTRG.87671"; transcript_id "MSTRG.87671.158"; exon_number "11";
chr19	StringTie	exon	17175663	17175741	1000	+	.	gene_id "MSTRG.87671"; transcript_id "MSTRG.87671.158"; exon_number "12";
chr19	StringTie	exon	17183829	17183868	1000	+	.	gene_id "MSTRG.87671"; transcript_id "MSTRG.87671.158"; exon_number "13";
chr19	StringTie	exon	17184865	17184987	1000	+	.	gene_id "MSTRG.87671"; transcript_id "MSTRG.87671.158"; exon_number "14";
chr19	StringTie	exon	17185921	17186001	1000	+	.	gene_id "MSTRG.87671"; transcript_id "MSTRG.87671.158"; exon_number "15";
chr19	StringTie	exon	17187935	17188045	1000	+	.	gene_id "MSTRG.87671"; transcript_id "MSTRG.87671.158"; exon_number "16";
chr19	StringTie	exon	17191097	17191219	1000	+	.	gene_id "MSTRG.87671"; transcript_id "MSTRG.87671.158"; exon_number "17";
chr19	StringTie	exon	17192746	17193062	1000	+	.	gene_id "MSTRG.87671"; transcript_id "MSTRG.87671.158"; exon_number "18";
chr19	StringTie	exon	17194556	17195473	1000	+	.	gene_id "MSTRG.87671"; transcript_id "MSTRG.87671.158"; exon_number "19";
chr19	StringTie	exon	17197792	17197858	1000	+	.	gene_id "MSTRG.87671"; transcript_id "MSTRG.87671.158"; exon_number "20";
chr19	StringTie	exon	17198184	17198308	1000	+	.	gene_id "MSTRG.87671"; transcript_id "MSTRG.87671.158"; exon_number "21";
chr19	StringTie	exon	17200293	17200426	1000	+	.	gene_id "MSTRG.87671"; transcript_id "MSTRG.87671.158"; exon_number "22";
chr19	StringTie	exon	17200639	17200829	1000	+	.	gene_id "MSTRG.87671"; transcript_id "MSTRG.87671.158"; exon_number "23";
chr19	StringTie	exon	17201926	17202024	1000	+	.	gene_id "MSTRG.87671"; transcript_id "MSTRG.87671.158"; exon_number "24";
chr19	StringTie	exon	17202130	17202303	1000	+	.	gene_id "MSTRG.87671"; transcript_id "MSTRG.87671.158"; exon_number "25";
chr19	StringTie	exon	17202842	17202883	1000	+	.	gene_id "MSTRG.87671"; transcript_id "MSTRG.87671.158"; exon_number "26";
chr19	StringTie	exon	17203147	17203258	1000	+	.	gene_id "MSTRG.87671"; transcript_id "MSTRG.87671.158"; exon_number "27";
chr19	StringTie	exon	17205263	17205336	1000	+	.	gene_id "MSTRG.87671"; transcript_id "MSTRG.87671.158"; exon_number "28";
chr19	StringTie	exon	17205960	17206152	1000	+	.	gene_id "MSTRG.87671"; transcript_id "MSTRG.87671.158"; exon_number "29";
chr19	StringTie	exon	17206248	17206376	1000	+	.	gene_id "MSTRG.87671"; transcript_id "MSTRG.87671.158"; exon_number "30";
chr19	StringTie	exon	17206679	17206784	1000	+	.	gene_id "MSTRG.87671"; transcript_id "MSTRG.87671.158"; exon_number "31";
chr19	StringTie	exon	17207113	17207244	1000	+	.	gene_id "MSTRG.87671"; transcript_id "MSTRG.87671.158"; exon_number "32";
chr19	StringTie	exon	17209586	17209709	1000	+	.	gene_id "MSTRG.87671"; transcript_id "MSTRG.87671.158"; exon_number "33";
chr19	StringTie	exon	17210715	17210848	1000	+	.	gene_id "MSTRG.87671"; transcript_id "MSTRG.87671.158"; exon_number "34";
chr19	StringTie	exon	17211647	17211774	1000	+	.	gene_id "MSTRG.87671"; transcript_id "MSTRG.87671.158"; exon_number "35";
chr19	StringTie	exon	17214460	17214616	1000	+	.	gene_id "MSTRG.87671"; transcript_id "MSTRG.87671.158"; exon_number "36";
chr19	StringTie	exon	17214702	17215507	1000	+	.	gene_id "MSTRG.87671"; transcript_id "MSTRG.87671.158"; exon_number "37";
chr19	StringTie	exon	17215802	17215851	1000	+	.	gene_id "MSTRG.87671"; transcript_id "MSTRG.87671.158"; exon_number "38";
chr19	StringTie	exon	17215992	17216070	1000	+	.	gene_id "MSTRG.87671"; transcript_id "MSTRG.87671.158"; exon_number "39";
chr19	StringTie	exon	17216169	17216321	1000	+	.	gene_id "MSTRG.87671"; transcript_id "MSTRG.87671.158"; exon_number "40";
chr19	StringTie	exon	17217453	17217462	1000	+	.	gene_id "MSTRG.87671"; transcript_id "MSTRG.87671.158"; exon_number "41";
chr19	StringTie	exon	17218364	17218391	1000	+	.	gene_id "MSTRG.87671"; transcript_id "MSTRG.87671.158"; exon_number "42";
chr19	StringTie	exon	17219213	17219387	1000	+	.	gene_id "MSTRG.87671"; transcript_id "MSTRG.87671.158"; exon_number "43";
chr19	StringTie	exon	17219631	17219840	1000	+	.	gene_id "MSTRG.87671"; transcript_id "MSTRG.87671.158"; exon_number "44";
chr19	StringTie	transcript	17145018	17219876	1000	+	.	gene_id "MSTRG.87671"; transcript_id "MSTRG.87671.159";
chr19	StringTie	exon	17145018	17145491	1000	+	.	gene_id "MSTRG.87671"; transcript_id "MSTRG.87671.159"; exon_number "1";
chr19	StringTie	exon	17152644	17152706	1000	+	.	gene_id "MSTRG.87671"; transcript_id "MSTRG.87671.159"; exon_number "2";
chr19	StringTie	exon	17153967	17154066	1000	+	.	gene_id "MSTRG.87671"; transcript_id "MSTRG.87671.159"; exon_number "3";
chr19	StringTie	exon	17154315	17154415	1000	+	.	gene_id "MSTRG.87671"; transcript_id "MSTRG.87671.159"; exon_number "4";
chr19	StringTie	exon	17156909	17157038	1000	+	.	gene_id "MSTRG.87671"; transcript_id "MSTRG.87671.159"; exon_number "5";
chr19	StringTie	exon	17159395	17159484	1000	+	.	gene_id "MSTRG.87671"; transcript_id "MSTRG.87671.159"; exon_number "6";
chr19	StringTie	exon	17162350	17162466	1000	+	.	gene_id "MSTRG.87671"; transcript_id "MSTRG.87671.159"; exon_number "7";
chr19	StringTie	exon	17162988	17163122	1000	+	.	gene_id "MSTRG.87671"; transcript_id "MSTRG.87671.159"; exon_number "8";
chr19	StringTie	exon	17167943	17168064	1000	+	.	gene_id "MSTRG.87671"; transcript_id "MSTRG.87671.159"; exon_number "9";
chr19	StringTie	exon	17172336	17172477	1000	+	.	gene_id "MSTRG.87671"; transcript_id "MSTRG.87671.159"; exon_number "10";
chr19	StringTie	exon	17172759	17172963	1000	+	.	gene_id "MSTRG.87671"; transcript_id "MSTRG.87671.159"; exon_number "11";
chr19	StringTie	exon	17175663	17175741	1000	+	.	gene_id "MSTRG.87671"; transcript_id "MSTRG.87671.159"; exon_number "12";
chr19	StringTie	exon	17177797	17177886	1000	+	.	gene_id "MSTRG.87671"; transcript_id "MSTRG.87671.159"; exon_number "13";
chr19	StringTie	exon	17183829	17183868	1000	+	.	gene_id "MSTRG.87671"; transcript_id "MSTRG.87671.159"; exon_number "14";
chr19	StringTie	exon	17184865	17184987	1000	+	.	gene_id "MSTRG.87671"; transcript_id "MSTRG.87671.159"; exon_number "15";
chr19	StringTie	exon	17185921	17186001	1000	+	.	gene_id "MSTRG.87671"; transcript_id "MSTRG.87671.159"; exon_number "16";
chr19	StringTie	exon	17187935	17188045	1000	+	.	gene_id "MSTRG.87671"; transcript_id "MSTRG.87671.159"; exon_number "17";
chr19	StringTie	exon	17191097	17191219	1000	+	.	gene_id "MSTRG.87671"; transcript_id "MSTRG.87671.159"; exon_number "18";
chr19	StringTie	exon	17192746	17193062	1000	+	.	gene_id "MSTRG.87671"; transcript_id "MSTRG.87671.159"; exon_number "19";
chr19	StringTie	exon	17194556	17195473	1000	+	.	gene_id "MSTRG.87671"; transcript_id "MSTRG.87671.159"; exon_number "20";
chr19	StringTie	exon	17197792	17197858	1000	+	.	gene_id "MSTRG.87671"; transcript_id "MSTRG.87671.159"; exon_number "21";
chr19	StringTie	exon	17198184	17198308	1000	+	.	gene_id "MSTRG.87671"; transcript_id "MSTRG.87671.159"; exon_number "22";
chr19	StringTie	exon	17200293	17200426	1000	+	.	gene_id "MSTRG.87671"; transcript_id "MSTRG.87671.159"; exon_number "23";
chr19	StringTie	exon	17200639	17200829	1000	+	.	gene_id "MSTRG.87671"; transcript_id "MSTRG.87671.159"; exon_number "24";
chr19	StringTie	exon	17201926	17202024	1000	+	.	gene_id "MSTRG.87671"; transcript_id "MSTRG.87671.159"; exon_number "25";
chr19	StringTie	exon	17202130	17202303	1000	+	.	gene_id "MSTRG.87671"; transcript_id "MSTRG.87671.159"; exon_number "26";
chr19	StringTie	exon	17202842	17202883	1000	+	.	gene_id "MSTRG.87671"; transcript_id "MSTRG.87671.159"; exon_number "27";
chr19	StringTie	exon	17203147	17203258	1000	+	.	gene_id "MSTRG.87671"; transcript_id "MSTRG.87671.159"; exon_number "28";
chr19	StringTie	exon	17205263	17205336	1000	+	.	gene_id "MSTRG.87671"; transcript_id "MSTRG.87671.159"; exon_number "29";
chr19	StringTie	exon	17205960	17206152	1000	+	.	gene_id "MSTRG.87671"; transcript_id "MSTRG.87671.159"; exon_number "30";
chr19	StringTie	exon	17206248	17206376	1000	+	.	gene_id "MSTRG.87671"; transcript_id "MSTRG.87671.159"; exon_number "31";
chr19	StringTie	exon	17206679	17206784	1000	+	.	gene_id "MSTRG.87671"; transcript_id "MSTRG.87671.159"; exon_number "32";
chr19	StringTie	exon	17207113	17207244	1000	+	.	gene_id "MSTRG.87671"; transcript_id "MSTRG.87671.159"; exon_number "33";
chr19	StringTie	exon	17209586	17209709	1000	+	.	gene_id "MSTRG.87671"; transcript_id "MSTRG.87671.159"; exon_number "34";
chr19	StringTie	exon	17210333	17210380	1000	+	.	gene_id "MSTRG.87671"; transcript_id "MSTRG.87671.159"; exon_number "35";
chr19	StringTie	exon	17210715	17210848	1000	+	.	gene_id "MSTRG.87671"; transcript_id "MSTRG.87671.159"; exon_number "36";
chr19	StringTie	exon	17211647	17211774	1000	+	.	gene_id "MSTRG.87671"; transcript_id "MSTRG.87671.159"; exon_number "37";
chr19	StringTie	exon	17214460	17214616	1000	+	.	gene_id "MSTRG.87671"; transcript_id "MSTRG.87671.159"; exon_number "38";
chr19	StringTie	exon	17214729	17215507	1000	+	.	gene_id "MSTRG.87671"; transcript_id "MSTRG.87671.159"; exon_number "39";
chr19	StringTie	exon	17215802	17215851	1000	+	.	gene_id "MSTRG.87671"; transcript_id "MSTRG.87671.159"; exon_number "40";
chr19	StringTie	exon	17215992	17216070	1000	+	.	gene_id "MSTRG.87671"; transcript_id "MSTRG.87671.159"; exon_number "41";
chr19	StringTie	exon	17216169	17216321	1000	+	.	gene_id "MSTRG.87671"; transcript_id "MSTRG.87671.159"; exon_number "42";
chr19	StringTie	exon	17217453	17217462	1000	+	.	gene_id "MSTRG.87671"; transcript_id "MSTRG.87671.159"; exon_number "43";
chr19	StringTie	exon	17218364	17218391	1000	+	.	gene_id "MSTRG.87671"; transcript_id "MSTRG.87671.159"; exon_number "44";
chr19	StringTie	exon	17219213	17219387	1000	+	.	gene_id "MSTRG.87671"; transcript_id "MSTRG.87671.159"; exon_number "45";
chr19	StringTie	exon	17219631	17219876	1000	+	.	gene_id "MSTRG.87671"; transcript_id "MSTRG.87671.159"; exon_number "46";
chr19	StringTie	transcript	17075781	17219831	1000	+	.	gene_id "MSTRG.87671"; transcript_id "MSTRG.87671.16";
chr19	StringTie	exon	17075781	17075874	1000	+	.	gene_id "MSTRG.87671"; transcript_id "MSTRG.87671.16"; exon_number "1";
chr19	StringTie	exon	17101660	17102557	1000	+	.	gene_id "MSTRG.87671"; transcript_id "MSTRG.87671.16"; exon_number "2";
chr19	StringTie	exon	17145397	17145491	1000	+	.	gene_id "MSTRG.87671"; transcript_id "MSTRG.87671.16"; exon_number "3";
chr19	StringTie	exon	17152644	17152706	1000	+	.	gene_id "MSTRG.87671"; transcript_id "MSTRG.87671.16"; exon_number "4";
chr19	StringTie	exon	17153967	17154066	1000	+	.	gene_id "MSTRG.87671"; transcript_id "MSTRG.87671.16"; exon_number "5";
chr19	StringTie	exon	17154315	17154415	1000	+	.	gene_id "MSTRG.87671"; transcript_id "MSTRG.87671.16"; exon_number "6";
chr19	StringTie	exon	17156909	17157038	1000	+	.	gene_id "MSTRG.87671"; transcript_id "MSTRG.87671.16"; exon_number "7";
chr19	StringTie	exon	17159395	17159484	1000	+	.	gene_id "MSTRG.87671"; transcript_id "MSTRG.87671.16"; exon_number "8";
chr19	StringTie	exon	17162350	17162466	1000	+	.	gene_id "MSTRG.87671"; transcript_id "MSTRG.87671.16"; exon_number "9";
chr19	StringTie	exon	17162988	17163122	1000	+	.	gene_id "MSTRG.87671"; transcript_id "MSTRG.87671.16"; exon_number "10";
chr19	StringTie	exon	17167943	17168064	1000	+	.	gene_id "MSTRG.87671"; transcript_id "MSTRG.87671.16"; exon_number "11";
chr19	StringTie	exon	17172336	17172477	1000	+	.	gene_id "MSTRG.87671"; transcript_id "MSTRG.87671.16"; exon_number "12";
chr19	StringTie	exon	17172759	17172963	1000	+	.	gene_id "MSTRG.87671"; transcript_id "MSTRG.87671.16"; exon_number "13";
chr19	StringTie	exon	17175663	17175741	1000	+	.	gene_id "MSTRG.87671"; transcript_id "MSTRG.87671.16"; exon_number "14";
chr19	StringTie	exon	17180927	17181040	1000	+	.	gene_id "MSTRG.87671"; transcript_id "MSTRG.87671.16"; exon_number "15";
chr19	StringTie	exon	17183829	17183868	1000	+	.	gene_id "MSTRG.87671"; transcript_id "MSTRG.87671.16"; exon_number "16";
chr19	StringTie	exon	17184865	17184987	1000	+	.	gene_id "MSTRG.87671"; transcript_id "MSTRG.87671.16"; exon_number "17";
chr19	StringTie	exon	17185921	17186001	1000	+	.	gene_id "MSTRG.87671"; transcript_id "MSTRG.87671.16"; exon_number "18";
chr19	StringTie	exon	17187935	17188045	1000	+	.	gene_id "MSTRG.87671"; transcript_id "MSTRG.87671.16"; exon_number "19";
chr19	StringTie	exon	17191097	17191219	1000	+	.	gene_id "MSTRG.87671"; transcript_id "MSTRG.87671.16"; exon_number "20";
chr19	StringTie	exon	17192746	17193062	1000	+	.	gene_id "MSTRG.87671"; transcript_id "MSTRG.87671.16"; exon_number "21";
chr19	StringTie	exon	17194556	17195473	1000	+	.	gene_id "MSTRG.87671"; transcript_id "MSTRG.87671.16"; exon_number "22";
chr19	StringTie	exon	17197792	17197858	1000	+	.	gene_id "MSTRG.87671"; transcript_id "MSTRG.87671.16"; exon_number "23";
chr19	StringTie	exon	17198184	17198308	1000	+	.	gene_id "MSTRG.87671"; transcript_id "MSTRG.87671.16"; exon_number "24";
chr19	StringTie	exon	17200293	17200426	1000	+	.	gene_id "MSTRG.87671"; transcript_id "MSTRG.87671.16"; exon_number "25";
chr19	StringTie	exon	17200639	17200829	1000	+	.	gene_id "MSTRG.87671"; transcript_id "MSTRG.87671.16"; exon_number "26";
chr19	StringTie	exon	17201926	17202024	1000	+	.	gene_id "MSTRG.87671"; transcript_id "MSTRG.87671.16"; exon_number "27";
chr19	StringTie	exon	17202130	17202303	1000	+	.	gene_id "MSTRG.87671"; transcript_id "MSTRG.87671.16"; exon_number "28";
chr19	StringTie	exon	17202842	17202883	1000	+	.	gene_id "MSTRG.87671"; transcript_id "MSTRG.87671.16"; exon_number "29";
chr19	StringTie	exon	17203147	17203258	1000	+	.	gene_id "MSTRG.87671"; transcript_id "MSTRG.87671.16"; exon_number "30";
chr19	StringTie	exon	17205263	17205336	1000	+	.	gene_id "MSTRG.87671"; transcript_id "MSTRG.87671.16"; exon_number "31";
chr19	StringTie	exon	17205960	17206152	1000	+	.	gene_id "MSTRG.87671"; transcript_id "MSTRG.87671.16"; exon_number "32";
chr19	StringTie	exon	17206248	17206376	1000	+	.	gene_id "MSTRG.87671"; transcript_id "MSTRG.87671.16"; exon_number "33";
chr19	StringTie	exon	17206679	17206784	1000	+	.	gene_id "MSTRG.87671"; transcript_id "MSTRG.87671.16"; exon_number "34";
chr19	StringTie	exon	17207113	17207244	1000	+	.	gene_id "MSTRG.87671"; transcript_id "MSTRG.87671.16"; exon_number "35";
chr19	StringTie	exon	17209586	17209709	1000	+	.	gene_id "MSTRG.87671"; transcript_id "MSTRG.87671.16"; exon_number "36";
chr19	StringTie	exon	17210333	17210380	1000	+	.	gene_id "MSTRG.87671"; transcript_id "MSTRG.87671.16"; exon_number "37";
chr19	StringTie	exon	17210715	17210848	1000	+	.	gene_id "MSTRG.87671"; transcript_id "MSTRG.87671.16"; exon_number "38";
chr19	StringTie	exon	17211647	17211786	1000	+	.	gene_id "MSTRG.87671"; transcript_id "MSTRG.87671.16"; exon_number "39";
chr19	StringTie	exon	17211895	17213340	1000	+	.	gene_id "MSTRG.87671"; transcript_id "MSTRG.87671.16"; exon_number "40";
chr19	StringTie	exon	17214460	17214616	1000	+	.	gene_id "MSTRG.87671"; transcript_id "MSTRG.87671.16"; exon_number "41";
chr19	StringTie	exon	17214702	17214864	1000	+	.	gene_id "MSTRG.87671"; transcript_id "MSTRG.87671.16"; exon_number "42";
chr19	StringTie	exon	17215293	17215507	1000	+	.	gene_id "MSTRG.87671"; transcript_id "MSTRG.87671.16"; exon_number "43";
chr19	StringTie	exon	17215802	17215851	1000	+	.	gene_id "MSTRG.87671"; transcript_id "MSTRG.87671.16"; exon_number "44";
chr19	StringTie	exon	17215992	17216070	1000	+	.	gene_id "MSTRG.87671"; transcript_id "MSTRG.87671.16"; exon_number "45";
chr19	StringTie	exon	17216169	17216321	1000	+	.	gene_id "MSTRG.87671"; transcript_id "MSTRG.87671.16"; exon_number "46";
chr19	StringTie	exon	17217453	17217462	1000	+	.	gene_id "MSTRG.87671"; transcript_id "MSTRG.87671.16"; exon_number "47";
chr19	StringTie	exon	17218364	17218391	1000	+	.	gene_id "MSTRG.87671"; transcript_id "MSTRG.87671.16"; exon_number "48";
chr19	StringTie	exon	17219213	17219387	1000	+	.	gene_id "MSTRG.87671"; transcript_id "MSTRG.87671.16"; exon_number "49";
chr19	StringTie	exon	17219631	17219831	1000	+	.	gene_id "MSTRG.87671"; transcript_id "MSTRG.87671.16"; exon_number "50";
chr19	StringTie	transcript	17145024	17219835	1000	+	.	gene_id "MSTRG.87671"; transcript_id "MSTRG.87671.160";
chr19	StringTie	exon	17145024	17145491	1000	+	.	gene_id "MSTRG.87671"; transcript_id "MSTRG.87671.160"; exon_number "1";
chr19	StringTie	exon	17152644	17152706	1000	+	.	gene_id "MSTRG.87671"; transcript_id "MSTRG.87671.160"; exon_number "2";
chr19	StringTie	exon	17153967	17154066	1000	+	.	gene_id "MSTRG.87671"; transcript_id "MSTRG.87671.160"; exon_number "3";
chr19	StringTie	exon	17154315	17154415	1000	+	.	gene_id "MSTRG.87671"; transcript_id "MSTRG.87671.160"; exon_number "4";
chr19	StringTie	exon	17156909	17157038	1000	+	.	gene_id "MSTRG.87671"; transcript_id "MSTRG.87671.160"; exon_number "5";
chr19	StringTie	exon	17159395	17159484	1000	+	.	gene_id "MSTRG.87671"; transcript_id "MSTRG.87671.160"; exon_number "6";
chr19	StringTie	exon	17162350	17162466	1000	+	.	gene_id "MSTRG.87671"; transcript_id "MSTRG.87671.160"; exon_number "7";
chr19	StringTie	exon	17162988	17163122	1000	+	.	gene_id "MSTRG.87671"; transcript_id "MSTRG.87671.160"; exon_number "8";
chr19	StringTie	exon	17167943	17168064	1000	+	.	gene_id "MSTRG.87671"; transcript_id "MSTRG.87671.160"; exon_number "9";
chr19	StringTie	exon	17172336	17172477	1000	+	.	gene_id "MSTRG.87671"; transcript_id "MSTRG.87671.160"; exon_number "10";
chr19	StringTie	exon	17172759	17172963	1000	+	.	gene_id "MSTRG.87671"; transcript_id "MSTRG.87671.160"; exon_number "11";
chr19	StringTie	exon	17175663	17175741	1000	+	.	gene_id "MSTRG.87671"; transcript_id "MSTRG.87671.160"; exon_number "12";
chr19	StringTie	exon	17180927	17181040	1000	+	.	gene_id "MSTRG.87671"; transcript_id "MSTRG.87671.160"; exon_number "13";
chr19	StringTie	exon	17183829	17184987	1000	+	.	gene_id "MSTRG.87671"; transcript_id "MSTRG.87671.160"; exon_number "14";
chr19	StringTie	exon	17185921	17186001	1000	+	.	gene_id "MSTRG.87671"; transcript_id "MSTRG.87671.160"; exon_number "15";
chr19	StringTie	exon	17187935	17188045	1000	+	.	gene_id "MSTRG.87671"; transcript_id "MSTRG.87671.160"; exon_number "16";
chr19	StringTie	exon	17191097	17191219	1000	+	.	gene_id "MSTRG.87671"; transcript_id "MSTRG.87671.160"; exon_number "17";
chr19	StringTie	exon	17192746	17193062	1000	+	.	gene_id "MSTRG.87671"; transcript_id "MSTRG.87671.160"; exon_number "18";
chr19	StringTie	exon	17194556	17195473	1000	+	.	gene_id "MSTRG.87671"; transcript_id "MSTRG.87671.160"; exon_number "19";
chr19	StringTie	exon	17197792	17197858	1000	+	.	gene_id "MSTRG.87671"; transcript_id "MSTRG.87671.160"; exon_number "20";
chr19	StringTie	exon	17198184	17198308	1000	+	.	gene_id "MSTRG.87671"; transcript_id "MSTRG.87671.160"; exon_number "21";
chr19	StringTie	exon	17200293	17200426	1000	+	.	gene_id "MSTRG.87671"; transcript_id "MSTRG.87671.160"; exon_number "22";
chr19	StringTie	exon	17200639	17200829	1000	+	.	gene_id "MSTRG.87671"; transcript_id "MSTRG.87671.160"; exon_number "23";
chr19	StringTie	exon	17201926	17202024	1000	+	.	gene_id "MSTRG.87671"; transcript_id "MSTRG.87671.160"; exon_number "24";
chr19	StringTie	exon	17202130	17202303	1000	+	.	gene_id "MSTRG.87671"; transcript_id "MSTRG.87671.160"; exon_number "25";
chr19	StringTie	exon	17202842	17203258	1000	+	.	gene_id "MSTRG.87671"; transcript_id "MSTRG.87671.160"; exon_number "26";
chr19	StringTie	exon	17205263	17205336	1000	+	.	gene_id "MSTRG.87671"; transcript_id "MSTRG.87671.160"; exon_number "27";
chr19	StringTie	exon	17205960	17206152	1000	+	.	gene_id "MSTRG.87671"; transcript_id "MSTRG.87671.160"; exon_number "28";
chr19	StringTie	exon	17206248	17206376	1000	+	.	gene_id "MSTRG.87671"; transcript_id "MSTRG.87671.160"; exon_number "29";
chr19	StringTie	exon	17206679	17206784	1000	+	.	gene_id "MSTRG.87671"; transcript_id "MSTRG.87671.160"; exon_number "30";
chr19	StringTie	exon	17207113	17207244	1000	+	.	gene_id "MSTRG.87671"; transcript_id "MSTRG.87671.160"; exon_number "31";
chr19	StringTie	exon	17209586	17209709	1000	+	.	gene_id "MSTRG.87671"; transcript_id "MSTRG.87671.160"; exon_number "32";
chr19	StringTie	exon	17210333	17210380	1000	+	.	gene_id "MSTRG.87671"; transcript_id "MSTRG.87671.160"; exon_number "33";
chr19	StringTie	exon	17210715	17210848	1000	+	.	gene_id "MSTRG.87671"; transcript_id "MSTRG.87671.160"; exon_number "34";
chr19	StringTie	exon	17211647	17211774	1000	+	.	gene_id "MSTRG.87671"; transcript_id "MSTRG.87671.160"; exon_number "35";
chr19	StringTie	exon	17214460	17214616	1000	+	.	gene_id "MSTRG.87671"; transcript_id "MSTRG.87671.160"; exon_number "36";
chr19	StringTie	exon	17214725	17214864	1000	+	.	gene_id "MSTRG.87671"; transcript_id "MSTRG.87671.160"; exon_number "37";
chr19	StringTie	exon	17215373	17215507	1000	+	.	gene_id "MSTRG.87671"; transcript_id "MSTRG.87671.160"; exon_number "38";
chr19	StringTie	exon	17215802	17215851	1000	+	.	gene_id "MSTRG.87671"; transcript_id "MSTRG.87671.160"; exon_number "39";
chr19	StringTie	exon	17215992	17216070	1000	+	.	gene_id "MSTRG.87671"; transcript_id "MSTRG.87671.160"; exon_number "40";
chr19	StringTie	exon	17216169	17216321	1000	+	.	gene_id "MSTRG.87671"; transcript_id "MSTRG.87671.160"; exon_number "41";
chr19	StringTie	exon	17217453	17217462	1000	+	.	gene_id "MSTRG.87671"; transcript_id "MSTRG.87671.160"; exon_number "42";
chr19	StringTie	exon	17218364	17218391	1000	+	.	gene_id "MSTRG.87671"; transcript_id "MSTRG.87671.160"; exon_number "43";
chr19	StringTie	exon	17219213	17219387	1000	+	.	gene_id "MSTRG.87671"; transcript_id "MSTRG.87671.160"; exon_number "44";
chr19	StringTie	exon	17219631	17219835	1000	+	.	gene_id "MSTRG.87671"; transcript_id "MSTRG.87671.160"; exon_number "45";
chr19	StringTie	transcript	17145030	17213382	1000	+	.	gene_id "MSTRG.87671"; transcript_id "MSTRG.87671.161";
chr19	StringTie	exon	17145030	17145252	1000	+	.	gene_id "MSTRG.87671"; transcript_id "MSTRG.87671.161"; exon_number "1";
chr19	StringTie	exon	17145397	17145491	1000	+	.	gene_id "MSTRG.87671"; transcript_id "MSTRG.87671.161"; exon_number "2";
chr19	StringTie	exon	17152644	17152706	1000	+	.	gene_id "MSTRG.87671"; transcript_id "MSTRG.87671.161"; exon_number "3";
chr19	StringTie	exon	17153967	17154066	1000	+	.	gene_id "MSTRG.87671"; transcript_id "MSTRG.87671.161"; exon_number "4";
chr19	StringTie	exon	17154315	17154415	1000	+	.	gene_id "MSTRG.87671"; transcript_id "MSTRG.87671.161"; exon_number "5";
chr19	StringTie	exon	17156909	17157038	1000	+	.	gene_id "MSTRG.87671"; transcript_id "MSTRG.87671.161"; exon_number "6";
chr19	StringTie	exon	17159395	17159484	1000	+	.	gene_id "MSTRG.87671"; transcript_id "MSTRG.87671.161"; exon_number "7";
chr19	StringTie	exon	17162350	17162466	1000	+	.	gene_id "MSTRG.87671"; transcript_id "MSTRG.87671.161"; exon_number "8";
chr19	StringTie	exon	17162988	17163122	1000	+	.	gene_id "MSTRG.87671"; transcript_id "MSTRG.87671.161"; exon_number "9";
chr19	StringTie	exon	17167943	17168064	1000	+	.	gene_id "MSTRG.87671"; transcript_id "MSTRG.87671.161"; exon_number "10";
chr19	StringTie	exon	17172336	17172477	1000	+	.	gene_id "MSTRG.87671"; transcript_id "MSTRG.87671.161"; exon_number "11";
chr19	StringTie	exon	17172759	17172963	1000	+	.	gene_id "MSTRG.87671"; transcript_id "MSTRG.87671.161"; exon_number "12";
chr19	StringTie	exon	17175663	17175741	1000	+	.	gene_id "MSTRG.87671"; transcript_id "MSTRG.87671.161"; exon_number "13";
chr19	StringTie	exon	17183829	17183868	1000	+	.	gene_id "MSTRG.87671"; transcript_id "MSTRG.87671.161"; exon_number "14";
chr19	StringTie	exon	17184865	17184987	1000	+	.	gene_id "MSTRG.87671"; transcript_id "MSTRG.87671.161"; exon_number "15";
chr19	StringTie	exon	17185921	17186001	1000	+	.	gene_id "MSTRG.87671"; transcript_id "MSTRG.87671.161"; exon_number "16";
chr19	StringTie	exon	17187935	17188045	1000	+	.	gene_id "MSTRG.87671"; transcript_id "MSTRG.87671.161"; exon_number "17";
chr19	StringTie	exon	17191097	17191219	1000	+	.	gene_id "MSTRG.87671"; transcript_id "MSTRG.87671.161"; exon_number "18";
chr19	StringTie	exon	17192746	17193062	1000	+	.	gene_id "MSTRG.87671"; transcript_id "MSTRG.87671.161"; exon_number "19";
chr19	StringTie	exon	17194556	17195473	1000	+	.	gene_id "MSTRG.87671"; transcript_id "MSTRG.87671.161"; exon_number "20";
chr19	StringTie	exon	17197792	17197858	1000	+	.	gene_id "MSTRG.87671"; transcript_id "MSTRG.87671.161"; exon_number "21";
chr19	StringTie	exon	17198184	17198308	1000	+	.	gene_id "MSTRG.87671"; transcript_id "MSTRG.87671.161"; exon_number "22";
chr19	StringTie	exon	17200293	17200426	1000	+	.	gene_id "MSTRG.87671"; transcript_id "MSTRG.87671.161"; exon_number "23";
chr19	StringTie	exon	17200639	17200829	1000	+	.	gene_id "MSTRG.87671"; transcript_id "MSTRG.87671.161"; exon_number "24";
chr19	StringTie	exon	17201926	17202024	1000	+	.	gene_id "MSTRG.87671"; transcript_id "MSTRG.87671.161"; exon_number "25";
chr19	StringTie	exon	17202130	17202303	1000	+	.	gene_id "MSTRG.87671"; transcript_id "MSTRG.87671.161"; exon_number "26";
chr19	StringTie	exon	17202845	17202883	1000	+	.	gene_id "MSTRG.87671"; transcript_id "MSTRG.87671.161"; exon_number "27";
chr19	StringTie	exon	17203147	17203258	1000	+	.	gene_id "MSTRG.87671"; transcript_id "MSTRG.87671.161"; exon_number "28";
chr19	StringTie	exon	17205263	17205336	1000	+	.	gene_id "MSTRG.87671"; transcript_id "MSTRG.87671.161"; exon_number "29";
chr19	StringTie	exon	17205960	17206152	1000	+	.	gene_id "MSTRG.87671"; transcript_id "MSTRG.87671.161"; exon_number "30";
chr19	StringTie	exon	17206248	17206376	1000	+	.	gene_id "MSTRG.87671"; transcript_id "MSTRG.87671.161"; exon_number "31";
chr19	StringTie	exon	17206679	17206784	1000	+	.	gene_id "MSTRG.87671"; transcript_id "MSTRG.87671.161"; exon_number "32";
chr19	StringTie	exon	17207113	17207244	1000	+	.	gene_id "MSTRG.87671"; transcript_id "MSTRG.87671.161"; exon_number "33";
chr19	StringTie	exon	17209586	17209709	1000	+	.	gene_id "MSTRG.87671"; transcript_id "MSTRG.87671.161"; exon_number "34";
chr19	StringTie	exon	17210715	17210848	1000	+	.	gene_id "MSTRG.87671"; transcript_id "MSTRG.87671.161"; exon_number "35";
chr19	StringTie	exon	17211647	17213382	1000	+	.	gene_id "MSTRG.87671"; transcript_id "MSTRG.87671.161"; exon_number "36";
chr19	StringTie	transcript	17145031	17213536	1000	+	.	gene_id "MSTRG.87671"; transcript_id "MSTRG.87671.162";
chr19	StringTie	exon	17145031	17145252	1000	+	.	gene_id "MSTRG.87671"; transcript_id "MSTRG.87671.162"; exon_number "1";
chr19	StringTie	exon	17145397	17145491	1000	+	.	gene_id "MSTRG.87671"; transcript_id "MSTRG.87671.162"; exon_number "2";
chr19	StringTie	exon	17152644	17152706	1000	+	.	gene_id "MSTRG.87671"; transcript_id "MSTRG.87671.162"; exon_number "3";
chr19	StringTie	exon	17153967	17154066	1000	+	.	gene_id "MSTRG.87671"; transcript_id "MSTRG.87671.162"; exon_number "4";
chr19	StringTie	exon	17154315	17154415	1000	+	.	gene_id "MSTRG.87671"; transcript_id "MSTRG.87671.162"; exon_number "5";
chr19	StringTie	exon	17156909	17157038	1000	+	.	gene_id "MSTRG.87671"; transcript_id "MSTRG.87671.162"; exon_number "6";
chr19	StringTie	exon	17159395	17159484	1000	+	.	gene_id "MSTRG.87671"; transcript_id "MSTRG.87671.162"; exon_number "7";
chr19	StringTie	exon	17162350	17162466	1000	+	.	gene_id "MSTRG.87671"; transcript_id "MSTRG.87671.162"; exon_number "8";
chr19	StringTie	exon	17162988	17163122	1000	+	.	gene_id "MSTRG.87671"; transcript_id "MSTRG.87671.162"; exon_number "9";
chr19	StringTie	exon	17167943	17168064	1000	+	.	gene_id "MSTRG.87671"; transcript_id "MSTRG.87671.162"; exon_number "10";
chr19	StringTie	exon	17172336	17172477	1000	+	.	gene_id "MSTRG.87671"; transcript_id "MSTRG.87671.162"; exon_number "11";
chr19	StringTie	exon	17172759	17172963	1000	+	.	gene_id "MSTRG.87671"; transcript_id "MSTRG.87671.162"; exon_number "12";
chr19	StringTie	exon	17175663	17175741	1000	+	.	gene_id "MSTRG.87671"; transcript_id "MSTRG.87671.162"; exon_number "13";
chr19	StringTie	exon	17183829	17183868	1000	+	.	gene_id "MSTRG.87671"; transcript_id "MSTRG.87671.162"; exon_number "14";
chr19	StringTie	exon	17184865	17184987	1000	+	.	gene_id "MSTRG.87671"; transcript_id "MSTRG.87671.162"; exon_number "15";
chr19	StringTie	exon	17185921	17186001	1000	+	.	gene_id "MSTRG.87671"; transcript_id "MSTRG.87671.162"; exon_number "16";
chr19	StringTie	exon	17187935	17188045	1000	+	.	gene_id "MSTRG.87671"; transcript_id "MSTRG.87671.162"; exon_number "17";
chr19	StringTie	exon	17191097	17191219	1000	+	.	gene_id "MSTRG.87671"; transcript_id "MSTRG.87671.162"; exon_number "18";
chr19	StringTie	exon	17192746	17193062	1000	+	.	gene_id "MSTRG.87671"; transcript_id "MSTRG.87671.162"; exon_number "19";
chr19	StringTie	exon	17194556	17195473	1000	+	.	gene_id "MSTRG.87671"; transcript_id "MSTRG.87671.162"; exon_number "20";
chr19	StringTie	exon	17197792	17197858	1000	+	.	gene_id "MSTRG.87671"; transcript_id "MSTRG.87671.162"; exon_number "21";
chr19	StringTie	exon	17198184	17198308	1000	+	.	gene_id "MSTRG.87671"; transcript_id "MSTRG.87671.162"; exon_number "22";
chr19	StringTie	exon	17200293	17200426	1000	+	.	gene_id "MSTRG.87671"; transcript_id "MSTRG.87671.162"; exon_number "23";
chr19	StringTie	exon	17200639	17200829	1000	+	.	gene_id "MSTRG.87671"; transcript_id "MSTRG.87671.162"; exon_number "24";
chr19	StringTie	exon	17201926	17202024	1000	+	.	gene_id "MSTRG.87671"; transcript_id "MSTRG.87671.162"; exon_number "25";
chr19	StringTie	exon	17202130	17202303	1000	+	.	gene_id "MSTRG.87671"; transcript_id "MSTRG.87671.162"; exon_number "26";
chr19	StringTie	exon	17202845	17202883	1000	+	.	gene_id "MSTRG.87671"; transcript_id "MSTRG.87671.162"; exon_number "27";
chr19	StringTie	exon	17203147	17203258	1000	+	.	gene_id "MSTRG.87671"; transcript_id "MSTRG.87671.162"; exon_number "28";
chr19	StringTie	exon	17205263	17205336	1000	+	.	gene_id "MSTRG.87671"; transcript_id "MSTRG.87671.162"; exon_number "29";
chr19	StringTie	exon	17205960	17206152	1000	+	.	gene_id "MSTRG.87671"; transcript_id "MSTRG.87671.162"; exon_number "30";
chr19	StringTie	exon	17206248	17206376	1000	+	.	gene_id "MSTRG.87671"; transcript_id "MSTRG.87671.162"; exon_number "31";
chr19	StringTie	exon	17206679	17206784	1000	+	.	gene_id "MSTRG.87671"; transcript_id "MSTRG.87671.162"; exon_number "32";
chr19	StringTie	exon	17207113	17207244	1000	+	.	gene_id "MSTRG.87671"; transcript_id "MSTRG.87671.162"; exon_number "33";
chr19	StringTie	exon	17209586	17209709	1000	+	.	gene_id "MSTRG.87671"; transcript_id "MSTRG.87671.162"; exon_number "34";
chr19	StringTie	exon	17210715	17210848	1000	+	.	gene_id "MSTRG.87671"; transcript_id "MSTRG.87671.162"; exon_number "35";
chr19	StringTie	exon	17211647	17211786	1000	+	.	gene_id "MSTRG.87671"; transcript_id "MSTRG.87671.162"; exon_number "36";
chr19	StringTie	exon	17211895	17213536	1000	+	.	gene_id "MSTRG.87671"; transcript_id "MSTRG.87671.162"; exon_number "37";
chr19	StringTie	transcript	17145031	17219831	1000	+	.	gene_id "MSTRG.87671"; transcript_id "MSTRG.87671.163";
chr19	StringTie	exon	17145031	17145252	1000	+	.	gene_id "MSTRG.87671"; transcript_id "MSTRG.87671.163"; exon_number "1";
chr19	StringTie	exon	17145397	17145491	1000	+	.	gene_id "MSTRG.87671"; transcript_id "MSTRG.87671.163"; exon_number "2";
chr19	StringTie	exon	17152644	17152706	1000	+	.	gene_id "MSTRG.87671"; transcript_id "MSTRG.87671.163"; exon_number "3";
chr19	StringTie	exon	17153967	17154066	1000	+	.	gene_id "MSTRG.87671"; transcript_id "MSTRG.87671.163"; exon_number "4";
chr19	StringTie	exon	17154315	17154415	1000	+	.	gene_id "MSTRG.87671"; transcript_id "MSTRG.87671.163"; exon_number "5";
chr19	StringTie	exon	17156909	17157038	1000	+	.	gene_id "MSTRG.87671"; transcript_id "MSTRG.87671.163"; exon_number "6";
chr19	StringTie	exon	17159395	17159484	1000	+	.	gene_id "MSTRG.87671"; transcript_id "MSTRG.87671.163"; exon_number "7";
chr19	StringTie	exon	17162350	17162466	1000	+	.	gene_id "MSTRG.87671"; transcript_id "MSTRG.87671.163"; exon_number "8";
chr19	StringTie	exon	17162988	17163122	1000	+	.	gene_id "MSTRG.87671"; transcript_id "MSTRG.87671.163"; exon_number "9";
chr19	StringTie	exon	17167943	17168064	1000	+	.	gene_id "MSTRG.87671"; transcript_id "MSTRG.87671.163"; exon_number "10";
chr19	StringTie	exon	17172336	17172477	1000	+	.	gene_id "MSTRG.87671"; transcript_id "MSTRG.87671.163"; exon_number "11";
chr19	StringTie	exon	17172759	17172963	1000	+	.	gene_id "MSTRG.87671"; transcript_id "MSTRG.87671.163"; exon_number "12";
chr19	StringTie	exon	17175663	17175741	1000	+	.	gene_id "MSTRG.87671"; transcript_id "MSTRG.87671.163"; exon_number "13";
chr19	StringTie	exon	17180927	17181040	1000	+	.	gene_id "MSTRG.87671"; transcript_id "MSTRG.87671.163"; exon_number "14";
chr19	StringTie	exon	17183829	17183868	1000	+	.	gene_id "MSTRG.87671"; transcript_id "MSTRG.87671.163"; exon_number "15";
chr19	StringTie	exon	17184865	17184987	1000	+	.	gene_id "MSTRG.87671"; transcript_id "MSTRG.87671.163"; exon_number "16";
chr19	StringTie	exon	17185921	17186001	1000	+	.	gene_id "MSTRG.87671"; transcript_id "MSTRG.87671.163"; exon_number "17";
chr19	StringTie	exon	17187935	17188045	1000	+	.	gene_id "MSTRG.87671"; transcript_id "MSTRG.87671.163"; exon_number "18";
chr19	StringTie	exon	17191097	17191219	1000	+	.	gene_id "MSTRG.87671"; transcript_id "MSTRG.87671.163"; exon_number "19";
chr19	StringTie	exon	17192746	17193062	1000	+	.	gene_id "MSTRG.87671"; transcript_id "MSTRG.87671.163"; exon_number "20";
chr19	StringTie	exon	17194556	17195473	1000	+	.	gene_id "MSTRG.87671"; transcript_id "MSTRG.87671.163"; exon_number "21";
chr19	StringTie	exon	17197792	17197858	1000	+	.	gene_id "MSTRG.87671"; transcript_id "MSTRG.87671.163"; exon_number "22";
chr19	StringTie	exon	17198184	17198308	1000	+	.	gene_id "MSTRG.87671"; transcript_id "MSTRG.87671.163"; exon_number "23";
chr19	StringTie	exon	17200293	17200426	1000	+	.	gene_id "MSTRG.87671"; transcript_id "MSTRG.87671.163"; exon_number "24";
chr19	StringTie	exon	17200639	17200829	1000	+	.	gene_id "MSTRG.87671"; transcript_id "MSTRG.87671.163"; exon_number "25";
chr19	StringTie	exon	17201926	17202024	1000	+	.	gene_id "MSTRG.87671"; transcript_id "MSTRG.87671.163"; exon_number "26";
chr19	StringTie	exon	17202130	17202303	1000	+	.	gene_id "MSTRG.87671"; transcript_id "MSTRG.87671.163"; exon_number "27";
chr19	StringTie	exon	17202842	17202883	1000	+	.	gene_id "MSTRG.87671"; transcript_id "MSTRG.87671.163"; exon_number "28";
chr19	StringTie	exon	17203147	17203258	1000	+	.	gene_id "MSTRG.87671"; transcript_id "MSTRG.87671.163"; exon_number "29";
chr19	StringTie	exon	17205263	17205336	1000	+	.	gene_id "MSTRG.87671"; transcript_id "MSTRG.87671.163"; exon_number "30";
chr19	StringTie	exon	17205960	17206152	1000	+	.	gene_id "MSTRG.87671"; transcript_id "MSTRG.87671.163"; exon_number "31";
chr19	StringTie	exon	17206248	17206376	1000	+	.	gene_id "MSTRG.87671"; transcript_id "MSTRG.87671.163"; exon_number "32";
chr19	StringTie	exon	17206679	17206784	1000	+	.	gene_id "MSTRG.87671"; transcript_id "MSTRG.87671.163"; exon_number "33";
chr19	StringTie	exon	17207113	17207244	1000	+	.	gene_id "MSTRG.87671"; transcript_id "MSTRG.87671.163"; exon_number "34";
chr19	StringTie	exon	17209586	17209709	1000	+	.	gene_id "MSTRG.87671"; transcript_id "MSTRG.87671.163"; exon_number "35";
chr19	StringTie	exon	17210333	17210380	1000	+	.	gene_id "MSTRG.87671"; transcript_id "MSTRG.87671.163"; exon_number "36";
chr19	StringTie	exon	17210715	17210848	1000	+	.	gene_id "MSTRG.87671"; transcript_id "MSTRG.87671.163"; exon_number "37";
chr19	StringTie	exon	17211647	17211774	1000	+	.	gene_id "MSTRG.87671"; transcript_id "MSTRG.87671.163"; exon_number "38";
chr19	StringTie	exon	17214460	17214616	1000	+	.	gene_id "MSTRG.87671"; transcript_id "MSTRG.87671.163"; exon_number "39";
chr19	StringTie	exon	17214729	17214864	1000	+	.	gene_id "MSTRG.87671"; transcript_id "MSTRG.87671.163"; exon_number "40";
chr19	StringTie	exon	17215373	17215507	1000	+	.	gene_id "MSTRG.87671"; transcript_id "MSTRG.87671.163"; exon_number "41";
chr19	StringTie	exon	17215802	17215851	1000	+	.	gene_id "MSTRG.87671"; transcript_id "MSTRG.87671.163"; exon_number "42";
chr19	StringTie	exon	17215992	17216070	1000	+	.	gene_id "MSTRG.87671"; transcript_id "MSTRG.87671.163"; exon_number "43";
chr19	StringTie	exon	17216169	17216321	1000	+	.	gene_id "MSTRG.87671"; transcript_id "MSTRG.87671.163"; exon_number "44";
chr19	StringTie	exon	17217453	17217462	1000	+	.	gene_id "MSTRG.87671"; transcript_id "MSTRG.87671.163"; exon_number "45";
chr19	StringTie	exon	17218364	17218391	1000	+	.	gene_id "MSTRG.87671"; transcript_id "MSTRG.87671.163"; exon_number "46";
chr19	StringTie	exon	17219213	17219387	1000	+	.	gene_id "MSTRG.87671"; transcript_id "MSTRG.87671.163"; exon_number "47";
chr19	StringTie	exon	17219631	17219831	1000	+	.	gene_id "MSTRG.87671"; transcript_id "MSTRG.87671.163"; exon_number "48";
chr19	StringTie	transcript	17145049	17219831	1000	+	.	gene_id "MSTRG.87671"; transcript_id "MSTRG.87671.164";
chr19	StringTie	exon	17145049	17145252	1000	+	.	gene_id "MSTRG.87671"; transcript_id "MSTRG.87671.164"; exon_number "1";
chr19	StringTie	exon	17145397	17145491	1000	+	.	gene_id "MSTRG.87671"; transcript_id "MSTRG.87671.164"; exon_number "2";
chr19	StringTie	exon	17152644	17152706	1000	+	.	gene_id "MSTRG.87671"; transcript_id "MSTRG.87671.164"; exon_number "3";
chr19	StringTie	exon	17153967	17154066	1000	+	.	gene_id "MSTRG.87671"; transcript_id "MSTRG.87671.164"; exon_number "4";
chr19	StringTie	exon	17154315	17154415	1000	+	.	gene_id "MSTRG.87671"; transcript_id "MSTRG.87671.164"; exon_number "5";
chr19	StringTie	exon	17156909	17157038	1000	+	.	gene_id "MSTRG.87671"; transcript_id "MSTRG.87671.164"; exon_number "6";
chr19	StringTie	exon	17159395	17159484	1000	+	.	gene_id "MSTRG.87671"; transcript_id "MSTRG.87671.164"; exon_number "7";
chr19	StringTie	exon	17162350	17163122	1000	+	.	gene_id "MSTRG.87671"; transcript_id "MSTRG.87671.164"; exon_number "8";
chr19	StringTie	exon	17167943	17168064	1000	+	.	gene_id "MSTRG.87671"; transcript_id "MSTRG.87671.164"; exon_number "9";
chr19	StringTie	exon	17172336	17172477	1000	+	.	gene_id "MSTRG.87671"; transcript_id "MSTRG.87671.164"; exon_number "10";
chr19	StringTie	exon	17172759	17172963	1000	+	.	gene_id "MSTRG.87671"; transcript_id "MSTRG.87671.164"; exon_number "11";
chr19	StringTie	exon	17175663	17175741	1000	+	.	gene_id "MSTRG.87671"; transcript_id "MSTRG.87671.164"; exon_number "12";
chr19	StringTie	exon	17180927	17181040	1000	+	.	gene_id "MSTRG.87671"; transcript_id "MSTRG.87671.164"; exon_number "13";
chr19	StringTie	exon	17183829	17184987	1000	+	.	gene_id "MSTRG.87671"; transcript_id "MSTRG.87671.164"; exon_number "14";
chr19	StringTie	exon	17185921	17186001	1000	+	.	gene_id "MSTRG.87671"; transcript_id "MSTRG.87671.164"; exon_number "15";
chr19	StringTie	exon	17187935	17188045	1000	+	.	gene_id "MSTRG.87671"; transcript_id "MSTRG.87671.164"; exon_number "16";
chr19	StringTie	exon	17191097	17191219	1000	+	.	gene_id "MSTRG.87671"; transcript_id "MSTRG.87671.164"; exon_number "17";
chr19	StringTie	exon	17192746	17193062	1000	+	.	gene_id "MSTRG.87671"; transcript_id "MSTRG.87671.164"; exon_number "18";
chr19	StringTie	exon	17194556	17195473	1000	+	.	gene_id "MSTRG.87671"; transcript_id "MSTRG.87671.164"; exon_number "19";
chr19	StringTie	exon	17197792	17197858	1000	+	.	gene_id "MSTRG.87671"; transcript_id "MSTRG.87671.164"; exon_number "20";
chr19	StringTie	exon	17198184	17198308	1000	+	.	gene_id "MSTRG.87671"; transcript_id "MSTRG.87671.164"; exon_number "21";
chr19	StringTie	exon	17200293	17200426	1000	+	.	gene_id "MSTRG.87671"; transcript_id "MSTRG.87671.164"; exon_number "22";
chr19	StringTie	exon	17200639	17200829	1000	+	.	gene_id "MSTRG.87671"; transcript_id "MSTRG.87671.164"; exon_number "23";
chr19	StringTie	exon	17201926	17202024	1000	+	.	gene_id "MSTRG.87671"; transcript_id "MSTRG.87671.164"; exon_number "24";
chr19	StringTie	exon	17202130	17202303	1000	+	.	gene_id "MSTRG.87671"; transcript_id "MSTRG.87671.164"; exon_number "25";
chr19	StringTie	exon	17202842	17203258	1000	+	.	gene_id "MSTRG.87671"; transcript_id "MSTRG.87671.164"; exon_number "26";
chr19	StringTie	exon	17205263	17205336	1000	+	.	gene_id "MSTRG.87671"; transcript_id "MSTRG.87671.164"; exon_number "27";
chr19	StringTie	exon	17205960	17206152	1000	+	.	gene_id "MSTRG.87671"; transcript_id "MSTRG.87671.164"; exon_number "28";
chr19	StringTie	exon	17206248	17206376	1000	+	.	gene_id "MSTRG.87671"; transcript_id "MSTRG.87671.164"; exon_number "29";
chr19	StringTie	exon	17206679	17206784	1000	+	.	gene_id "MSTRG.87671"; transcript_id "MSTRG.87671.164"; exon_number "30";
chr19	StringTie	exon	17207113	17207244	1000	+	.	gene_id "MSTRG.87671"; transcript_id "MSTRG.87671.164"; exon_number "31";
chr19	StringTie	exon	17209586	17209709	1000	+	.	gene_id "MSTRG.87671"; transcript_id "MSTRG.87671.164"; exon_number "32";
chr19	StringTie	exon	17210333	17210380	1000	+	.	gene_id "MSTRG.87671"; transcript_id "MSTRG.87671.164"; exon_number "33";
chr19	StringTie	exon	17210715	17210848	1000	+	.	gene_id "MSTRG.87671"; transcript_id "MSTRG.87671.164"; exon_number "34";
chr19	StringTie	exon	17211647	17211774	1000	+	.	gene_id "MSTRG.87671"; transcript_id "MSTRG.87671.164"; exon_number "35";
chr19	StringTie	exon	17214460	17214616	1000	+	.	gene_id "MSTRG.87671"; transcript_id "MSTRG.87671.164"; exon_number "36";
chr19	StringTie	exon	17214725	17215507	1000	+	.	gene_id "MSTRG.87671"; transcript_id "MSTRG.87671.164"; exon_number "37";
chr19	StringTie	exon	17215802	17215851	1000	+	.	gene_id "MSTRG.87671"; transcript_id "MSTRG.87671.164"; exon_number "38";
chr19	StringTie	exon	17215992	17216070	1000	+	.	gene_id "MSTRG.87671"; transcript_id "MSTRG.87671.164"; exon_number "39";
chr19	StringTie	exon	17216169	17216321	1000	+	.	gene_id "MSTRG.87671"; transcript_id "MSTRG.87671.164"; exon_number "40";
chr19	StringTie	exon	17217453	17217462	1000	+	.	gene_id "MSTRG.87671"; transcript_id "MSTRG.87671.164"; exon_number "41";
chr19	StringTie	exon	17218364	17218391	1000	+	.	gene_id "MSTRG.87671"; transcript_id "MSTRG.87671.164"; exon_number "42";
chr19	StringTie	exon	17219213	17219387	1000	+	.	gene_id "MSTRG.87671"; transcript_id "MSTRG.87671.164"; exon_number "43";
chr19	StringTie	exon	17219631	17219831	1000	+	.	gene_id "MSTRG.87671"; transcript_id "MSTRG.87671.164"; exon_number "44";
chr19	StringTie	transcript	17145049	17219832	1000	+	.	gene_id "MSTRG.87671"; transcript_id "MSTRG.87671.165";
chr19	StringTie	exon	17145049	17145252	1000	+	.	gene_id "MSTRG.87671"; transcript_id "MSTRG.87671.165"; exon_number "1";
chr19	StringTie	exon	17145397	17145491	1000	+	.	gene_id "MSTRG.87671"; transcript_id "MSTRG.87671.165"; exon_number "2";
chr19	StringTie	exon	17152644	17152706	1000	+	.	gene_id "MSTRG.87671"; transcript_id "MSTRG.87671.165"; exon_number "3";
chr19	StringTie	exon	17153967	17154066	1000	+	.	gene_id "MSTRG.87671"; transcript_id "MSTRG.87671.165"; exon_number "4";
chr19	StringTie	exon	17154315	17154415	1000	+	.	gene_id "MSTRG.87671"; transcript_id "MSTRG.87671.165"; exon_number "5";
chr19	StringTie	exon	17156909	17157038	1000	+	.	gene_id "MSTRG.87671"; transcript_id "MSTRG.87671.165"; exon_number "6";
chr19	StringTie	exon	17159395	17159484	1000	+	.	gene_id "MSTRG.87671"; transcript_id "MSTRG.87671.165"; exon_number "7";
chr19	StringTie	exon	17162350	17162466	1000	+	.	gene_id "MSTRG.87671"; transcript_id "MSTRG.87671.165"; exon_number "8";
chr19	StringTie	exon	17162988	17163122	1000	+	.	gene_id "MSTRG.87671"; transcript_id "MSTRG.87671.165"; exon_number "9";
chr19	StringTie	exon	17167943	17168064	1000	+	.	gene_id "MSTRG.87671"; transcript_id "MSTRG.87671.165"; exon_number "10";
chr19	StringTie	exon	17172336	17172477	1000	+	.	gene_id "MSTRG.87671"; transcript_id "MSTRG.87671.165"; exon_number "11";
chr19	StringTie	exon	17172759	17172963	1000	+	.	gene_id "MSTRG.87671"; transcript_id "MSTRG.87671.165"; exon_number "12";
chr19	StringTie	exon	17175663	17175741	1000	+	.	gene_id "MSTRG.87671"; transcript_id "MSTRG.87671.165"; exon_number "13";
chr19	StringTie	exon	17180927	17181040	1000	+	.	gene_id "MSTRG.87671"; transcript_id "MSTRG.87671.165"; exon_number "14";
chr19	StringTie	exon	17183829	17183868	1000	+	.	gene_id "MSTRG.87671"; transcript_id "MSTRG.87671.165"; exon_number "15";
chr19	StringTie	exon	17184865	17184987	1000	+	.	gene_id "MSTRG.87671"; transcript_id "MSTRG.87671.165"; exon_number "16";
chr19	StringTie	exon	17185921	17186001	1000	+	.	gene_id "MSTRG.87671"; transcript_id "MSTRG.87671.165"; exon_number "17";
chr19	StringTie	exon	17187935	17188045	1000	+	.	gene_id "MSTRG.87671"; transcript_id "MSTRG.87671.165"; exon_number "18";
chr19	StringTie	exon	17191097	17191219	1000	+	.	gene_id "MSTRG.87671"; transcript_id "MSTRG.87671.165"; exon_number "19";
chr19	StringTie	exon	17192746	17193062	1000	+	.	gene_id "MSTRG.87671"; transcript_id "MSTRG.87671.165"; exon_number "20";
chr19	StringTie	exon	17194556	17195473	1000	+	.	gene_id "MSTRG.87671"; transcript_id "MSTRG.87671.165"; exon_number "21";
chr19	StringTie	exon	17197792	17197858	1000	+	.	gene_id "MSTRG.87671"; transcript_id "MSTRG.87671.165"; exon_number "22";
chr19	StringTie	exon	17198184	17198308	1000	+	.	gene_id "MSTRG.87671"; transcript_id "MSTRG.87671.165"; exon_number "23";
chr19	StringTie	exon	17200293	17200426	1000	+	.	gene_id "MSTRG.87671"; transcript_id "MSTRG.87671.165"; exon_number "24";
chr19	StringTie	exon	17200639	17200829	1000	+	.	gene_id "MSTRG.87671"; transcript_id "MSTRG.87671.165"; exon_number "25";
chr19	StringTie	exon	17201926	17202024	1000	+	.	gene_id "MSTRG.87671"; transcript_id "MSTRG.87671.165"; exon_number "26";
chr19	StringTie	exon	17202130	17202303	1000	+	.	gene_id "MSTRG.87671"; transcript_id "MSTRG.87671.165"; exon_number "27";
chr19	StringTie	exon	17202845	17203258	1000	+	.	gene_id "MSTRG.87671"; transcript_id "MSTRG.87671.165"; exon_number "28";
chr19	StringTie	exon	17205263	17205336	1000	+	.	gene_id "MSTRG.87671"; transcript_id "MSTRG.87671.165"; exon_number "29";
chr19	StringTie	exon	17205960	17206152	1000	+	.	gene_id "MSTRG.87671"; transcript_id "MSTRG.87671.165"; exon_number "30";
chr19	StringTie	exon	17206248	17206376	1000	+	.	gene_id "MSTRG.87671"; transcript_id "MSTRG.87671.165"; exon_number "31";
chr19	StringTie	exon	17206679	17206784	1000	+	.	gene_id "MSTRG.87671"; transcript_id "MSTRG.87671.165"; exon_number "32";
chr19	StringTie	exon	17207113	17207244	1000	+	.	gene_id "MSTRG.87671"; transcript_id "MSTRG.87671.165"; exon_number "33";
chr19	StringTie	exon	17209586	17209709	1000	+	.	gene_id "MSTRG.87671"; transcript_id "MSTRG.87671.165"; exon_number "34";
chr19	StringTie	exon	17210333	17210380	1000	+	.	gene_id "MSTRG.87671"; transcript_id "MSTRG.87671.165"; exon_number "35";
chr19	StringTie	exon	17210715	17210848	1000	+	.	gene_id "MSTRG.87671"; transcript_id "MSTRG.87671.165"; exon_number "36";
chr19	StringTie	exon	17211647	17211774	1000	+	.	gene_id "MSTRG.87671"; transcript_id "MSTRG.87671.165"; exon_number "37";
chr19	StringTie	exon	17211895	17214616	1000	+	.	gene_id "MSTRG.87671"; transcript_id "MSTRG.87671.165"; exon_number "38";
chr19	StringTie	exon	17214729	17215507	1000	+	.	gene_id "MSTRG.87671"; transcript_id "MSTRG.87671.165"; exon_number "39";
chr19	StringTie	exon	17215802	17215851	1000	+	.	gene_id "MSTRG.87671"; transcript_id "MSTRG.87671.165"; exon_number "40";
chr19	StringTie	exon	17215992	17216070	1000	+	.	gene_id "MSTRG.87671"; transcript_id "MSTRG.87671.165"; exon_number "41";
chr19	StringTie	exon	17216169	17216321	1000	+	.	gene_id "MSTRG.87671"; transcript_id "MSTRG.87671.165"; exon_number "42";
chr19	StringTie	exon	17217453	17217462	1000	+	.	gene_id "MSTRG.87671"; transcript_id "MSTRG.87671.165"; exon_number "43";
chr19	StringTie	exon	17218364	17218391	1000	+	.	gene_id "MSTRG.87671"; transcript_id "MSTRG.87671.165"; exon_number "44";
chr19	StringTie	exon	17219213	17219387	1000	+	.	gene_id "MSTRG.87671"; transcript_id "MSTRG.87671.165"; exon_number "45";
chr19	StringTie	exon	17219631	17219832	1000	+	.	gene_id "MSTRG.87671"; transcript_id "MSTRG.87671.165"; exon_number "46";
chr19	StringTie	transcript	17145050	17213416	1000	+	.	gene_id "MSTRG.87671"; transcript_id "MSTRG.87671.166";
chr19	StringTie	exon	17145050	17145252	1000	+	.	gene_id "MSTRG.87671"; transcript_id "MSTRG.87671.166"; exon_number "1";
chr19	StringTie	exon	17145397	17145491	1000	+	.	gene_id "MSTRG.87671"; transcript_id "MSTRG.87671.166"; exon_number "2";
chr19	StringTie	exon	17152644	17152706	1000	+	.	gene_id "MSTRG.87671"; transcript_id "MSTRG.87671.166"; exon_number "3";
chr19	StringTie	exon	17153967	17154066	1000	+	.	gene_id "MSTRG.87671"; transcript_id "MSTRG.87671.166"; exon_number "4";
chr19	StringTie	exon	17154315	17154415	1000	+	.	gene_id "MSTRG.87671"; transcript_id "MSTRG.87671.166"; exon_number "5";
chr19	StringTie	exon	17156909	17157038	1000	+	.	gene_id "MSTRG.87671"; transcript_id "MSTRG.87671.166"; exon_number "6";
chr19	StringTie	exon	17159395	17159484	1000	+	.	gene_id "MSTRG.87671"; transcript_id "MSTRG.87671.166"; exon_number "7";
chr19	StringTie	exon	17162350	17162466	1000	+	.	gene_id "MSTRG.87671"; transcript_id "MSTRG.87671.166"; exon_number "8";
chr19	StringTie	exon	17162988	17163122	1000	+	.	gene_id "MSTRG.87671"; transcript_id "MSTRG.87671.166"; exon_number "9";
chr19	StringTie	exon	17167943	17168064	1000	+	.	gene_id "MSTRG.87671"; transcript_id "MSTRG.87671.166"; exon_number "10";
chr19	StringTie	exon	17172336	17172477	1000	+	.	gene_id "MSTRG.87671"; transcript_id "MSTRG.87671.166"; exon_number "11";
chr19	StringTie	exon	17172759	17172963	1000	+	.	gene_id "MSTRG.87671"; transcript_id "MSTRG.87671.166"; exon_number "12";
chr19	StringTie	exon	17175663	17175741	1000	+	.	gene_id "MSTRG.87671"; transcript_id "MSTRG.87671.166"; exon_number "13";
chr19	StringTie	exon	17180927	17181040	1000	+	.	gene_id "MSTRG.87671"; transcript_id "MSTRG.87671.166"; exon_number "14";
chr19	StringTie	exon	17183829	17183868	1000	+	.	gene_id "MSTRG.87671"; transcript_id "MSTRG.87671.166"; exon_number "15";
chr19	StringTie	exon	17184865	17184987	1000	+	.	gene_id "MSTRG.87671"; transcript_id "MSTRG.87671.166"; exon_number "16";
chr19	StringTie	exon	17185921	17186001	1000	+	.	gene_id "MSTRG.87671"; transcript_id "MSTRG.87671.166"; exon_number "17";
chr19	StringTie	exon	17187935	17188045	1000	+	.	gene_id "MSTRG.87671"; transcript_id "MSTRG.87671.166"; exon_number "18";
chr19	StringTie	exon	17191097	17191219	1000	+	.	gene_id "MSTRG.87671"; transcript_id "MSTRG.87671.166"; exon_number "19";
chr19	StringTie	exon	17192746	17193062	1000	+	.	gene_id "MSTRG.87671"; transcript_id "MSTRG.87671.166"; exon_number "20";
chr19	StringTie	exon	17194556	17195473	1000	+	.	gene_id "MSTRG.87671"; transcript_id "MSTRG.87671.166"; exon_number "21";
chr19	StringTie	exon	17197792	17197858	1000	+	.	gene_id "MSTRG.87671"; transcript_id "MSTRG.87671.166"; exon_number "22";
chr19	StringTie	exon	17198184	17198308	1000	+	.	gene_id "MSTRG.87671"; transcript_id "MSTRG.87671.166"; exon_number "23";
chr19	StringTie	exon	17200293	17200426	1000	+	.	gene_id "MSTRG.87671"; transcript_id "MSTRG.87671.166"; exon_number "24";
chr19	StringTie	exon	17200639	17200829	1000	+	.	gene_id "MSTRG.87671"; transcript_id "MSTRG.87671.166"; exon_number "25";
chr19	StringTie	exon	17201926	17202024	1000	+	.	gene_id "MSTRG.87671"; transcript_id "MSTRG.87671.166"; exon_number "26";
chr19	StringTie	exon	17202130	17202303	1000	+	.	gene_id "MSTRG.87671"; transcript_id "MSTRG.87671.166"; exon_number "27";
chr19	StringTie	exon	17202842	17203258	1000	+	.	gene_id "MSTRG.87671"; transcript_id "MSTRG.87671.166"; exon_number "28";
chr19	StringTie	exon	17205263	17205336	1000	+	.	gene_id "MSTRG.87671"; transcript_id "MSTRG.87671.166"; exon_number "29";
chr19	StringTie	exon	17205960	17206152	1000	+	.	gene_id "MSTRG.87671"; transcript_id "MSTRG.87671.166"; exon_number "30";
chr19	StringTie	exon	17206248	17206376	1000	+	.	gene_id "MSTRG.87671"; transcript_id "MSTRG.87671.166"; exon_number "31";
chr19	StringTie	exon	17206679	17206784	1000	+	.	gene_id "MSTRG.87671"; transcript_id "MSTRG.87671.166"; exon_number "32";
chr19	StringTie	exon	17207113	17207244	1000	+	.	gene_id "MSTRG.87671"; transcript_id "MSTRG.87671.166"; exon_number "33";
chr19	StringTie	exon	17209586	17209709	1000	+	.	gene_id "MSTRG.87671"; transcript_id "MSTRG.87671.166"; exon_number "34";
chr19	StringTie	exon	17210333	17210380	1000	+	.	gene_id "MSTRG.87671"; transcript_id "MSTRG.87671.166"; exon_number "35";
chr19	StringTie	exon	17210715	17210848	1000	+	.	gene_id "MSTRG.87671"; transcript_id "MSTRG.87671.166"; exon_number "36";
chr19	StringTie	exon	17211647	17211786	1000	+	.	gene_id "MSTRG.87671"; transcript_id "MSTRG.87671.166"; exon_number "37";
chr19	StringTie	exon	17211895	17213416	1000	+	.	gene_id "MSTRG.87671"; transcript_id "MSTRG.87671.166"; exon_number "38";
chr19	StringTie	transcript	17145050	17219860	1000	+	.	gene_id "MSTRG.87671"; transcript_id "MSTRG.87671.167";
chr19	StringTie	exon	17145050	17145252	1000	+	.	gene_id "MSTRG.87671"; transcript_id "MSTRG.87671.167"; exon_number "1";
chr19	StringTie	exon	17145397	17145491	1000	+	.	gene_id "MSTRG.87671"; transcript_id "MSTRG.87671.167"; exon_number "2";
chr19	StringTie	exon	17152644	17152706	1000	+	.	gene_id "MSTRG.87671"; transcript_id "MSTRG.87671.167"; exon_number "3";
chr19	StringTie	exon	17153967	17154066	1000	+	.	gene_id "MSTRG.87671"; transcript_id "MSTRG.87671.167"; exon_number "4";
chr19	StringTie	exon	17154315	17154415	1000	+	.	gene_id "MSTRG.87671"; transcript_id "MSTRG.87671.167"; exon_number "5";
chr19	StringTie	exon	17156909	17157038	1000	+	.	gene_id "MSTRG.87671"; transcript_id "MSTRG.87671.167"; exon_number "6";
chr19	StringTie	exon	17159395	17159484	1000	+	.	gene_id "MSTRG.87671"; transcript_id "MSTRG.87671.167"; exon_number "7";
chr19	StringTie	exon	17162350	17162466	1000	+	.	gene_id "MSTRG.87671"; transcript_id "MSTRG.87671.167"; exon_number "8";
chr19	StringTie	exon	17162988	17163122	1000	+	.	gene_id "MSTRG.87671"; transcript_id "MSTRG.87671.167"; exon_number "9";
chr19	StringTie	exon	17167943	17168064	1000	+	.	gene_id "MSTRG.87671"; transcript_id "MSTRG.87671.167"; exon_number "10";
chr19	StringTie	exon	17172336	17172477	1000	+	.	gene_id "MSTRG.87671"; transcript_id "MSTRG.87671.167"; exon_number "11";
chr19	StringTie	exon	17172759	17172963	1000	+	.	gene_id "MSTRG.87671"; transcript_id "MSTRG.87671.167"; exon_number "12";
chr19	StringTie	exon	17175663	17175741	1000	+	.	gene_id "MSTRG.87671"; transcript_id "MSTRG.87671.167"; exon_number "13";
chr19	StringTie	exon	17180927	17181040	1000	+	.	gene_id "MSTRG.87671"; transcript_id "MSTRG.87671.167"; exon_number "14";
chr19	StringTie	exon	17183829	17183868	1000	+	.	gene_id "MSTRG.87671"; transcript_id "MSTRG.87671.167"; exon_number "15";
chr19	StringTie	exon	17184865	17184987	1000	+	.	gene_id "MSTRG.87671"; transcript_id "MSTRG.87671.167"; exon_number "16";
chr19	StringTie	exon	17185921	17186001	1000	+	.	gene_id "MSTRG.87671"; transcript_id "MSTRG.87671.167"; exon_number "17";
chr19	StringTie	exon	17187935	17188045	1000	+	.	gene_id "MSTRG.87671"; transcript_id "MSTRG.87671.167"; exon_number "18";
chr19	StringTie	exon	17191097	17191219	1000	+	.	gene_id "MSTRG.87671"; transcript_id "MSTRG.87671.167"; exon_number "19";
chr19	StringTie	exon	17192746	17193062	1000	+	.	gene_id "MSTRG.87671"; transcript_id "MSTRG.87671.167"; exon_number "20";
chr19	StringTie	exon	17194556	17195473	1000	+	.	gene_id "MSTRG.87671"; transcript_id "MSTRG.87671.167"; exon_number "21";
chr19	StringTie	exon	17197792	17197858	1000	+	.	gene_id "MSTRG.87671"; transcript_id "MSTRG.87671.167"; exon_number "22";
chr19	StringTie	exon	17198184	17198308	1000	+	.	gene_id "MSTRG.87671"; transcript_id "MSTRG.87671.167"; exon_number "23";
chr19	StringTie	exon	17200293	17200426	1000	+	.	gene_id "MSTRG.87671"; transcript_id "MSTRG.87671.167"; exon_number "24";
chr19	StringTie	exon	17200639	17200829	1000	+	.	gene_id "MSTRG.87671"; transcript_id "MSTRG.87671.167"; exon_number "25";
chr19	StringTie	exon	17201926	17202024	1000	+	.	gene_id "MSTRG.87671"; transcript_id "MSTRG.87671.167"; exon_number "26";
chr19	StringTie	exon	17202130	17202303	1000	+	.	gene_id "MSTRG.87671"; transcript_id "MSTRG.87671.167"; exon_number "27";
chr19	StringTie	exon	17202845	17202883	1000	+	.	gene_id "MSTRG.87671"; transcript_id "MSTRG.87671.167"; exon_number "28";
chr19	StringTie	exon	17203147	17203258	1000	+	.	gene_id "MSTRG.87671"; transcript_id "MSTRG.87671.167"; exon_number "29";
chr19	StringTie	exon	17205263	17205336	1000	+	.	gene_id "MSTRG.87671"; transcript_id "MSTRG.87671.167"; exon_number "30";
chr19	StringTie	exon	17205960	17206152	1000	+	.	gene_id "MSTRG.87671"; transcript_id "MSTRG.87671.167"; exon_number "31";
chr19	StringTie	exon	17206248	17206376	1000	+	.	gene_id "MSTRG.87671"; transcript_id "MSTRG.87671.167"; exon_number "32";
chr19	StringTie	exon	17206679	17206784	1000	+	.	gene_id "MSTRG.87671"; transcript_id "MSTRG.87671.167"; exon_number "33";
chr19	StringTie	exon	17207113	17207244	1000	+	.	gene_id "MSTRG.87671"; transcript_id "MSTRG.87671.167"; exon_number "34";
chr19	StringTie	exon	17209586	17209709	1000	+	.	gene_id "MSTRG.87671"; transcript_id "MSTRG.87671.167"; exon_number "35";
chr19	StringTie	exon	17210333	17210380	1000	+	.	gene_id "MSTRG.87671"; transcript_id "MSTRG.87671.167"; exon_number "36";
chr19	StringTie	exon	17210715	17210848	1000	+	.	gene_id "MSTRG.87671"; transcript_id "MSTRG.87671.167"; exon_number "37";
chr19	StringTie	exon	17211647	17211774	1000	+	.	gene_id "MSTRG.87671"; transcript_id "MSTRG.87671.167"; exon_number "38";
chr19	StringTie	exon	17214460	17214616	1000	+	.	gene_id "MSTRG.87671"; transcript_id "MSTRG.87671.167"; exon_number "39";
chr19	StringTie	exon	17214729	17215507	1000	+	.	gene_id "MSTRG.87671"; transcript_id "MSTRG.87671.167"; exon_number "40";
chr19	StringTie	exon	17215802	17215851	1000	+	.	gene_id "MSTRG.87671"; transcript_id "MSTRG.87671.167"; exon_number "41";
chr19	StringTie	exon	17215992	17216070	1000	+	.	gene_id "MSTRG.87671"; transcript_id "MSTRG.87671.167"; exon_number "42";
chr19	StringTie	exon	17216169	17216321	1000	+	.	gene_id "MSTRG.87671"; transcript_id "MSTRG.87671.167"; exon_number "43";
chr19	StringTie	exon	17217453	17217462	1000	+	.	gene_id "MSTRG.87671"; transcript_id "MSTRG.87671.167"; exon_number "44";
chr19	StringTie	exon	17218364	17218391	1000	+	.	gene_id "MSTRG.87671"; transcript_id "MSTRG.87671.167"; exon_number "45";
chr19	StringTie	exon	17219213	17219387	1000	+	.	gene_id "MSTRG.87671"; transcript_id "MSTRG.87671.167"; exon_number "46";
chr19	StringTie	exon	17219631	17219860	1000	+	.	gene_id "MSTRG.87671"; transcript_id "MSTRG.87671.167"; exon_number "47";
chr19	StringTie	transcript	17145060	17219829	1000	+	.	gene_id "MSTRG.87671"; transcript_id "MSTRG.87671.168";
chr19	StringTie	exon	17145060	17145491	1000	+	.	gene_id "MSTRG.87671"; transcript_id "MSTRG.87671.168"; exon_number "1";
chr19	StringTie	exon	17152644	17152706	1000	+	.	gene_id "MSTRG.87671"; transcript_id "MSTRG.87671.168"; exon_number "2";
chr19	StringTie	exon	17153967	17154066	1000	+	.	gene_id "MSTRG.87671"; transcript_id "MSTRG.87671.168"; exon_number "3";
chr19	StringTie	exon	17154315	17154415	1000	+	.	gene_id "MSTRG.87671"; transcript_id "MSTRG.87671.168"; exon_number "4";
chr19	StringTie	exon	17156909	17157038	1000	+	.	gene_id "MSTRG.87671"; transcript_id "MSTRG.87671.168"; exon_number "5";
chr19	StringTie	exon	17159395	17159484	1000	+	.	gene_id "MSTRG.87671"; transcript_id "MSTRG.87671.168"; exon_number "6";
chr19	StringTie	exon	17162350	17162466	1000	+	.	gene_id "MSTRG.87671"; transcript_id "MSTRG.87671.168"; exon_number "7";
chr19	StringTie	exon	17162988	17163122	1000	+	.	gene_id "MSTRG.87671"; transcript_id "MSTRG.87671.168"; exon_number "8";
chr19	StringTie	exon	17167943	17168064	1000	+	.	gene_id "MSTRG.87671"; transcript_id "MSTRG.87671.168"; exon_number "9";
chr19	StringTie	exon	17172336	17172477	1000	+	.	gene_id "MSTRG.87671"; transcript_id "MSTRG.87671.168"; exon_number "10";
chr19	StringTie	exon	17172759	17172963	1000	+	.	gene_id "MSTRG.87671"; transcript_id "MSTRG.87671.168"; exon_number "11";
chr19	StringTie	exon	17175663	17175741	1000	+	.	gene_id "MSTRG.87671"; transcript_id "MSTRG.87671.168"; exon_number "12";
chr19	StringTie	exon	17183829	17183868	1000	+	.	gene_id "MSTRG.87671"; transcript_id "MSTRG.87671.168"; exon_number "13";
chr19	StringTie	exon	17184865	17184987	1000	+	.	gene_id "MSTRG.87671"; transcript_id "MSTRG.87671.168"; exon_number "14";
chr19	StringTie	exon	17185921	17186001	1000	+	.	gene_id "MSTRG.87671"; transcript_id "MSTRG.87671.168"; exon_number "15";
chr19	StringTie	exon	17187935	17188045	1000	+	.	gene_id "MSTRG.87671"; transcript_id "MSTRG.87671.168"; exon_number "16";
chr19	StringTie	exon	17191097	17191219	1000	+	.	gene_id "MSTRG.87671"; transcript_id "MSTRG.87671.168"; exon_number "17";
chr19	StringTie	exon	17192746	17193062	1000	+	.	gene_id "MSTRG.87671"; transcript_id "MSTRG.87671.168"; exon_number "18";
chr19	StringTie	exon	17194556	17195473	1000	+	.	gene_id "MSTRG.87671"; transcript_id "MSTRG.87671.168"; exon_number "19";
chr19	StringTie	exon	17197792	17197858	1000	+	.	gene_id "MSTRG.87671"; transcript_id "MSTRG.87671.168"; exon_number "20";
chr19	StringTie	exon	17198184	17198308	1000	+	.	gene_id "MSTRG.87671"; transcript_id "MSTRG.87671.168"; exon_number "21";
chr19	StringTie	exon	17200293	17200426	1000	+	.	gene_id "MSTRG.87671"; transcript_id "MSTRG.87671.168"; exon_number "22";
chr19	StringTie	exon	17200639	17200829	1000	+	.	gene_id "MSTRG.87671"; transcript_id "MSTRG.87671.168"; exon_number "23";
chr19	StringTie	exon	17201926	17202024	1000	+	.	gene_id "MSTRG.87671"; transcript_id "MSTRG.87671.168"; exon_number "24";
chr19	StringTie	exon	17202130	17202303	1000	+	.	gene_id "MSTRG.87671"; transcript_id "MSTRG.87671.168"; exon_number "25";
chr19	StringTie	exon	17202842	17202883	1000	+	.	gene_id "MSTRG.87671"; transcript_id "MSTRG.87671.168"; exon_number "26";
chr19	StringTie	exon	17203147	17203258	1000	+	.	gene_id "MSTRG.87671"; transcript_id "MSTRG.87671.168"; exon_number "27";
chr19	StringTie	exon	17205263	17205336	1000	+	.	gene_id "MSTRG.87671"; transcript_id "MSTRG.87671.168"; exon_number "28";
chr19	StringTie	exon	17205960	17206152	1000	+	.	gene_id "MSTRG.87671"; transcript_id "MSTRG.87671.168"; exon_number "29";
chr19	StringTie	exon	17206248	17206376	1000	+	.	gene_id "MSTRG.87671"; transcript_id "MSTRG.87671.168"; exon_number "30";
chr19	StringTie	exon	17206679	17206784	1000	+	.	gene_id "MSTRG.87671"; transcript_id "MSTRG.87671.168"; exon_number "31";
chr19	StringTie	exon	17207113	17207244	1000	+	.	gene_id "MSTRG.87671"; transcript_id "MSTRG.87671.168"; exon_number "32";
chr19	StringTie	exon	17209586	17209709	1000	+	.	gene_id "MSTRG.87671"; transcript_id "MSTRG.87671.168"; exon_number "33";
chr19	StringTie	exon	17210333	17210380	1000	+	.	gene_id "MSTRG.87671"; transcript_id "MSTRG.87671.168"; exon_number "34";
chr19	StringTie	exon	17210715	17210848	1000	+	.	gene_id "MSTRG.87671"; transcript_id "MSTRG.87671.168"; exon_number "35";
chr19	StringTie	exon	17211647	17213654	1000	+	.	gene_id "MSTRG.87671"; transcript_id "MSTRG.87671.168"; exon_number "36";
chr19	StringTie	exon	17214460	17214616	1000	+	.	gene_id "MSTRG.87671"; transcript_id "MSTRG.87671.168"; exon_number "37";
chr19	StringTie	exon	17214725	17215507	1000	+	.	gene_id "MSTRG.87671"; transcript_id "MSTRG.87671.168"; exon_number "38";
chr19	StringTie	exon	17215802	17215851	1000	+	.	gene_id "MSTRG.87671"; transcript_id "MSTRG.87671.168"; exon_number "39";
chr19	StringTie	exon	17215992	17216070	1000	+	.	gene_id "MSTRG.87671"; transcript_id "MSTRG.87671.168"; exon_number "40";
chr19	StringTie	exon	17216169	17216321	1000	+	.	gene_id "MSTRG.87671"; transcript_id "MSTRG.87671.168"; exon_number "41";
chr19	StringTie	exon	17217453	17217462	1000	+	.	gene_id "MSTRG.87671"; transcript_id "MSTRG.87671.168"; exon_number "42";
chr19	StringTie	exon	17218364	17218391	1000	+	.	gene_id "MSTRG.87671"; transcript_id "MSTRG.87671.168"; exon_number "43";
chr19	StringTie	exon	17219213	17219387	1000	+	.	gene_id "MSTRG.87671"; transcript_id "MSTRG.87671.168"; exon_number "44";
chr19	StringTie	exon	17219631	17219829	1000	+	.	gene_id "MSTRG.87671"; transcript_id "MSTRG.87671.168"; exon_number "45";
chr19	StringTie	transcript	17145097	17219908	1000	+	.	gene_id "MSTRG.87671"; transcript_id "MSTRG.87671.169";
chr19	StringTie	exon	17145097	17145491	1000	+	.	gene_id "MSTRG.87671"; transcript_id "MSTRG.87671.169"; exon_number "1";
chr19	StringTie	exon	17152644	17152706	1000	+	.	gene_id "MSTRG.87671"; transcript_id "MSTRG.87671.169"; exon_number "2";
chr19	StringTie	exon	17153967	17154066	1000	+	.	gene_id "MSTRG.87671"; transcript_id "MSTRG.87671.169"; exon_number "3";
chr19	StringTie	exon	17154315	17154415	1000	+	.	gene_id "MSTRG.87671"; transcript_id "MSTRG.87671.169"; exon_number "4";
chr19	StringTie	exon	17156909	17157038	1000	+	.	gene_id "MSTRG.87671"; transcript_id "MSTRG.87671.169"; exon_number "5";
chr19	StringTie	exon	17159395	17159484	1000	+	.	gene_id "MSTRG.87671"; transcript_id "MSTRG.87671.169"; exon_number "6";
chr19	StringTie	exon	17162350	17162466	1000	+	.	gene_id "MSTRG.87671"; transcript_id "MSTRG.87671.169"; exon_number "7";
chr19	StringTie	exon	17162988	17163122	1000	+	.	gene_id "MSTRG.87671"; transcript_id "MSTRG.87671.169"; exon_number "8";
chr19	StringTie	exon	17167943	17168064	1000	+	.	gene_id "MSTRG.87671"; transcript_id "MSTRG.87671.169"; exon_number "9";
chr19	StringTie	exon	17172336	17172477	1000	+	.	gene_id "MSTRG.87671"; transcript_id "MSTRG.87671.169"; exon_number "10";
chr19	StringTie	exon	17172759	17172963	1000	+	.	gene_id "MSTRG.87671"; transcript_id "MSTRG.87671.169"; exon_number "11";
chr19	StringTie	exon	17175663	17175741	1000	+	.	gene_id "MSTRG.87671"; transcript_id "MSTRG.87671.169"; exon_number "12";
chr19	StringTie	exon	17180927	17181040	1000	+	.	gene_id "MSTRG.87671"; transcript_id "MSTRG.87671.169"; exon_number "13";
chr19	StringTie	exon	17183829	17183868	1000	+	.	gene_id "MSTRG.87671"; transcript_id "MSTRG.87671.169"; exon_number "14";
chr19	StringTie	exon	17184865	17184987	1000	+	.	gene_id "MSTRG.87671"; transcript_id "MSTRG.87671.169"; exon_number "15";
chr19	StringTie	exon	17185921	17186001	1000	+	.	gene_id "MSTRG.87671"; transcript_id "MSTRG.87671.169"; exon_number "16";
chr19	StringTie	exon	17187935	17188045	1000	+	.	gene_id "MSTRG.87671"; transcript_id "MSTRG.87671.169"; exon_number "17";
chr19	StringTie	exon	17191097	17191219	1000	+	.	gene_id "MSTRG.87671"; transcript_id "MSTRG.87671.169"; exon_number "18";
chr19	StringTie	exon	17192746	17193062	1000	+	.	gene_id "MSTRG.87671"; transcript_id "MSTRG.87671.169"; exon_number "19";
chr19	StringTie	exon	17194556	17195473	1000	+	.	gene_id "MSTRG.87671"; transcript_id "MSTRG.87671.169"; exon_number "20";
chr19	StringTie	exon	17197792	17197858	1000	+	.	gene_id "MSTRG.87671"; transcript_id "MSTRG.87671.169"; exon_number "21";
chr19	StringTie	exon	17198184	17198308	1000	+	.	gene_id "MSTRG.87671"; transcript_id "MSTRG.87671.169"; exon_number "22";
chr19	StringTie	exon	17200293	17200426	1000	+	.	gene_id "MSTRG.87671"; transcript_id "MSTRG.87671.169"; exon_number "23";
chr19	StringTie	exon	17200639	17200829	1000	+	.	gene_id "MSTRG.87671"; transcript_id "MSTRG.87671.169"; exon_number "24";
chr19	StringTie	exon	17201926	17202024	1000	+	.	gene_id "MSTRG.87671"; transcript_id "MSTRG.87671.169"; exon_number "25";
chr19	StringTie	exon	17202130	17202303	1000	+	.	gene_id "MSTRG.87671"; transcript_id "MSTRG.87671.169"; exon_number "26";
chr19	StringTie	exon	17202842	17202883	1000	+	.	gene_id "MSTRG.87671"; transcript_id "MSTRG.87671.169"; exon_number "27";
chr19	StringTie	exon	17203147	17203258	1000	+	.	gene_id "MSTRG.87671"; transcript_id "MSTRG.87671.169"; exon_number "28";
chr19	StringTie	exon	17205263	17205336	1000	+	.	gene_id "MSTRG.87671"; transcript_id "MSTRG.87671.169"; exon_number "29";
chr19	StringTie	exon	17205960	17206152	1000	+	.	gene_id "MSTRG.87671"; transcript_id "MSTRG.87671.169"; exon_number "30";
chr19	StringTie	exon	17206248	17206376	1000	+	.	gene_id "MSTRG.87671"; transcript_id "MSTRG.87671.169"; exon_number "31";
chr19	StringTie	exon	17206679	17206784	1000	+	.	gene_id "MSTRG.87671"; transcript_id "MSTRG.87671.169"; exon_number "32";
chr19	StringTie	exon	17207113	17207244	1000	+	.	gene_id "MSTRG.87671"; transcript_id "MSTRG.87671.169"; exon_number "33";
chr19	StringTie	exon	17209586	17209709	1000	+	.	gene_id "MSTRG.87671"; transcript_id "MSTRG.87671.169"; exon_number "34";
chr19	StringTie	exon	17210333	17210380	1000	+	.	gene_id "MSTRG.87671"; transcript_id "MSTRG.87671.169"; exon_number "35";
chr19	StringTie	exon	17210715	17210848	1000	+	.	gene_id "MSTRG.87671"; transcript_id "MSTRG.87671.169"; exon_number "36";
chr19	StringTie	exon	17211647	17211786	1000	+	.	gene_id "MSTRG.87671"; transcript_id "MSTRG.87671.169"; exon_number "37";
chr19	StringTie	exon	17214460	17215507	1000	+	.	gene_id "MSTRG.87671"; transcript_id "MSTRG.87671.169"; exon_number "38";
chr19	StringTie	exon	17215802	17215851	1000	+	.	gene_id "MSTRG.87671"; transcript_id "MSTRG.87671.169"; exon_number "39";
chr19	StringTie	exon	17215992	17216070	1000	+	.	gene_id "MSTRG.87671"; transcript_id "MSTRG.87671.169"; exon_number "40";
chr19	StringTie	exon	17216169	17216321	1000	+	.	gene_id "MSTRG.87671"; transcript_id "MSTRG.87671.169"; exon_number "41";
chr19	StringTie	exon	17217453	17217462	1000	+	.	gene_id "MSTRG.87671"; transcript_id "MSTRG.87671.169"; exon_number "42";
chr19	StringTie	exon	17218364	17218391	1000	+	.	gene_id "MSTRG.87671"; transcript_id "MSTRG.87671.169"; exon_number "43";
chr19	StringTie	exon	17219213	17219387	1000	+	.	gene_id "MSTRG.87671"; transcript_id "MSTRG.87671.169"; exon_number "44";
chr19	StringTie	exon	17219631	17219908	1000	+	.	gene_id "MSTRG.87671"; transcript_id "MSTRG.87671.169"; exon_number "45";
chr19	StringTie	transcript	17145114	17213391	1000	+	.	gene_id "MSTRG.87671"; transcript_id "MSTRG.87671.170";
chr19	StringTie	exon	17145114	17145491	1000	+	.	gene_id "MSTRG.87671"; transcript_id "MSTRG.87671.170"; exon_number "1";
chr19	StringTie	exon	17152644	17152706	1000	+	.	gene_id "MSTRG.87671"; transcript_id "MSTRG.87671.170"; exon_number "2";
chr19	StringTie	exon	17153967	17154066	1000	+	.	gene_id "MSTRG.87671"; transcript_id "MSTRG.87671.170"; exon_number "3";
chr19	StringTie	exon	17154315	17154415	1000	+	.	gene_id "MSTRG.87671"; transcript_id "MSTRG.87671.170"; exon_number "4";
chr19	StringTie	exon	17156909	17157038	1000	+	.	gene_id "MSTRG.87671"; transcript_id "MSTRG.87671.170"; exon_number "5";
chr19	StringTie	exon	17159395	17159484	1000	+	.	gene_id "MSTRG.87671"; transcript_id "MSTRG.87671.170"; exon_number "6";
chr19	StringTie	exon	17162350	17162466	1000	+	.	gene_id "MSTRG.87671"; transcript_id "MSTRG.87671.170"; exon_number "7";
chr19	StringTie	exon	17162988	17163122	1000	+	.	gene_id "MSTRG.87671"; transcript_id "MSTRG.87671.170"; exon_number "8";
chr19	StringTie	exon	17167943	17168064	1000	+	.	gene_id "MSTRG.87671"; transcript_id "MSTRG.87671.170"; exon_number "9";
chr19	StringTie	exon	17172336	17172477	1000	+	.	gene_id "MSTRG.87671"; transcript_id "MSTRG.87671.170"; exon_number "10";
chr19	StringTie	exon	17172759	17172963	1000	+	.	gene_id "MSTRG.87671"; transcript_id "MSTRG.87671.170"; exon_number "11";
chr19	StringTie	exon	17175663	17175741	1000	+	.	gene_id "MSTRG.87671"; transcript_id "MSTRG.87671.170"; exon_number "12";
chr19	StringTie	exon	17177797	17177886	1000	+	.	gene_id "MSTRG.87671"; transcript_id "MSTRG.87671.170"; exon_number "13";
chr19	StringTie	exon	17183829	17183868	1000	+	.	gene_id "MSTRG.87671"; transcript_id "MSTRG.87671.170"; exon_number "14";
chr19	StringTie	exon	17184865	17184987	1000	+	.	gene_id "MSTRG.87671"; transcript_id "MSTRG.87671.170"; exon_number "15";
chr19	StringTie	exon	17185921	17186001	1000	+	.	gene_id "MSTRG.87671"; transcript_id "MSTRG.87671.170"; exon_number "16";
chr19	StringTie	exon	17187935	17188045	1000	+	.	gene_id "MSTRG.87671"; transcript_id "MSTRG.87671.170"; exon_number "17";
chr19	StringTie	exon	17191097	17191219	1000	+	.	gene_id "MSTRG.87671"; transcript_id "MSTRG.87671.170"; exon_number "18";
chr19	StringTie	exon	17192746	17193062	1000	+	.	gene_id "MSTRG.87671"; transcript_id "MSTRG.87671.170"; exon_number "19";
chr19	StringTie	exon	17194556	17195473	1000	+	.	gene_id "MSTRG.87671"; transcript_id "MSTRG.87671.170"; exon_number "20";
chr19	StringTie	exon	17197792	17197858	1000	+	.	gene_id "MSTRG.87671"; transcript_id "MSTRG.87671.170"; exon_number "21";
chr19	StringTie	exon	17198184	17198308	1000	+	.	gene_id "MSTRG.87671"; transcript_id "MSTRG.87671.170"; exon_number "22";
chr19	StringTie	exon	17200293	17200426	1000	+	.	gene_id "MSTRG.87671"; transcript_id "MSTRG.87671.170"; exon_number "23";
chr19	StringTie	exon	17200639	17200829	1000	+	.	gene_id "MSTRG.87671"; transcript_id "MSTRG.87671.170"; exon_number "24";
chr19	StringTie	exon	17201926	17202024	1000	+	.	gene_id "MSTRG.87671"; transcript_id "MSTRG.87671.170"; exon_number "25";
chr19	StringTie	exon	17202130	17202303	1000	+	.	gene_id "MSTRG.87671"; transcript_id "MSTRG.87671.170"; exon_number "26";
chr19	StringTie	exon	17202845	17202883	1000	+	.	gene_id "MSTRG.87671"; transcript_id "MSTRG.87671.170"; exon_number "27";
chr19	StringTie	exon	17203147	17203258	1000	+	.	gene_id "MSTRG.87671"; transcript_id "MSTRG.87671.170"; exon_number "28";
chr19	StringTie	exon	17205263	17205336	1000	+	.	gene_id "MSTRG.87671"; transcript_id "MSTRG.87671.170"; exon_number "29";
chr19	StringTie	exon	17205960	17206152	1000	+	.	gene_id "MSTRG.87671"; transcript_id "MSTRG.87671.170"; exon_number "30";
chr19	StringTie	exon	17206248	17206376	1000	+	.	gene_id "MSTRG.87671"; transcript_id "MSTRG.87671.170"; exon_number "31";
chr19	StringTie	exon	17206679	17206784	1000	+	.	gene_id "MSTRG.87671"; transcript_id "MSTRG.87671.170"; exon_number "32";
chr19	StringTie	exon	17207113	17207244	1000	+	.	gene_id "MSTRG.87671"; transcript_id "MSTRG.87671.170"; exon_number "33";
chr19	StringTie	exon	17209586	17209709	1000	+	.	gene_id "MSTRG.87671"; transcript_id "MSTRG.87671.170"; exon_number "34";
chr19	StringTie	exon	17210333	17210380	1000	+	.	gene_id "MSTRG.87671"; transcript_id "MSTRG.87671.170"; exon_number "35";
chr19	StringTie	exon	17210715	17210848	1000	+	.	gene_id "MSTRG.87671"; transcript_id "MSTRG.87671.170"; exon_number "36";
chr19	StringTie	exon	17211647	17211774	1000	+	.	gene_id "MSTRG.87671"; transcript_id "MSTRG.87671.170"; exon_number "37";
chr19	StringTie	exon	17211895	17213391	1000	+	.	gene_id "MSTRG.87671"; transcript_id "MSTRG.87671.170"; exon_number "38";
chr19	StringTie	transcript	17145116	17219837	1000	+	.	gene_id "MSTRG.87671"; transcript_id "MSTRG.87671.171";
chr19	StringTie	exon	17145116	17145491	1000	+	.	gene_id "MSTRG.87671"; transcript_id "MSTRG.87671.171"; exon_number "1";
chr19	StringTie	exon	17152644	17152706	1000	+	.	gene_id "MSTRG.87671"; transcript_id "MSTRG.87671.171"; exon_number "2";
chr19	StringTie	exon	17153967	17154066	1000	+	.	gene_id "MSTRG.87671"; transcript_id "MSTRG.87671.171"; exon_number "3";
chr19	StringTie	exon	17154315	17154415	1000	+	.	gene_id "MSTRG.87671"; transcript_id "MSTRG.87671.171"; exon_number "4";
chr19	StringTie	exon	17156909	17157038	1000	+	.	gene_id "MSTRG.87671"; transcript_id "MSTRG.87671.171"; exon_number "5";
chr19	StringTie	exon	17159395	17159484	1000	+	.	gene_id "MSTRG.87671"; transcript_id "MSTRG.87671.171"; exon_number "6";
chr19	StringTie	exon	17162350	17162466	1000	+	.	gene_id "MSTRG.87671"; transcript_id "MSTRG.87671.171"; exon_number "7";
chr19	StringTie	exon	17162988	17163122	1000	+	.	gene_id "MSTRG.87671"; transcript_id "MSTRG.87671.171"; exon_number "8";
chr19	StringTie	exon	17167943	17168064	1000	+	.	gene_id "MSTRG.87671"; transcript_id "MSTRG.87671.171"; exon_number "9";
chr19	StringTie	exon	17172336	17172477	1000	+	.	gene_id "MSTRG.87671"; transcript_id "MSTRG.87671.171"; exon_number "10";
chr19	StringTie	exon	17172759	17172963	1000	+	.	gene_id "MSTRG.87671"; transcript_id "MSTRG.87671.171"; exon_number "11";
chr19	StringTie	exon	17175663	17175741	1000	+	.	gene_id "MSTRG.87671"; transcript_id "MSTRG.87671.171"; exon_number "12";
chr19	StringTie	exon	17180927	17181040	1000	+	.	gene_id "MSTRG.87671"; transcript_id "MSTRG.87671.171"; exon_number "13";
chr19	StringTie	exon	17183829	17184987	1000	+	.	gene_id "MSTRG.87671"; transcript_id "MSTRG.87671.171"; exon_number "14";
chr19	StringTie	exon	17185921	17186001	1000	+	.	gene_id "MSTRG.87671"; transcript_id "MSTRG.87671.171"; exon_number "15";
chr19	StringTie	exon	17187935	17188045	1000	+	.	gene_id "MSTRG.87671"; transcript_id "MSTRG.87671.171"; exon_number "16";
chr19	StringTie	exon	17191097	17191219	1000	+	.	gene_id "MSTRG.87671"; transcript_id "MSTRG.87671.171"; exon_number "17";
chr19	StringTie	exon	17192746	17193062	1000	+	.	gene_id "MSTRG.87671"; transcript_id "MSTRG.87671.171"; exon_number "18";
chr19	StringTie	exon	17194556	17195473	1000	+	.	gene_id "MSTRG.87671"; transcript_id "MSTRG.87671.171"; exon_number "19";
chr19	StringTie	exon	17197792	17197858	1000	+	.	gene_id "MSTRG.87671"; transcript_id "MSTRG.87671.171"; exon_number "20";
chr19	StringTie	exon	17198184	17198308	1000	+	.	gene_id "MSTRG.87671"; transcript_id "MSTRG.87671.171"; exon_number "21";
chr19	StringTie	exon	17200293	17200426	1000	+	.	gene_id "MSTRG.87671"; transcript_id "MSTRG.87671.171"; exon_number "22";
chr19	StringTie	exon	17200639	17200829	1000	+	.	gene_id "MSTRG.87671"; transcript_id "MSTRG.87671.171"; exon_number "23";
chr19	StringTie	exon	17201926	17202024	1000	+	.	gene_id "MSTRG.87671"; transcript_id "MSTRG.87671.171"; exon_number "24";
chr19	StringTie	exon	17202130	17202303	1000	+	.	gene_id "MSTRG.87671"; transcript_id "MSTRG.87671.171"; exon_number "25";
chr19	StringTie	exon	17202842	17202883	1000	+	.	gene_id "MSTRG.87671"; transcript_id "MSTRG.87671.171"; exon_number "26";
chr19	StringTie	exon	17203147	17203258	1000	+	.	gene_id "MSTRG.87671"; transcript_id "MSTRG.87671.171"; exon_number "27";
chr19	StringTie	exon	17205263	17205336	1000	+	.	gene_id "MSTRG.87671"; transcript_id "MSTRG.87671.171"; exon_number "28";
chr19	StringTie	exon	17205960	17206152	1000	+	.	gene_id "MSTRG.87671"; transcript_id "MSTRG.87671.171"; exon_number "29";
chr19	StringTie	exon	17206248	17206376	1000	+	.	gene_id "MSTRG.87671"; transcript_id "MSTRG.87671.171"; exon_number "30";
chr19	StringTie	exon	17206679	17206784	1000	+	.	gene_id "MSTRG.87671"; transcript_id "MSTRG.87671.171"; exon_number "31";
chr19	StringTie	exon	17207113	17207244	1000	+	.	gene_id "MSTRG.87671"; transcript_id "MSTRG.87671.171"; exon_number "32";
chr19	StringTie	exon	17209586	17209709	1000	+	.	gene_id "MSTRG.87671"; transcript_id "MSTRG.87671.171"; exon_number "33";
chr19	StringTie	exon	17210715	17210848	1000	+	.	gene_id "MSTRG.87671"; transcript_id "MSTRG.87671.171"; exon_number "34";
chr19	StringTie	exon	17211647	17211774	1000	+	.	gene_id "MSTRG.87671"; transcript_id "MSTRG.87671.171"; exon_number "35";
chr19	StringTie	exon	17214460	17214616	1000	+	.	gene_id "MSTRG.87671"; transcript_id "MSTRG.87671.171"; exon_number "36";
chr19	StringTie	exon	17214702	17215507	1000	+	.	gene_id "MSTRG.87671"; transcript_id "MSTRG.87671.171"; exon_number "37";
chr19	StringTie	exon	17215802	17215851	1000	+	.	gene_id "MSTRG.87671"; transcript_id "MSTRG.87671.171"; exon_number "38";
chr19	StringTie	exon	17215992	17216070	1000	+	.	gene_id "MSTRG.87671"; transcript_id "MSTRG.87671.171"; exon_number "39";
chr19	StringTie	exon	17216169	17216321	1000	+	.	gene_id "MSTRG.87671"; transcript_id "MSTRG.87671.171"; exon_number "40";
chr19	StringTie	exon	17217453	17217462	1000	+	.	gene_id "MSTRG.87671"; transcript_id "MSTRG.87671.171"; exon_number "41";
chr19	StringTie	exon	17218364	17218391	1000	+	.	gene_id "MSTRG.87671"; transcript_id "MSTRG.87671.171"; exon_number "42";
chr19	StringTie	exon	17219213	17219387	1000	+	.	gene_id "MSTRG.87671"; transcript_id "MSTRG.87671.171"; exon_number "43";
chr19	StringTie	exon	17219631	17219837	1000	+	.	gene_id "MSTRG.87671"; transcript_id "MSTRG.87671.171"; exon_number "44";
chr19	StringTie	transcript	17145132	17214892	1000	+	.	gene_id "MSTRG.87671"; transcript_id "MSTRG.87671.172";
chr19	StringTie	exon	17145132	17145491	1000	+	.	gene_id "MSTRG.87671"; transcript_id "MSTRG.87671.172"; exon_number "1";
chr19	StringTie	exon	17152644	17152706	1000	+	.	gene_id "MSTRG.87671"; transcript_id "MSTRG.87671.172"; exon_number "2";
chr19	StringTie	exon	17153967	17154066	1000	+	.	gene_id "MSTRG.87671"; transcript_id "MSTRG.87671.172"; exon_number "3";
chr19	StringTie	exon	17154315	17154415	1000	+	.	gene_id "MSTRG.87671"; transcript_id "MSTRG.87671.172"; exon_number "4";
chr19	StringTie	exon	17156909	17157038	1000	+	.	gene_id "MSTRG.87671"; transcript_id "MSTRG.87671.172"; exon_number "5";
chr19	StringTie	exon	17159395	17159484	1000	+	.	gene_id "MSTRG.87671"; transcript_id "MSTRG.87671.172"; exon_number "6";
chr19	StringTie	exon	17162350	17162466	1000	+	.	gene_id "MSTRG.87671"; transcript_id "MSTRG.87671.172"; exon_number "7";
chr19	StringTie	exon	17162988	17163122	1000	+	.	gene_id "MSTRG.87671"; transcript_id "MSTRG.87671.172"; exon_number "8";
chr19	StringTie	exon	17167943	17168064	1000	+	.	gene_id "MSTRG.87671"; transcript_id "MSTRG.87671.172"; exon_number "9";
chr19	StringTie	exon	17172336	17172477	1000	+	.	gene_id "MSTRG.87671"; transcript_id "MSTRG.87671.172"; exon_number "10";
chr19	StringTie	exon	17172759	17172963	1000	+	.	gene_id "MSTRG.87671"; transcript_id "MSTRG.87671.172"; exon_number "11";
chr19	StringTie	exon	17175663	17175741	1000	+	.	gene_id "MSTRG.87671"; transcript_id "MSTRG.87671.172"; exon_number "12";
chr19	StringTie	exon	17177797	17177886	1000	+	.	gene_id "MSTRG.87671"; transcript_id "MSTRG.87671.172"; exon_number "13";
chr19	StringTie	exon	17180927	17181040	1000	+	.	gene_id "MSTRG.87671"; transcript_id "MSTRG.87671.172"; exon_number "14";
chr19	StringTie	exon	17183829	17183868	1000	+	.	gene_id "MSTRG.87671"; transcript_id "MSTRG.87671.172"; exon_number "15";
chr19	StringTie	exon	17184865	17184987	1000	+	.	gene_id "MSTRG.87671"; transcript_id "MSTRG.87671.172"; exon_number "16";
chr19	StringTie	exon	17185921	17186001	1000	+	.	gene_id "MSTRG.87671"; transcript_id "MSTRG.87671.172"; exon_number "17";
chr19	StringTie	exon	17187935	17188045	1000	+	.	gene_id "MSTRG.87671"; transcript_id "MSTRG.87671.172"; exon_number "18";
chr19	StringTie	exon	17191097	17191219	1000	+	.	gene_id "MSTRG.87671"; transcript_id "MSTRG.87671.172"; exon_number "19";
chr19	StringTie	exon	17192746	17193062	1000	+	.	gene_id "MSTRG.87671"; transcript_id "MSTRG.87671.172"; exon_number "20";
chr19	StringTie	exon	17194556	17195473	1000	+	.	gene_id "MSTRG.87671"; transcript_id "MSTRG.87671.172"; exon_number "21";
chr19	StringTie	exon	17197792	17197858	1000	+	.	gene_id "MSTRG.87671"; transcript_id "MSTRG.87671.172"; exon_number "22";
chr19	StringTie	exon	17198184	17198308	1000	+	.	gene_id "MSTRG.87671"; transcript_id "MSTRG.87671.172"; exon_number "23";
chr19	StringTie	exon	17200293	17200426	1000	+	.	gene_id "MSTRG.87671"; transcript_id "MSTRG.87671.172"; exon_number "24";
chr19	StringTie	exon	17200639	17200829	1000	+	.	gene_id "MSTRG.87671"; transcript_id "MSTRG.87671.172"; exon_number "25";
chr19	StringTie	exon	17201926	17202024	1000	+	.	gene_id "MSTRG.87671"; transcript_id "MSTRG.87671.172"; exon_number "26";
chr19	StringTie	exon	17202130	17202303	1000	+	.	gene_id "MSTRG.87671"; transcript_id "MSTRG.87671.172"; exon_number "27";
chr19	StringTie	exon	17202845	17202883	1000	+	.	gene_id "MSTRG.87671"; transcript_id "MSTRG.87671.172"; exon_number "28";
chr19	StringTie	exon	17203147	17203258	1000	+	.	gene_id "MSTRG.87671"; transcript_id "MSTRG.87671.172"; exon_number "29";
chr19	StringTie	exon	17205263	17205336	1000	+	.	gene_id "MSTRG.87671"; transcript_id "MSTRG.87671.172"; exon_number "30";
chr19	StringTie	exon	17205960	17206152	1000	+	.	gene_id "MSTRG.87671"; transcript_id "MSTRG.87671.172"; exon_number "31";
chr19	StringTie	exon	17206248	17206376	1000	+	.	gene_id "MSTRG.87671"; transcript_id "MSTRG.87671.172"; exon_number "32";
chr19	StringTie	exon	17206679	17206784	1000	+	.	gene_id "MSTRG.87671"; transcript_id "MSTRG.87671.172"; exon_number "33";
chr19	StringTie	exon	17207113	17207244	1000	+	.	gene_id "MSTRG.87671"; transcript_id "MSTRG.87671.172"; exon_number "34";
chr19	StringTie	exon	17209586	17209709	1000	+	.	gene_id "MSTRG.87671"; transcript_id "MSTRG.87671.172"; exon_number "35";
chr19	StringTie	exon	17210333	17210380	1000	+	.	gene_id "MSTRG.87671"; transcript_id "MSTRG.87671.172"; exon_number "36";
chr19	StringTie	exon	17210715	17210848	1000	+	.	gene_id "MSTRG.87671"; transcript_id "MSTRG.87671.172"; exon_number "37";
chr19	StringTie	exon	17211647	17212438	1000	+	.	gene_id "MSTRG.87671"; transcript_id "MSTRG.87671.172"; exon_number "38";
chr19	StringTie	exon	17214460	17214616	1000	+	.	gene_id "MSTRG.87671"; transcript_id "MSTRG.87671.172"; exon_number "39";
chr19	StringTie	exon	17214725	17214892	1000	+	.	gene_id "MSTRG.87671"; transcript_id "MSTRG.87671.172"; exon_number "40";
chr19	StringTie	transcript	17145138	17219925	1000	+	.	gene_id "MSTRG.87671"; transcript_id "MSTRG.87671.173";
chr19	StringTie	exon	17145138	17145252	1000	+	.	gene_id "MSTRG.87671"; transcript_id "MSTRG.87671.173"; exon_number "1";
chr19	StringTie	exon	17145397	17145491	1000	+	.	gene_id "MSTRG.87671"; transcript_id "MSTRG.87671.173"; exon_number "2";
chr19	StringTie	exon	17152644	17152706	1000	+	.	gene_id "MSTRG.87671"; transcript_id "MSTRG.87671.173"; exon_number "3";
chr19	StringTie	exon	17153967	17154066	1000	+	.	gene_id "MSTRG.87671"; transcript_id "MSTRG.87671.173"; exon_number "4";
chr19	StringTie	exon	17154315	17154415	1000	+	.	gene_id "MSTRG.87671"; transcript_id "MSTRG.87671.173"; exon_number "5";
chr19	StringTie	exon	17156909	17157038	1000	+	.	gene_id "MSTRG.87671"; transcript_id "MSTRG.87671.173"; exon_number "6";
chr19	StringTie	exon	17159395	17159484	1000	+	.	gene_id "MSTRG.87671"; transcript_id "MSTRG.87671.173"; exon_number "7";
chr19	StringTie	exon	17162350	17162466	1000	+	.	gene_id "MSTRG.87671"; transcript_id "MSTRG.87671.173"; exon_number "8";
chr19	StringTie	exon	17162988	17163122	1000	+	.	gene_id "MSTRG.87671"; transcript_id "MSTRG.87671.173"; exon_number "9";
chr19	StringTie	exon	17167943	17168064	1000	+	.	gene_id "MSTRG.87671"; transcript_id "MSTRG.87671.173"; exon_number "10";
chr19	StringTie	exon	17172336	17172477	1000	+	.	gene_id "MSTRG.87671"; transcript_id "MSTRG.87671.173"; exon_number "11";
chr19	StringTie	exon	17172759	17172963	1000	+	.	gene_id "MSTRG.87671"; transcript_id "MSTRG.87671.173"; exon_number "12";
chr19	StringTie	exon	17175663	17175741	1000	+	.	gene_id "MSTRG.87671"; transcript_id "MSTRG.87671.173"; exon_number "13";
chr19	StringTie	exon	17180927	17181040	1000	+	.	gene_id "MSTRG.87671"; transcript_id "MSTRG.87671.173"; exon_number "14";
chr19	StringTie	exon	17183829	17183868	1000	+	.	gene_id "MSTRG.87671"; transcript_id "MSTRG.87671.173"; exon_number "15";
chr19	StringTie	exon	17184865	17184987	1000	+	.	gene_id "MSTRG.87671"; transcript_id "MSTRG.87671.173"; exon_number "16";
chr19	StringTie	exon	17185921	17186001	1000	+	.	gene_id "MSTRG.87671"; transcript_id "MSTRG.87671.173"; exon_number "17";
chr19	StringTie	exon	17187935	17188045	1000	+	.	gene_id "MSTRG.87671"; transcript_id "MSTRG.87671.173"; exon_number "18";
chr19	StringTie	exon	17191097	17191219	1000	+	.	gene_id "MSTRG.87671"; transcript_id "MSTRG.87671.173"; exon_number "19";
chr19	StringTie	exon	17192746	17193062	1000	+	.	gene_id "MSTRG.87671"; transcript_id "MSTRG.87671.173"; exon_number "20";
chr19	StringTie	exon	17194556	17195473	1000	+	.	gene_id "MSTRG.87671"; transcript_id "MSTRG.87671.173"; exon_number "21";
chr19	StringTie	exon	17197792	17197858	1000	+	.	gene_id "MSTRG.87671"; transcript_id "MSTRG.87671.173"; exon_number "22";
chr19	StringTie	exon	17198184	17198308	1000	+	.	gene_id "MSTRG.87671"; transcript_id "MSTRG.87671.173"; exon_number "23";
chr19	StringTie	exon	17200293	17200426	1000	+	.	gene_id "MSTRG.87671"; transcript_id "MSTRG.87671.173"; exon_number "24";
chr19	StringTie	exon	17200639	17200829	1000	+	.	gene_id "MSTRG.87671"; transcript_id "MSTRG.87671.173"; exon_number "25";
chr19	StringTie	exon	17201926	17202024	1000	+	.	gene_id "MSTRG.87671"; transcript_id "MSTRG.87671.173"; exon_number "26";
chr19	StringTie	exon	17202130	17202303	1000	+	.	gene_id "MSTRG.87671"; transcript_id "MSTRG.87671.173"; exon_number "27";
chr19	StringTie	exon	17202842	17202883	1000	+	.	gene_id "MSTRG.87671"; transcript_id "MSTRG.87671.173"; exon_number "28";
chr19	StringTie	exon	17203147	17203258	1000	+	.	gene_id "MSTRG.87671"; transcript_id "MSTRG.87671.173"; exon_number "29";
chr19	StringTie	exon	17205263	17205336	1000	+	.	gene_id "MSTRG.87671"; transcript_id "MSTRG.87671.173"; exon_number "30";
chr19	StringTie	exon	17205960	17206152	1000	+	.	gene_id "MSTRG.87671"; transcript_id "MSTRG.87671.173"; exon_number "31";
chr19	StringTie	exon	17206248	17206376	1000	+	.	gene_id "MSTRG.87671"; transcript_id "MSTRG.87671.173"; exon_number "32";
chr19	StringTie	exon	17206679	17206784	1000	+	.	gene_id "MSTRG.87671"; transcript_id "MSTRG.87671.173"; exon_number "33";
chr19	StringTie	exon	17207113	17207244	1000	+	.	gene_id "MSTRG.87671"; transcript_id "MSTRG.87671.173"; exon_number "34";
chr19	StringTie	exon	17209586	17209709	1000	+	.	gene_id "MSTRG.87671"; transcript_id "MSTRG.87671.173"; exon_number "35";
chr19	StringTie	exon	17210333	17210380	1000	+	.	gene_id "MSTRG.87671"; transcript_id "MSTRG.87671.173"; exon_number "36";
chr19	StringTie	exon	17210715	17210848	1000	+	.	gene_id "MSTRG.87671"; transcript_id "MSTRG.87671.173"; exon_number "37";
chr19	StringTie	exon	17211647	17214616	1000	+	.	gene_id "MSTRG.87671"; transcript_id "MSTRG.87671.173"; exon_number "38";
chr19	StringTie	exon	17214702	17215507	1000	+	.	gene_id "MSTRG.87671"; transcript_id "MSTRG.87671.173"; exon_number "39";
chr19	StringTie	exon	17215802	17215851	1000	+	.	gene_id "MSTRG.87671"; transcript_id "MSTRG.87671.173"; exon_number "40";
chr19	StringTie	exon	17215992	17216070	1000	+	.	gene_id "MSTRG.87671"; transcript_id "MSTRG.87671.173"; exon_number "41";
chr19	StringTie	exon	17216169	17216321	1000	+	.	gene_id "MSTRG.87671"; transcript_id "MSTRG.87671.173"; exon_number "42";
chr19	StringTie	exon	17217453	17217462	1000	+	.	gene_id "MSTRG.87671"; transcript_id "MSTRG.87671.173"; exon_number "43";
chr19	StringTie	exon	17218364	17218391	1000	+	.	gene_id "MSTRG.87671"; transcript_id "MSTRG.87671.173"; exon_number "44";
chr19	StringTie	exon	17219213	17219387	1000	+	.	gene_id "MSTRG.87671"; transcript_id "MSTRG.87671.173"; exon_number "45";
chr19	StringTie	exon	17219631	17219925	1000	+	.	gene_id "MSTRG.87671"; transcript_id "MSTRG.87671.173"; exon_number "46";
chr19	StringTie	transcript	17145144	17219918	1000	+	.	gene_id "MSTRG.87671"; transcript_id "MSTRG.87671.174";
chr19	StringTie	exon	17145144	17145252	1000	+	.	gene_id "MSTRG.87671"; transcript_id "MSTRG.87671.174"; exon_number "1";
chr19	StringTie	exon	17145397	17145491	1000	+	.	gene_id "MSTRG.87671"; transcript_id "MSTRG.87671.174"; exon_number "2";
chr19	StringTie	exon	17152644	17152706	1000	+	.	gene_id "MSTRG.87671"; transcript_id "MSTRG.87671.174"; exon_number "3";
chr19	StringTie	exon	17153967	17154066	1000	+	.	gene_id "MSTRG.87671"; transcript_id "MSTRG.87671.174"; exon_number "4";
chr19	StringTie	exon	17154315	17154415	1000	+	.	gene_id "MSTRG.87671"; transcript_id "MSTRG.87671.174"; exon_number "5";
chr19	StringTie	exon	17156909	17157038	1000	+	.	gene_id "MSTRG.87671"; transcript_id "MSTRG.87671.174"; exon_number "6";
chr19	StringTie	exon	17159395	17159484	1000	+	.	gene_id "MSTRG.87671"; transcript_id "MSTRG.87671.174"; exon_number "7";
chr19	StringTie	exon	17162350	17162466	1000	+	.	gene_id "MSTRG.87671"; transcript_id "MSTRG.87671.174"; exon_number "8";
chr19	StringTie	exon	17162988	17163122	1000	+	.	gene_id "MSTRG.87671"; transcript_id "MSTRG.87671.174"; exon_number "9";
chr19	StringTie	exon	17167943	17168064	1000	+	.	gene_id "MSTRG.87671"; transcript_id "MSTRG.87671.174"; exon_number "10";
chr19	StringTie	exon	17172336	17172477	1000	+	.	gene_id "MSTRG.87671"; transcript_id "MSTRG.87671.174"; exon_number "11";
chr19	StringTie	exon	17172759	17172963	1000	+	.	gene_id "MSTRG.87671"; transcript_id "MSTRG.87671.174"; exon_number "12";
chr19	StringTie	exon	17175663	17175741	1000	+	.	gene_id "MSTRG.87671"; transcript_id "MSTRG.87671.174"; exon_number "13";
chr19	StringTie	exon	17180927	17181040	1000	+	.	gene_id "MSTRG.87671"; transcript_id "MSTRG.87671.174"; exon_number "14";
chr19	StringTie	exon	17183829	17183868	1000	+	.	gene_id "MSTRG.87671"; transcript_id "MSTRG.87671.174"; exon_number "15";
chr19	StringTie	exon	17184865	17184987	1000	+	.	gene_id "MSTRG.87671"; transcript_id "MSTRG.87671.174"; exon_number "16";
chr19	StringTie	exon	17185921	17186001	1000	+	.	gene_id "MSTRG.87671"; transcript_id "MSTRG.87671.174"; exon_number "17";
chr19	StringTie	exon	17187935	17188045	1000	+	.	gene_id "MSTRG.87671"; transcript_id "MSTRG.87671.174"; exon_number "18";
chr19	StringTie	exon	17191097	17191219	1000	+	.	gene_id "MSTRG.87671"; transcript_id "MSTRG.87671.174"; exon_number "19";
chr19	StringTie	exon	17192746	17193062	1000	+	.	gene_id "MSTRG.87671"; transcript_id "MSTRG.87671.174"; exon_number "20";
chr19	StringTie	exon	17194556	17195473	1000	+	.	gene_id "MSTRG.87671"; transcript_id "MSTRG.87671.174"; exon_number "21";
chr19	StringTie	exon	17197792	17197858	1000	+	.	gene_id "MSTRG.87671"; transcript_id "MSTRG.87671.174"; exon_number "22";
chr19	StringTie	exon	17198184	17198308	1000	+	.	gene_id "MSTRG.87671"; transcript_id "MSTRG.87671.174"; exon_number "23";
chr19	StringTie	exon	17200293	17200426	1000	+	.	gene_id "MSTRG.87671"; transcript_id "MSTRG.87671.174"; exon_number "24";
chr19	StringTie	exon	17200639	17200829	1000	+	.	gene_id "MSTRG.87671"; transcript_id "MSTRG.87671.174"; exon_number "25";
chr19	StringTie	exon	17201926	17202024	1000	+	.	gene_id "MSTRG.87671"; transcript_id "MSTRG.87671.174"; exon_number "26";
chr19	StringTie	exon	17202130	17202303	1000	+	.	gene_id "MSTRG.87671"; transcript_id "MSTRG.87671.174"; exon_number "27";
chr19	StringTie	exon	17202845	17203258	1000	+	.	gene_id "MSTRG.87671"; transcript_id "MSTRG.87671.174"; exon_number "28";
chr19	StringTie	exon	17205263	17205336	1000	+	.	gene_id "MSTRG.87671"; transcript_id "MSTRG.87671.174"; exon_number "29";
chr19	StringTie	exon	17205960	17206152	1000	+	.	gene_id "MSTRG.87671"; transcript_id "MSTRG.87671.174"; exon_number "30";
chr19	StringTie	exon	17206248	17206376	1000	+	.	gene_id "MSTRG.87671"; transcript_id "MSTRG.87671.174"; exon_number "31";
chr19	StringTie	exon	17206679	17206784	1000	+	.	gene_id "MSTRG.87671"; transcript_id "MSTRG.87671.174"; exon_number "32";
chr19	StringTie	exon	17207113	17207244	1000	+	.	gene_id "MSTRG.87671"; transcript_id "MSTRG.87671.174"; exon_number "33";
chr19	StringTie	exon	17209586	17209709	1000	+	.	gene_id "MSTRG.87671"; transcript_id "MSTRG.87671.174"; exon_number "34";
chr19	StringTie	exon	17210333	17210380	1000	+	.	gene_id "MSTRG.87671"; transcript_id "MSTRG.87671.174"; exon_number "35";
chr19	StringTie	exon	17210715	17210848	1000	+	.	gene_id "MSTRG.87671"; transcript_id "MSTRG.87671.174"; exon_number "36";
chr19	StringTie	exon	17211647	17211786	1000	+	.	gene_id "MSTRG.87671"; transcript_id "MSTRG.87671.174"; exon_number "37";
chr19	StringTie	exon	17211895	17214616	1000	+	.	gene_id "MSTRG.87671"; transcript_id "MSTRG.87671.174"; exon_number "38";
chr19	StringTie	exon	17214702	17215507	1000	+	.	gene_id "MSTRG.87671"; transcript_id "MSTRG.87671.174"; exon_number "39";
chr19	StringTie	exon	17215802	17215851	1000	+	.	gene_id "MSTRG.87671"; transcript_id "MSTRG.87671.174"; exon_number "40";
chr19	StringTie	exon	17215992	17216070	1000	+	.	gene_id "MSTRG.87671"; transcript_id "MSTRG.87671.174"; exon_number "41";
chr19	StringTie	exon	17216169	17216321	1000	+	.	gene_id "MSTRG.87671"; transcript_id "MSTRG.87671.174"; exon_number "42";
chr19	StringTie	exon	17217453	17218391	1000	+	.	gene_id "MSTRG.87671"; transcript_id "MSTRG.87671.174"; exon_number "43";
chr19	StringTie	exon	17219213	17219387	1000	+	.	gene_id "MSTRG.87671"; transcript_id "MSTRG.87671.174"; exon_number "44";
chr19	StringTie	exon	17219631	17219918	1000	+	.	gene_id "MSTRG.87671"; transcript_id "MSTRG.87671.174"; exon_number "45";
chr19	StringTie	transcript	17145151	17219868	1000	+	.	gene_id "MSTRG.87671"; transcript_id "MSTRG.87671.175";
chr19	StringTie	exon	17145151	17145491	1000	+	.	gene_id "MSTRG.87671"; transcript_id "MSTRG.87671.175"; exon_number "1";
chr19	StringTie	exon	17152644	17152706	1000	+	.	gene_id "MSTRG.87671"; transcript_id "MSTRG.87671.175"; exon_number "2";
chr19	StringTie	exon	17153967	17154066	1000	+	.	gene_id "MSTRG.87671"; transcript_id "MSTRG.87671.175"; exon_number "3";
chr19	StringTie	exon	17154315	17154415	1000	+	.	gene_id "MSTRG.87671"; transcript_id "MSTRG.87671.175"; exon_number "4";
chr19	StringTie	exon	17156909	17157038	1000	+	.	gene_id "MSTRG.87671"; transcript_id "MSTRG.87671.175"; exon_number "5";
chr19	StringTie	exon	17159395	17159484	1000	+	.	gene_id "MSTRG.87671"; transcript_id "MSTRG.87671.175"; exon_number "6";
chr19	StringTie	exon	17162350	17162466	1000	+	.	gene_id "MSTRG.87671"; transcript_id "MSTRG.87671.175"; exon_number "7";
chr19	StringTie	exon	17162988	17163122	1000	+	.	gene_id "MSTRG.87671"; transcript_id "MSTRG.87671.175"; exon_number "8";
chr19	StringTie	exon	17167943	17168064	1000	+	.	gene_id "MSTRG.87671"; transcript_id "MSTRG.87671.175"; exon_number "9";
chr19	StringTie	exon	17172336	17172477	1000	+	.	gene_id "MSTRG.87671"; transcript_id "MSTRG.87671.175"; exon_number "10";
chr19	StringTie	exon	17172759	17172963	1000	+	.	gene_id "MSTRG.87671"; transcript_id "MSTRG.87671.175"; exon_number "11";
chr19	StringTie	exon	17175663	17175741	1000	+	.	gene_id "MSTRG.87671"; transcript_id "MSTRG.87671.175"; exon_number "12";
chr19	StringTie	exon	17183829	17183868	1000	+	.	gene_id "MSTRG.87671"; transcript_id "MSTRG.87671.175"; exon_number "13";
chr19	StringTie	exon	17184865	17184987	1000	+	.	gene_id "MSTRG.87671"; transcript_id "MSTRG.87671.175"; exon_number "14";
chr19	StringTie	exon	17185921	17186001	1000	+	.	gene_id "MSTRG.87671"; transcript_id "MSTRG.87671.175"; exon_number "15";
chr19	StringTie	exon	17187935	17188045	1000	+	.	gene_id "MSTRG.87671"; transcript_id "MSTRG.87671.175"; exon_number "16";
chr19	StringTie	exon	17191097	17191219	1000	+	.	gene_id "MSTRG.87671"; transcript_id "MSTRG.87671.175"; exon_number "17";
chr19	StringTie	exon	17192746	17193062	1000	+	.	gene_id "MSTRG.87671"; transcript_id "MSTRG.87671.175"; exon_number "18";
chr19	StringTie	exon	17194556	17195473	1000	+	.	gene_id "MSTRG.87671"; transcript_id "MSTRG.87671.175"; exon_number "19";
chr19	StringTie	exon	17197792	17197858	1000	+	.	gene_id "MSTRG.87671"; transcript_id "MSTRG.87671.175"; exon_number "20";
chr19	StringTie	exon	17198184	17198308	1000	+	.	gene_id "MSTRG.87671"; transcript_id "MSTRG.87671.175"; exon_number "21";
chr19	StringTie	exon	17200293	17200426	1000	+	.	gene_id "MSTRG.87671"; transcript_id "MSTRG.87671.175"; exon_number "22";
chr19	StringTie	exon	17200639	17200829	1000	+	.	gene_id "MSTRG.87671"; transcript_id "MSTRG.87671.175"; exon_number "23";
chr19	StringTie	exon	17201926	17202024	1000	+	.	gene_id "MSTRG.87671"; transcript_id "MSTRG.87671.175"; exon_number "24";
chr19	StringTie	exon	17202130	17202303	1000	+	.	gene_id "MSTRG.87671"; transcript_id "MSTRG.87671.175"; exon_number "25";
chr19	StringTie	exon	17202842	17202883	1000	+	.	gene_id "MSTRG.87671"; transcript_id "MSTRG.87671.175"; exon_number "26";
chr19	StringTie	exon	17203147	17203258	1000	+	.	gene_id "MSTRG.87671"; transcript_id "MSTRG.87671.175"; exon_number "27";
chr19	StringTie	exon	17205263	17205336	1000	+	.	gene_id "MSTRG.87671"; transcript_id "MSTRG.87671.175"; exon_number "28";
chr19	StringTie	exon	17205960	17206152	1000	+	.	gene_id "MSTRG.87671"; transcript_id "MSTRG.87671.175"; exon_number "29";
chr19	StringTie	exon	17206248	17206376	1000	+	.	gene_id "MSTRG.87671"; transcript_id "MSTRG.87671.175"; exon_number "30";
chr19	StringTie	exon	17206679	17206784	1000	+	.	gene_id "MSTRG.87671"; transcript_id "MSTRG.87671.175"; exon_number "31";
chr19	StringTie	exon	17207113	17207244	1000	+	.	gene_id "MSTRG.87671"; transcript_id "MSTRG.87671.175"; exon_number "32";
chr19	StringTie	exon	17209586	17209709	1000	+	.	gene_id "MSTRG.87671"; transcript_id "MSTRG.87671.175"; exon_number "33";
chr19	StringTie	exon	17210715	17210848	1000	+	.	gene_id "MSTRG.87671"; transcript_id "MSTRG.87671.175"; exon_number "34";
chr19	StringTie	exon	17211647	17213706	1000	+	.	gene_id "MSTRG.87671"; transcript_id "MSTRG.87671.175"; exon_number "35";
chr19	StringTie	exon	17214460	17214616	1000	+	.	gene_id "MSTRG.87671"; transcript_id "MSTRG.87671.175"; exon_number "36";
chr19	StringTie	exon	17214729	17215507	1000	+	.	gene_id "MSTRG.87671"; transcript_id "MSTRG.87671.175"; exon_number "37";
chr19	StringTie	exon	17215802	17215851	1000	+	.	gene_id "MSTRG.87671"; transcript_id "MSTRG.87671.175"; exon_number "38";
chr19	StringTie	exon	17215992	17216070	1000	+	.	gene_id "MSTRG.87671"; transcript_id "MSTRG.87671.175"; exon_number "39";
chr19	StringTie	exon	17216169	17216321	1000	+	.	gene_id "MSTRG.87671"; transcript_id "MSTRG.87671.175"; exon_number "40";
chr19	StringTie	exon	17217453	17217462	1000	+	.	gene_id "MSTRG.87671"; transcript_id "MSTRG.87671.175"; exon_number "41";
chr19	StringTie	exon	17218364	17218391	1000	+	.	gene_id "MSTRG.87671"; transcript_id "MSTRG.87671.175"; exon_number "42";
chr19	StringTie	exon	17219213	17219387	1000	+	.	gene_id "MSTRG.87671"; transcript_id "MSTRG.87671.175"; exon_number "43";
chr19	StringTie	exon	17219631	17219868	1000	+	.	gene_id "MSTRG.87671"; transcript_id "MSTRG.87671.175"; exon_number "44";
chr19	StringTie	transcript	17145156	17219833	1000	+	.	gene_id "MSTRG.87671"; transcript_id "MSTRG.87671.176";
chr19	StringTie	exon	17145156	17145252	1000	+	.	gene_id "MSTRG.87671"; transcript_id "MSTRG.87671.176"; exon_number "1";
chr19	StringTie	exon	17145397	17145491	1000	+	.	gene_id "MSTRG.87671"; transcript_id "MSTRG.87671.176"; exon_number "2";
chr19	StringTie	exon	17152644	17152706	1000	+	.	gene_id "MSTRG.87671"; transcript_id "MSTRG.87671.176"; exon_number "3";
chr19	StringTie	exon	17153967	17154066	1000	+	.	gene_id "MSTRG.87671"; transcript_id "MSTRG.87671.176"; exon_number "4";
chr19	StringTie	exon	17154315	17154415	1000	+	.	gene_id "MSTRG.87671"; transcript_id "MSTRG.87671.176"; exon_number "5";
chr19	StringTie	exon	17156909	17157038	1000	+	.	gene_id "MSTRG.87671"; transcript_id "MSTRG.87671.176"; exon_number "6";
chr19	StringTie	exon	17159395	17159484	1000	+	.	gene_id "MSTRG.87671"; transcript_id "MSTRG.87671.176"; exon_number "7";
chr19	StringTie	exon	17162350	17162466	1000	+	.	gene_id "MSTRG.87671"; transcript_id "MSTRG.87671.176"; exon_number "8";
chr19	StringTie	exon	17162988	17163122	1000	+	.	gene_id "MSTRG.87671"; transcript_id "MSTRG.87671.176"; exon_number "9";
chr19	StringTie	exon	17167943	17168064	1000	+	.	gene_id "MSTRG.87671"; transcript_id "MSTRG.87671.176"; exon_number "10";
chr19	StringTie	exon	17172336	17172477	1000	+	.	gene_id "MSTRG.87671"; transcript_id "MSTRG.87671.176"; exon_number "11";
chr19	StringTie	exon	17172759	17172963	1000	+	.	gene_id "MSTRG.87671"; transcript_id "MSTRG.87671.176"; exon_number "12";
chr19	StringTie	exon	17175663	17175741	1000	+	.	gene_id "MSTRG.87671"; transcript_id "MSTRG.87671.176"; exon_number "13";
chr19	StringTie	exon	17180927	17181040	1000	+	.	gene_id "MSTRG.87671"; transcript_id "MSTRG.87671.176"; exon_number "14";
chr19	StringTie	exon	17183829	17183868	1000	+	.	gene_id "MSTRG.87671"; transcript_id "MSTRG.87671.176"; exon_number "15";
chr19	StringTie	exon	17184865	17184987	1000	+	.	gene_id "MSTRG.87671"; transcript_id "MSTRG.87671.176"; exon_number "16";
chr19	StringTie	exon	17185921	17186001	1000	+	.	gene_id "MSTRG.87671"; transcript_id "MSTRG.87671.176"; exon_number "17";
chr19	StringTie	exon	17187935	17188045	1000	+	.	gene_id "MSTRG.87671"; transcript_id "MSTRG.87671.176"; exon_number "18";
chr19	StringTie	exon	17191097	17191219	1000	+	.	gene_id "MSTRG.87671"; transcript_id "MSTRG.87671.176"; exon_number "19";
chr19	StringTie	exon	17192746	17193062	1000	+	.	gene_id "MSTRG.87671"; transcript_id "MSTRG.87671.176"; exon_number "20";
chr19	StringTie	exon	17194556	17195473	1000	+	.	gene_id "MSTRG.87671"; transcript_id "MSTRG.87671.176"; exon_number "21";
chr19	StringTie	exon	17197792	17197858	1000	+	.	gene_id "MSTRG.87671"; transcript_id "MSTRG.87671.176"; exon_number "22";
chr19	StringTie	exon	17198184	17198308	1000	+	.	gene_id "MSTRG.87671"; transcript_id "MSTRG.87671.176"; exon_number "23";
chr19	StringTie	exon	17200293	17200426	1000	+	.	gene_id "MSTRG.87671"; transcript_id "MSTRG.87671.176"; exon_number "24";
chr19	StringTie	exon	17200639	17200829	1000	+	.	gene_id "MSTRG.87671"; transcript_id "MSTRG.87671.176"; exon_number "25";
chr19	StringTie	exon	17201926	17202024	1000	+	.	gene_id "MSTRG.87671"; transcript_id "MSTRG.87671.176"; exon_number "26";
chr19	StringTie	exon	17202130	17202303	1000	+	.	gene_id "MSTRG.87671"; transcript_id "MSTRG.87671.176"; exon_number "27";
chr19	StringTie	exon	17202842	17202883	1000	+	.	gene_id "MSTRG.87671"; transcript_id "MSTRG.87671.176"; exon_number "28";
chr19	StringTie	exon	17203147	17203258	1000	+	.	gene_id "MSTRG.87671"; transcript_id "MSTRG.87671.176"; exon_number "29";
chr19	StringTie	exon	17205263	17205336	1000	+	.	gene_id "MSTRG.87671"; transcript_id "MSTRG.87671.176"; exon_number "30";
chr19	StringTie	exon	17205960	17206152	1000	+	.	gene_id "MSTRG.87671"; transcript_id "MSTRG.87671.176"; exon_number "31";
chr19	StringTie	exon	17206248	17206376	1000	+	.	gene_id "MSTRG.87671"; transcript_id "MSTRG.87671.176"; exon_number "32";
chr19	StringTie	exon	17206679	17206784	1000	+	.	gene_id "MSTRG.87671"; transcript_id "MSTRG.87671.176"; exon_number "33";
chr19	StringTie	exon	17207113	17207244	1000	+	.	gene_id "MSTRG.87671"; transcript_id "MSTRG.87671.176"; exon_number "34";
chr19	StringTie	exon	17209586	17209709	1000	+	.	gene_id "MSTRG.87671"; transcript_id "MSTRG.87671.176"; exon_number "35";
chr19	StringTie	exon	17210715	17210848	1000	+	.	gene_id "MSTRG.87671"; transcript_id "MSTRG.87671.176"; exon_number "36";
chr19	StringTie	exon	17211647	17211786	1000	+	.	gene_id "MSTRG.87671"; transcript_id "MSTRG.87671.176"; exon_number "37";
chr19	StringTie	exon	17211895	17214616	1000	+	.	gene_id "MSTRG.87671"; transcript_id "MSTRG.87671.176"; exon_number "38";
chr19	StringTie	exon	17214725	17215507	1000	+	.	gene_id "MSTRG.87671"; transcript_id "MSTRG.87671.176"; exon_number "39";
chr19	StringTie	exon	17215802	17215851	1000	+	.	gene_id "MSTRG.87671"; transcript_id "MSTRG.87671.176"; exon_number "40";
chr19	StringTie	exon	17215992	17216070	1000	+	.	gene_id "MSTRG.87671"; transcript_id "MSTRG.87671.176"; exon_number "41";
chr19	StringTie	exon	17216169	17216321	1000	+	.	gene_id "MSTRG.87671"; transcript_id "MSTRG.87671.176"; exon_number "42";
chr19	StringTie	exon	17217453	17217462	1000	+	.	gene_id "MSTRG.87671"; transcript_id "MSTRG.87671.176"; exon_number "43";
chr19	StringTie	exon	17218364	17218391	1000	+	.	gene_id "MSTRG.87671"; transcript_id "MSTRG.87671.176"; exon_number "44";
chr19	StringTie	exon	17219213	17219387	1000	+	.	gene_id "MSTRG.87671"; transcript_id "MSTRG.87671.176"; exon_number "45";
chr19	StringTie	exon	17219631	17219833	1000	+	.	gene_id "MSTRG.87671"; transcript_id "MSTRG.87671.176"; exon_number "46";
chr19	StringTie	transcript	17145156	17220350	1000	+	.	gene_id "MSTRG.87671"; transcript_id "MSTRG.87671.177";
chr19	StringTie	exon	17145156	17145252	1000	+	.	gene_id "MSTRG.87671"; transcript_id "MSTRG.87671.177"; exon_number "1";
chr19	StringTie	exon	17145397	17145491	1000	+	.	gene_id "MSTRG.87671"; transcript_id "MSTRG.87671.177"; exon_number "2";
chr19	StringTie	exon	17152644	17152706	1000	+	.	gene_id "MSTRG.87671"; transcript_id "MSTRG.87671.177"; exon_number "3";
chr19	StringTie	exon	17153967	17154066	1000	+	.	gene_id "MSTRG.87671"; transcript_id "MSTRG.87671.177"; exon_number "4";
chr19	StringTie	exon	17154315	17154415	1000	+	.	gene_id "MSTRG.87671"; transcript_id "MSTRG.87671.177"; exon_number "5";
chr19	StringTie	exon	17156909	17157038	1000	+	.	gene_id "MSTRG.87671"; transcript_id "MSTRG.87671.177"; exon_number "6";
chr19	StringTie	exon	17159395	17159484	1000	+	.	gene_id "MSTRG.87671"; transcript_id "MSTRG.87671.177"; exon_number "7";
chr19	StringTie	exon	17162350	17162466	1000	+	.	gene_id "MSTRG.87671"; transcript_id "MSTRG.87671.177"; exon_number "8";
chr19	StringTie	exon	17162988	17163122	1000	+	.	gene_id "MSTRG.87671"; transcript_id "MSTRG.87671.177"; exon_number "9";
chr19	StringTie	exon	17167943	17168064	1000	+	.	gene_id "MSTRG.87671"; transcript_id "MSTRG.87671.177"; exon_number "10";
chr19	StringTie	exon	17172336	17172477	1000	+	.	gene_id "MSTRG.87671"; transcript_id "MSTRG.87671.177"; exon_number "11";
chr19	StringTie	exon	17172759	17172963	1000	+	.	gene_id "MSTRG.87671"; transcript_id "MSTRG.87671.177"; exon_number "12";
chr19	StringTie	exon	17175663	17175741	1000	+	.	gene_id "MSTRG.87671"; transcript_id "MSTRG.87671.177"; exon_number "13";
chr19	StringTie	exon	17180927	17181040	1000	+	.	gene_id "MSTRG.87671"; transcript_id "MSTRG.87671.177"; exon_number "14";
chr19	StringTie	exon	17183829	17183868	1000	+	.	gene_id "MSTRG.87671"; transcript_id "MSTRG.87671.177"; exon_number "15";
chr19	StringTie	exon	17184865	17184987	1000	+	.	gene_id "MSTRG.87671"; transcript_id "MSTRG.87671.177"; exon_number "16";
chr19	StringTie	exon	17185921	17186001	1000	+	.	gene_id "MSTRG.87671"; transcript_id "MSTRG.87671.177"; exon_number "17";
chr19	StringTie	exon	17187935	17188045	1000	+	.	gene_id "MSTRG.87671"; transcript_id "MSTRG.87671.177"; exon_number "18";
chr19	StringTie	exon	17191097	17191219	1000	+	.	gene_id "MSTRG.87671"; transcript_id "MSTRG.87671.177"; exon_number "19";
chr19	StringTie	exon	17192746	17193062	1000	+	.	gene_id "MSTRG.87671"; transcript_id "MSTRG.87671.177"; exon_number "20";
chr19	StringTie	exon	17194556	17195473	1000	+	.	gene_id "MSTRG.87671"; transcript_id "MSTRG.87671.177"; exon_number "21";
chr19	StringTie	exon	17197792	17197858	1000	+	.	gene_id "MSTRG.87671"; transcript_id "MSTRG.87671.177"; exon_number "22";
chr19	StringTie	exon	17198184	17198308	1000	+	.	gene_id "MSTRG.87671"; transcript_id "MSTRG.87671.177"; exon_number "23";
chr19	StringTie	exon	17200293	17200426	1000	+	.	gene_id "MSTRG.87671"; transcript_id "MSTRG.87671.177"; exon_number "24";
chr19	StringTie	exon	17200639	17200829	1000	+	.	gene_id "MSTRG.87671"; transcript_id "MSTRG.87671.177"; exon_number "25";
chr19	StringTie	exon	17201926	17202024	1000	+	.	gene_id "MSTRG.87671"; transcript_id "MSTRG.87671.177"; exon_number "26";
chr19	StringTie	exon	17202130	17202303	1000	+	.	gene_id "MSTRG.87671"; transcript_id "MSTRG.87671.177"; exon_number "27";
chr19	StringTie	exon	17202845	17202883	1000	+	.	gene_id "MSTRG.87671"; transcript_id "MSTRG.87671.177"; exon_number "28";
chr19	StringTie	exon	17203147	17203258	1000	+	.	gene_id "MSTRG.87671"; transcript_id "MSTRG.87671.177"; exon_number "29";
chr19	StringTie	exon	17205263	17205336	1000	+	.	gene_id "MSTRG.87671"; transcript_id "MSTRG.87671.177"; exon_number "30";
chr19	StringTie	exon	17205960	17206152	1000	+	.	gene_id "MSTRG.87671"; transcript_id "MSTRG.87671.177"; exon_number "31";
chr19	StringTie	exon	17206248	17206376	1000	+	.	gene_id "MSTRG.87671"; transcript_id "MSTRG.87671.177"; exon_number "32";
chr19	StringTie	exon	17206679	17206784	1000	+	.	gene_id "MSTRG.87671"; transcript_id "MSTRG.87671.177"; exon_number "33";
chr19	StringTie	exon	17207113	17207244	1000	+	.	gene_id "MSTRG.87671"; transcript_id "MSTRG.87671.177"; exon_number "34";
chr19	StringTie	exon	17209586	17209709	1000	+	.	gene_id "MSTRG.87671"; transcript_id "MSTRG.87671.177"; exon_number "35";
chr19	StringTie	exon	17210333	17210380	1000	+	.	gene_id "MSTRG.87671"; transcript_id "MSTRG.87671.177"; exon_number "36";
chr19	StringTie	exon	17210715	17210848	1000	+	.	gene_id "MSTRG.87671"; transcript_id "MSTRG.87671.177"; exon_number "37";
chr19	StringTie	exon	17211647	17211774	1000	+	.	gene_id "MSTRG.87671"; transcript_id "MSTRG.87671.177"; exon_number "38";
chr19	StringTie	exon	17214460	17214616	1000	+	.	gene_id "MSTRG.87671"; transcript_id "MSTRG.87671.177"; exon_number "39";
chr19	StringTie	exon	17214729	17214864	1000	+	.	gene_id "MSTRG.87671"; transcript_id "MSTRG.87671.177"; exon_number "40";
chr19	StringTie	exon	17215225	17215507	1000	+	.	gene_id "MSTRG.87671"; transcript_id "MSTRG.87671.177"; exon_number "41";
chr19	StringTie	exon	17215802	17215851	1000	+	.	gene_id "MSTRG.87671"; transcript_id "MSTRG.87671.177"; exon_number "42";
chr19	StringTie	exon	17215992	17216070	1000	+	.	gene_id "MSTRG.87671"; transcript_id "MSTRG.87671.177"; exon_number "43";
chr19	StringTie	exon	17216169	17216321	1000	+	.	gene_id "MSTRG.87671"; transcript_id "MSTRG.87671.177"; exon_number "44";
chr19	StringTie	exon	17217453	17217462	1000	+	.	gene_id "MSTRG.87671"; transcript_id "MSTRG.87671.177"; exon_number "45";
chr19	StringTie	exon	17218364	17218391	1000	+	.	gene_id "MSTRG.87671"; transcript_id "MSTRG.87671.177"; exon_number "46";
chr19	StringTie	exon	17219213	17219387	1000	+	.	gene_id "MSTRG.87671"; transcript_id "MSTRG.87671.177"; exon_number "47";
chr19	StringTie	exon	17219631	17220350	1000	+	.	gene_id "MSTRG.87671"; transcript_id "MSTRG.87671.177"; exon_number "48";
chr19	StringTie	transcript	17145184	17220032	1000	+	.	gene_id "MSTRG.87671"; transcript_id "MSTRG.87671.178";
chr19	StringTie	exon	17145184	17145491	1000	+	.	gene_id "MSTRG.87671"; transcript_id "MSTRG.87671.178"; exon_number "1";
chr19	StringTie	exon	17152644	17152706	1000	+	.	gene_id "MSTRG.87671"; transcript_id "MSTRG.87671.178"; exon_number "2";
chr19	StringTie	exon	17153967	17154066	1000	+	.	gene_id "MSTRG.87671"; transcript_id "MSTRG.87671.178"; exon_number "3";
chr19	StringTie	exon	17154315	17154415	1000	+	.	gene_id "MSTRG.87671"; transcript_id "MSTRG.87671.178"; exon_number "4";
chr19	StringTie	exon	17156909	17157038	1000	+	.	gene_id "MSTRG.87671"; transcript_id "MSTRG.87671.178"; exon_number "5";
chr19	StringTie	exon	17159395	17159484	1000	+	.	gene_id "MSTRG.87671"; transcript_id "MSTRG.87671.178"; exon_number "6";
chr19	StringTie	exon	17162350	17162466	1000	+	.	gene_id "MSTRG.87671"; transcript_id "MSTRG.87671.178"; exon_number "7";
chr19	StringTie	exon	17162988	17163122	1000	+	.	gene_id "MSTRG.87671"; transcript_id "MSTRG.87671.178"; exon_number "8";
chr19	StringTie	exon	17167943	17168064	1000	+	.	gene_id "MSTRG.87671"; transcript_id "MSTRG.87671.178"; exon_number "9";
chr19	StringTie	exon	17172336	17172477	1000	+	.	gene_id "MSTRG.87671"; transcript_id "MSTRG.87671.178"; exon_number "10";
chr19	StringTie	exon	17172759	17172963	1000	+	.	gene_id "MSTRG.87671"; transcript_id "MSTRG.87671.178"; exon_number "11";
chr19	StringTie	exon	17175663	17175741	1000	+	.	gene_id "MSTRG.87671"; transcript_id "MSTRG.87671.178"; exon_number "12";
chr19	StringTie	exon	17180927	17181040	1000	+	.	gene_id "MSTRG.87671"; transcript_id "MSTRG.87671.178"; exon_number "13";
chr19	StringTie	exon	17183829	17184987	1000	+	.	gene_id "MSTRG.87671"; transcript_id "MSTRG.87671.178"; exon_number "14";
chr19	StringTie	exon	17185921	17186001	1000	+	.	gene_id "MSTRG.87671"; transcript_id "MSTRG.87671.178"; exon_number "15";
chr19	StringTie	exon	17187935	17188045	1000	+	.	gene_id "MSTRG.87671"; transcript_id "MSTRG.87671.178"; exon_number "16";
chr19	StringTie	exon	17191097	17191219	1000	+	.	gene_id "MSTRG.87671"; transcript_id "MSTRG.87671.178"; exon_number "17";
chr19	StringTie	exon	17192746	17193062	1000	+	.	gene_id "MSTRG.87671"; transcript_id "MSTRG.87671.178"; exon_number "18";
chr19	StringTie	exon	17194556	17195473	1000	+	.	gene_id "MSTRG.87671"; transcript_id "MSTRG.87671.178"; exon_number "19";
chr19	StringTie	exon	17197792	17197858	1000	+	.	gene_id "MSTRG.87671"; transcript_id "MSTRG.87671.178"; exon_number "20";
chr19	StringTie	exon	17198184	17198308	1000	+	.	gene_id "MSTRG.87671"; transcript_id "MSTRG.87671.178"; exon_number "21";
chr19	StringTie	exon	17200293	17200426	1000	+	.	gene_id "MSTRG.87671"; transcript_id "MSTRG.87671.178"; exon_number "22";
chr19	StringTie	exon	17200639	17200829	1000	+	.	gene_id "MSTRG.87671"; transcript_id "MSTRG.87671.178"; exon_number "23";
chr19	StringTie	exon	17201926	17202024	1000	+	.	gene_id "MSTRG.87671"; transcript_id "MSTRG.87671.178"; exon_number "24";
chr19	StringTie	exon	17202130	17202303	1000	+	.	gene_id "MSTRG.87671"; transcript_id "MSTRG.87671.178"; exon_number "25";
chr19	StringTie	exon	17202842	17203258	1000	+	.	gene_id "MSTRG.87671"; transcript_id "MSTRG.87671.178"; exon_number "26";
chr19	StringTie	exon	17205263	17205336	1000	+	.	gene_id "MSTRG.87671"; transcript_id "MSTRG.87671.178"; exon_number "27";
chr19	StringTie	exon	17205960	17206152	1000	+	.	gene_id "MSTRG.87671"; transcript_id "MSTRG.87671.178"; exon_number "28";
chr19	StringTie	exon	17206248	17206376	1000	+	.	gene_id "MSTRG.87671"; transcript_id "MSTRG.87671.178"; exon_number "29";
chr19	StringTie	exon	17206679	17206784	1000	+	.	gene_id "MSTRG.87671"; transcript_id "MSTRG.87671.178"; exon_number "30";
chr19	StringTie	exon	17207113	17207244	1000	+	.	gene_id "MSTRG.87671"; transcript_id "MSTRG.87671.178"; exon_number "31";
chr19	StringTie	exon	17209586	17209709	1000	+	.	gene_id "MSTRG.87671"; transcript_id "MSTRG.87671.178"; exon_number "32";
chr19	StringTie	exon	17210333	17210380	1000	+	.	gene_id "MSTRG.87671"; transcript_id "MSTRG.87671.178"; exon_number "33";
chr19	StringTie	exon	17210715	17210848	1000	+	.	gene_id "MSTRG.87671"; transcript_id "MSTRG.87671.178"; exon_number "34";
chr19	StringTie	exon	17211647	17211786	1000	+	.	gene_id "MSTRG.87671"; transcript_id "MSTRG.87671.178"; exon_number "35";
chr19	StringTie	exon	17211895	17214616	1000	+	.	gene_id "MSTRG.87671"; transcript_id "MSTRG.87671.178"; exon_number "36";
chr19	StringTie	exon	17214702	17215507	1000	+	.	gene_id "MSTRG.87671"; transcript_id "MSTRG.87671.178"; exon_number "37";
chr19	StringTie	exon	17215802	17215851	1000	+	.	gene_id "MSTRG.87671"; transcript_id "MSTRG.87671.178"; exon_number "38";
chr19	StringTie	exon	17215992	17216070	1000	+	.	gene_id "MSTRG.87671"; transcript_id "MSTRG.87671.178"; exon_number "39";
chr19	StringTie	exon	17216169	17216321	1000	+	.	gene_id "MSTRG.87671"; transcript_id "MSTRG.87671.178"; exon_number "40";
chr19	StringTie	exon	17217453	17217462	1000	+	.	gene_id "MSTRG.87671"; transcript_id "MSTRG.87671.178"; exon_number "41";
chr19	StringTie	exon	17218364	17218391	1000	+	.	gene_id "MSTRG.87671"; transcript_id "MSTRG.87671.178"; exon_number "42";
chr19	StringTie	exon	17219213	17219387	1000	+	.	gene_id "MSTRG.87671"; transcript_id "MSTRG.87671.178"; exon_number "43";
chr19	StringTie	exon	17219631	17220032	1000	+	.	gene_id "MSTRG.87671"; transcript_id "MSTRG.87671.178"; exon_number "44";
chr19	StringTie	transcript	17145196	17219831	1000	+	.	gene_id "MSTRG.87671"; transcript_id "MSTRG.87671.179";
chr19	StringTie	exon	17145196	17145491	1000	+	.	gene_id "MSTRG.87671"; transcript_id "MSTRG.87671.179"; exon_number "1";
chr19	StringTie	exon	17152644	17152706	1000	+	.	gene_id "MSTRG.87671"; transcript_id "MSTRG.87671.179"; exon_number "2";
chr19	StringTie	exon	17153967	17154066	1000	+	.	gene_id "MSTRG.87671"; transcript_id "MSTRG.87671.179"; exon_number "3";
chr19	StringTie	exon	17154315	17154415	1000	+	.	gene_id "MSTRG.87671"; transcript_id "MSTRG.87671.179"; exon_number "4";
chr19	StringTie	exon	17156909	17157038	1000	+	.	gene_id "MSTRG.87671"; transcript_id "MSTRG.87671.179"; exon_number "5";
chr19	StringTie	exon	17159395	17159484	1000	+	.	gene_id "MSTRG.87671"; transcript_id "MSTRG.87671.179"; exon_number "6";
chr19	StringTie	exon	17162350	17162466	1000	+	.	gene_id "MSTRG.87671"; transcript_id "MSTRG.87671.179"; exon_number "7";
chr19	StringTie	exon	17162988	17163122	1000	+	.	gene_id "MSTRG.87671"; transcript_id "MSTRG.87671.179"; exon_number "8";
chr19	StringTie	exon	17167943	17168064	1000	+	.	gene_id "MSTRG.87671"; transcript_id "MSTRG.87671.179"; exon_number "9";
chr19	StringTie	exon	17172336	17172477	1000	+	.	gene_id "MSTRG.87671"; transcript_id "MSTRG.87671.179"; exon_number "10";
chr19	StringTie	exon	17172759	17172963	1000	+	.	gene_id "MSTRG.87671"; transcript_id "MSTRG.87671.179"; exon_number "11";
chr19	StringTie	exon	17175663	17175741	1000	+	.	gene_id "MSTRG.87671"; transcript_id "MSTRG.87671.179"; exon_number "12";
chr19	StringTie	exon	17183829	17183868	1000	+	.	gene_id "MSTRG.87671"; transcript_id "MSTRG.87671.179"; exon_number "13";
chr19	StringTie	exon	17184865	17184987	1000	+	.	gene_id "MSTRG.87671"; transcript_id "MSTRG.87671.179"; exon_number "14";
chr19	StringTie	exon	17185921	17186001	1000	+	.	gene_id "MSTRG.87671"; transcript_id "MSTRG.87671.179"; exon_number "15";
chr19	StringTie	exon	17187935	17188045	1000	+	.	gene_id "MSTRG.87671"; transcript_id "MSTRG.87671.179"; exon_number "16";
chr19	StringTie	exon	17191097	17191219	1000	+	.	gene_id "MSTRG.87671"; transcript_id "MSTRG.87671.179"; exon_number "17";
chr19	StringTie	exon	17192746	17193062	1000	+	.	gene_id "MSTRG.87671"; transcript_id "MSTRG.87671.179"; exon_number "18";
chr19	StringTie	exon	17194556	17195473	1000	+	.	gene_id "MSTRG.87671"; transcript_id "MSTRG.87671.179"; exon_number "19";
chr19	StringTie	exon	17197792	17197858	1000	+	.	gene_id "MSTRG.87671"; transcript_id "MSTRG.87671.179"; exon_number "20";
chr19	StringTie	exon	17198184	17198308	1000	+	.	gene_id "MSTRG.87671"; transcript_id "MSTRG.87671.179"; exon_number "21";
chr19	StringTie	exon	17200293	17200426	1000	+	.	gene_id "MSTRG.87671"; transcript_id "MSTRG.87671.179"; exon_number "22";
chr19	StringTie	exon	17200639	17200829	1000	+	.	gene_id "MSTRG.87671"; transcript_id "MSTRG.87671.179"; exon_number "23";
chr19	StringTie	exon	17201926	17202024	1000	+	.	gene_id "MSTRG.87671"; transcript_id "MSTRG.87671.179"; exon_number "24";
chr19	StringTie	exon	17202130	17202303	1000	+	.	gene_id "MSTRG.87671"; transcript_id "MSTRG.87671.179"; exon_number "25";
chr19	StringTie	exon	17202842	17202883	1000	+	.	gene_id "MSTRG.87671"; transcript_id "MSTRG.87671.179"; exon_number "26";
chr19	StringTie	exon	17203147	17203258	1000	+	.	gene_id "MSTRG.87671"; transcript_id "MSTRG.87671.179"; exon_number "27";
chr19	StringTie	exon	17205263	17205336	1000	+	.	gene_id "MSTRG.87671"; transcript_id "MSTRG.87671.179"; exon_number "28";
chr19	StringTie	exon	17205960	17206152	1000	+	.	gene_id "MSTRG.87671"; transcript_id "MSTRG.87671.179"; exon_number "29";
chr19	StringTie	exon	17206248	17206376	1000	+	.	gene_id "MSTRG.87671"; transcript_id "MSTRG.87671.179"; exon_number "30";
chr19	StringTie	exon	17206679	17206784	1000	+	.	gene_id "MSTRG.87671"; transcript_id "MSTRG.87671.179"; exon_number "31";
chr19	StringTie	exon	17207113	17207244	1000	+	.	gene_id "MSTRG.87671"; transcript_id "MSTRG.87671.179"; exon_number "32";
chr19	StringTie	exon	17209586	17209709	1000	+	.	gene_id "MSTRG.87671"; transcript_id "MSTRG.87671.179"; exon_number "33";
chr19	StringTie	exon	17210715	17210848	1000	+	.	gene_id "MSTRG.87671"; transcript_id "MSTRG.87671.179"; exon_number "34";
chr19	StringTie	exon	17211647	17211774	1000	+	.	gene_id "MSTRG.87671"; transcript_id "MSTRG.87671.179"; exon_number "35";
chr19	StringTie	exon	17214460	17214616	1000	+	.	gene_id "MSTRG.87671"; transcript_id "MSTRG.87671.179"; exon_number "36";
chr19	StringTie	exon	17214725	17215507	1000	+	.	gene_id "MSTRG.87671"; transcript_id "MSTRG.87671.179"; exon_number "37";
chr19	StringTie	exon	17215802	17215851	1000	+	.	gene_id "MSTRG.87671"; transcript_id "MSTRG.87671.179"; exon_number "38";
chr19	StringTie	exon	17215992	17216070	1000	+	.	gene_id "MSTRG.87671"; transcript_id "MSTRG.87671.179"; exon_number "39";
chr19	StringTie	exon	17216169	17216321	1000	+	.	gene_id "MSTRG.87671"; transcript_id "MSTRG.87671.179"; exon_number "40";
chr19	StringTie	exon	17217453	17217462	1000	+	.	gene_id "MSTRG.87671"; transcript_id "MSTRG.87671.179"; exon_number "41";
chr19	StringTie	exon	17218364	17218391	1000	+	.	gene_id "MSTRG.87671"; transcript_id "MSTRG.87671.179"; exon_number "42";
chr19	StringTie	exon	17219213	17219387	1000	+	.	gene_id "MSTRG.87671"; transcript_id "MSTRG.87671.179"; exon_number "43";
chr19	StringTie	exon	17219631	17219831	1000	+	.	gene_id "MSTRG.87671"; transcript_id "MSTRG.87671.179"; exon_number "44";
chr19	StringTie	transcript	17145205	17219868	1000	+	.	gene_id "MSTRG.87671"; transcript_id "MSTRG.87671.180";
chr19	StringTie	exon	17145205	17145252	1000	+	.	gene_id "MSTRG.87671"; transcript_id "MSTRG.87671.180"; exon_number "1";
chr19	StringTie	exon	17145397	17145491	1000	+	.	gene_id "MSTRG.87671"; transcript_id "MSTRG.87671.180"; exon_number "2";
chr19	StringTie	exon	17152644	17152706	1000	+	.	gene_id "MSTRG.87671"; transcript_id "MSTRG.87671.180"; exon_number "3";
chr19	StringTie	exon	17153967	17154066	1000	+	.	gene_id "MSTRG.87671"; transcript_id "MSTRG.87671.180"; exon_number "4";
chr19	StringTie	exon	17154315	17154415	1000	+	.	gene_id "MSTRG.87671"; transcript_id "MSTRG.87671.180"; exon_number "5";
chr19	StringTie	exon	17156909	17157038	1000	+	.	gene_id "MSTRG.87671"; transcript_id "MSTRG.87671.180"; exon_number "6";
chr19	StringTie	exon	17159395	17159484	1000	+	.	gene_id "MSTRG.87671"; transcript_id "MSTRG.87671.180"; exon_number "7";
chr19	StringTie	exon	17162350	17162466	1000	+	.	gene_id "MSTRG.87671"; transcript_id "MSTRG.87671.180"; exon_number "8";
chr19	StringTie	exon	17162988	17163122	1000	+	.	gene_id "MSTRG.87671"; transcript_id "MSTRG.87671.180"; exon_number "9";
chr19	StringTie	exon	17167943	17168064	1000	+	.	gene_id "MSTRG.87671"; transcript_id "MSTRG.87671.180"; exon_number "10";
chr19	StringTie	exon	17172336	17172477	1000	+	.	gene_id "MSTRG.87671"; transcript_id "MSTRG.87671.180"; exon_number "11";
chr19	StringTie	exon	17172759	17172963	1000	+	.	gene_id "MSTRG.87671"; transcript_id "MSTRG.87671.180"; exon_number "12";
chr19	StringTie	exon	17175663	17175741	1000	+	.	gene_id "MSTRG.87671"; transcript_id "MSTRG.87671.180"; exon_number "13";
chr19	StringTie	exon	17180927	17181040	1000	+	.	gene_id "MSTRG.87671"; transcript_id "MSTRG.87671.180"; exon_number "14";
chr19	StringTie	exon	17183829	17183868	1000	+	.	gene_id "MSTRG.87671"; transcript_id "MSTRG.87671.180"; exon_number "15";
chr19	StringTie	exon	17184865	17184987	1000	+	.	gene_id "MSTRG.87671"; transcript_id "MSTRG.87671.180"; exon_number "16";
chr19	StringTie	exon	17185921	17186001	1000	+	.	gene_id "MSTRG.87671"; transcript_id "MSTRG.87671.180"; exon_number "17";
chr19	StringTie	exon	17187935	17188045	1000	+	.	gene_id "MSTRG.87671"; transcript_id "MSTRG.87671.180"; exon_number "18";
chr19	StringTie	exon	17191097	17191219	1000	+	.	gene_id "MSTRG.87671"; transcript_id "MSTRG.87671.180"; exon_number "19";
chr19	StringTie	exon	17192746	17193062	1000	+	.	gene_id "MSTRG.87671"; transcript_id "MSTRG.87671.180"; exon_number "20";
chr19	StringTie	exon	17194556	17195473	1000	+	.	gene_id "MSTRG.87671"; transcript_id "MSTRG.87671.180"; exon_number "21";
chr19	StringTie	exon	17197792	17197858	1000	+	.	gene_id "MSTRG.87671"; transcript_id "MSTRG.87671.180"; exon_number "22";
chr19	StringTie	exon	17198184	17198308	1000	+	.	gene_id "MSTRG.87671"; transcript_id "MSTRG.87671.180"; exon_number "23";
chr19	StringTie	exon	17200293	17200426	1000	+	.	gene_id "MSTRG.87671"; transcript_id "MSTRG.87671.180"; exon_number "24";
chr19	StringTie	exon	17200639	17200829	1000	+	.	gene_id "MSTRG.87671"; transcript_id "MSTRG.87671.180"; exon_number "25";
chr19	StringTie	exon	17201926	17202024	1000	+	.	gene_id "MSTRG.87671"; transcript_id "MSTRG.87671.180"; exon_number "26";
chr19	StringTie	exon	17202130	17202303	1000	+	.	gene_id "MSTRG.87671"; transcript_id "MSTRG.87671.180"; exon_number "27";
chr19	StringTie	exon	17202842	17202883	1000	+	.	gene_id "MSTRG.87671"; transcript_id "MSTRG.87671.180"; exon_number "28";
chr19	StringTie	exon	17203147	17203258	1000	+	.	gene_id "MSTRG.87671"; transcript_id "MSTRG.87671.180"; exon_number "29";
chr19	StringTie	exon	17205263	17205336	1000	+	.	gene_id "MSTRG.87671"; transcript_id "MSTRG.87671.180"; exon_number "30";
chr19	StringTie	exon	17205960	17206152	1000	+	.	gene_id "MSTRG.87671"; transcript_id "MSTRG.87671.180"; exon_number "31";
chr19	StringTie	exon	17206248	17206376	1000	+	.	gene_id "MSTRG.87671"; transcript_id "MSTRG.87671.180"; exon_number "32";
chr19	StringTie	exon	17206679	17206784	1000	+	.	gene_id "MSTRG.87671"; transcript_id "MSTRG.87671.180"; exon_number "33";
chr19	StringTie	exon	17207113	17207244	1000	+	.	gene_id "MSTRG.87671"; transcript_id "MSTRG.87671.180"; exon_number "34";
chr19	StringTie	exon	17209586	17209709	1000	+	.	gene_id "MSTRG.87671"; transcript_id "MSTRG.87671.180"; exon_number "35";
chr19	StringTie	exon	17210333	17210380	1000	+	.	gene_id "MSTRG.87671"; transcript_id "MSTRG.87671.180"; exon_number "36";
chr19	StringTie	exon	17210715	17210848	1000	+	.	gene_id "MSTRG.87671"; transcript_id "MSTRG.87671.180"; exon_number "37";
chr19	StringTie	exon	17211647	17211774	1000	+	.	gene_id "MSTRG.87671"; transcript_id "MSTRG.87671.180"; exon_number "38";
chr19	StringTie	exon	17214460	17214616	1000	+	.	gene_id "MSTRG.87671"; transcript_id "MSTRG.87671.180"; exon_number "39";
chr19	StringTie	exon	17214725	17215507	1000	+	.	gene_id "MSTRG.87671"; transcript_id "MSTRG.87671.180"; exon_number "40";
chr19	StringTie	exon	17215802	17215851	1000	+	.	gene_id "MSTRG.87671"; transcript_id "MSTRG.87671.180"; exon_number "41";
chr19	StringTie	exon	17215992	17216070	1000	+	.	gene_id "MSTRG.87671"; transcript_id "MSTRG.87671.180"; exon_number "42";
chr19	StringTie	exon	17216169	17216321	1000	+	.	gene_id "MSTRG.87671"; transcript_id "MSTRG.87671.180"; exon_number "43";
chr19	StringTie	exon	17217453	17217462	1000	+	.	gene_id "MSTRG.87671"; transcript_id "MSTRG.87671.180"; exon_number "44";
chr19	StringTie	exon	17218364	17218391	1000	+	.	gene_id "MSTRG.87671"; transcript_id "MSTRG.87671.180"; exon_number "45";
chr19	StringTie	exon	17219213	17219387	1000	+	.	gene_id "MSTRG.87671"; transcript_id "MSTRG.87671.180"; exon_number "46";
chr19	StringTie	exon	17219631	17219868	1000	+	.	gene_id "MSTRG.87671"; transcript_id "MSTRG.87671.180"; exon_number "47";
chr19	StringTie	transcript	17145225	17219829	1000	+	.	gene_id "MSTRG.87671"; transcript_id "MSTRG.87671.181";
chr19	StringTie	exon	17145225	17145491	1000	+	.	gene_id "MSTRG.87671"; transcript_id "MSTRG.87671.181"; exon_number "1";
chr19	StringTie	exon	17152644	17152706	1000	+	.	gene_id "MSTRG.87671"; transcript_id "MSTRG.87671.181"; exon_number "2";
chr19	StringTie	exon	17153967	17154066	1000	+	.	gene_id "MSTRG.87671"; transcript_id "MSTRG.87671.181"; exon_number "3";
chr19	StringTie	exon	17154315	17154415	1000	+	.	gene_id "MSTRG.87671"; transcript_id "MSTRG.87671.181"; exon_number "4";
chr19	StringTie	exon	17156909	17157038	1000	+	.	gene_id "MSTRG.87671"; transcript_id "MSTRG.87671.181"; exon_number "5";
chr19	StringTie	exon	17159395	17159484	1000	+	.	gene_id "MSTRG.87671"; transcript_id "MSTRG.87671.181"; exon_number "6";
chr19	StringTie	exon	17162350	17162466	1000	+	.	gene_id "MSTRG.87671"; transcript_id "MSTRG.87671.181"; exon_number "7";
chr19	StringTie	exon	17162988	17163122	1000	+	.	gene_id "MSTRG.87671"; transcript_id "MSTRG.87671.181"; exon_number "8";
chr19	StringTie	exon	17167943	17168064	1000	+	.	gene_id "MSTRG.87671"; transcript_id "MSTRG.87671.181"; exon_number "9";
chr19	StringTie	exon	17172336	17172477	1000	+	.	gene_id "MSTRG.87671"; transcript_id "MSTRG.87671.181"; exon_number "10";
chr19	StringTie	exon	17172759	17172963	1000	+	.	gene_id "MSTRG.87671"; transcript_id "MSTRG.87671.181"; exon_number "11";
chr19	StringTie	exon	17175663	17175741	1000	+	.	gene_id "MSTRG.87671"; transcript_id "MSTRG.87671.181"; exon_number "12";
chr19	StringTie	exon	17183829	17183868	1000	+	.	gene_id "MSTRG.87671"; transcript_id "MSTRG.87671.181"; exon_number "13";
chr19	StringTie	exon	17184865	17184987	1000	+	.	gene_id "MSTRG.87671"; transcript_id "MSTRG.87671.181"; exon_number "14";
chr19	StringTie	exon	17185921	17186001	1000	+	.	gene_id "MSTRG.87671"; transcript_id "MSTRG.87671.181"; exon_number "15";
chr19	StringTie	exon	17187935	17188045	1000	+	.	gene_id "MSTRG.87671"; transcript_id "MSTRG.87671.181"; exon_number "16";
chr19	StringTie	exon	17191097	17191219	1000	+	.	gene_id "MSTRG.87671"; transcript_id "MSTRG.87671.181"; exon_number "17";
chr19	StringTie	exon	17192746	17193062	1000	+	.	gene_id "MSTRG.87671"; transcript_id "MSTRG.87671.181"; exon_number "18";
chr19	StringTie	exon	17194556	17195473	1000	+	.	gene_id "MSTRG.87671"; transcript_id "MSTRG.87671.181"; exon_number "19";
chr19	StringTie	exon	17197792	17197858	1000	+	.	gene_id "MSTRG.87671"; transcript_id "MSTRG.87671.181"; exon_number "20";
chr19	StringTie	exon	17198184	17198308	1000	+	.	gene_id "MSTRG.87671"; transcript_id "MSTRG.87671.181"; exon_number "21";
chr19	StringTie	exon	17200293	17200426	1000	+	.	gene_id "MSTRG.87671"; transcript_id "MSTRG.87671.181"; exon_number "22";
chr19	StringTie	exon	17200639	17200829	1000	+	.	gene_id "MSTRG.87671"; transcript_id "MSTRG.87671.181"; exon_number "23";
chr19	StringTie	exon	17201926	17202024	1000	+	.	gene_id "MSTRG.87671"; transcript_id "MSTRG.87671.181"; exon_number "24";
chr19	StringTie	exon	17202130	17202303	1000	+	.	gene_id "MSTRG.87671"; transcript_id "MSTRG.87671.181"; exon_number "25";
chr19	StringTie	exon	17202845	17202883	1000	+	.	gene_id "MSTRG.87671"; transcript_id "MSTRG.87671.181"; exon_number "26";
chr19	StringTie	exon	17203147	17203258	1000	+	.	gene_id "MSTRG.87671"; transcript_id "MSTRG.87671.181"; exon_number "27";
chr19	StringTie	exon	17205263	17205336	1000	+	.	gene_id "MSTRG.87671"; transcript_id "MSTRG.87671.181"; exon_number "28";
chr19	StringTie	exon	17205960	17206152	1000	+	.	gene_id "MSTRG.87671"; transcript_id "MSTRG.87671.181"; exon_number "29";
chr19	StringTie	exon	17206248	17206376	1000	+	.	gene_id "MSTRG.87671"; transcript_id "MSTRG.87671.181"; exon_number "30";
chr19	StringTie	exon	17206679	17206784	1000	+	.	gene_id "MSTRG.87671"; transcript_id "MSTRG.87671.181"; exon_number "31";
chr19	StringTie	exon	17207113	17207244	1000	+	.	gene_id "MSTRG.87671"; transcript_id "MSTRG.87671.181"; exon_number "32";
chr19	StringTie	exon	17209586	17209709	1000	+	.	gene_id "MSTRG.87671"; transcript_id "MSTRG.87671.181"; exon_number "33";
chr19	StringTie	exon	17210333	17210380	1000	+	.	gene_id "MSTRG.87671"; transcript_id "MSTRG.87671.181"; exon_number "34";
chr19	StringTie	exon	17210715	17210848	1000	+	.	gene_id "MSTRG.87671"; transcript_id "MSTRG.87671.181"; exon_number "35";
chr19	StringTie	exon	17211647	17211774	1000	+	.	gene_id "MSTRG.87671"; transcript_id "MSTRG.87671.181"; exon_number "36";
chr19	StringTie	exon	17214460	17215507	1000	+	.	gene_id "MSTRG.87671"; transcript_id "MSTRG.87671.181"; exon_number "37";
chr19	StringTie	exon	17215802	17215851	1000	+	.	gene_id "MSTRG.87671"; transcript_id "MSTRG.87671.181"; exon_number "38";
chr19	StringTie	exon	17215992	17216007	1000	+	.	gene_id "MSTRG.87671"; transcript_id "MSTRG.87671.181"; exon_number "39";
chr19	StringTie	exon	17216169	17216321	1000	+	.	gene_id "MSTRG.87671"; transcript_id "MSTRG.87671.181"; exon_number "40";
chr19	StringTie	exon	17217453	17217462	1000	+	.	gene_id "MSTRG.87671"; transcript_id "MSTRG.87671.181"; exon_number "41";
chr19	StringTie	exon	17218364	17218391	1000	+	.	gene_id "MSTRG.87671"; transcript_id "MSTRG.87671.181"; exon_number "42";
chr19	StringTie	exon	17219213	17219387	1000	+	.	gene_id "MSTRG.87671"; transcript_id "MSTRG.87671.181"; exon_number "43";
chr19	StringTie	exon	17219631	17219829	1000	+	.	gene_id "MSTRG.87671"; transcript_id "MSTRG.87671.181"; exon_number "44";
chr19	StringTie	transcript	17145231	17219963	1000	+	.	gene_id "MSTRG.87671"; transcript_id "MSTRG.87671.182";
chr19	StringTie	exon	17145231	17145252	1000	+	.	gene_id "MSTRG.87671"; transcript_id "MSTRG.87671.182"; exon_number "1";
chr19	StringTie	exon	17145397	17145491	1000	+	.	gene_id "MSTRG.87671"; transcript_id "MSTRG.87671.182"; exon_number "2";
chr19	StringTie	exon	17152644	17152706	1000	+	.	gene_id "MSTRG.87671"; transcript_id "MSTRG.87671.182"; exon_number "3";
chr19	StringTie	exon	17153967	17154066	1000	+	.	gene_id "MSTRG.87671"; transcript_id "MSTRG.87671.182"; exon_number "4";
chr19	StringTie	exon	17154315	17154415	1000	+	.	gene_id "MSTRG.87671"; transcript_id "MSTRG.87671.182"; exon_number "5";
chr19	StringTie	exon	17156909	17157038	1000	+	.	gene_id "MSTRG.87671"; transcript_id "MSTRG.87671.182"; exon_number "6";
chr19	StringTie	exon	17159395	17159484	1000	+	.	gene_id "MSTRG.87671"; transcript_id "MSTRG.87671.182"; exon_number "7";
chr19	StringTie	exon	17162350	17162466	1000	+	.	gene_id "MSTRG.87671"; transcript_id "MSTRG.87671.182"; exon_number "8";
chr19	StringTie	exon	17162988	17163122	1000	+	.	gene_id "MSTRG.87671"; transcript_id "MSTRG.87671.182"; exon_number "9";
chr19	StringTie	exon	17167943	17168064	1000	+	.	gene_id "MSTRG.87671"; transcript_id "MSTRG.87671.182"; exon_number "10";
chr19	StringTie	exon	17172336	17172477	1000	+	.	gene_id "MSTRG.87671"; transcript_id "MSTRG.87671.182"; exon_number "11";
chr19	StringTie	exon	17172759	17172963	1000	+	.	gene_id "MSTRG.87671"; transcript_id "MSTRG.87671.182"; exon_number "12";
chr19	StringTie	exon	17175663	17175741	1000	+	.	gene_id "MSTRG.87671"; transcript_id "MSTRG.87671.182"; exon_number "13";
chr19	StringTie	exon	17180927	17181040	1000	+	.	gene_id "MSTRG.87671"; transcript_id "MSTRG.87671.182"; exon_number "14";
chr19	StringTie	exon	17183829	17183868	1000	+	.	gene_id "MSTRG.87671"; transcript_id "MSTRG.87671.182"; exon_number "15";
chr19	StringTie	exon	17184865	17184987	1000	+	.	gene_id "MSTRG.87671"; transcript_id "MSTRG.87671.182"; exon_number "16";
chr19	StringTie	exon	17185921	17186001	1000	+	.	gene_id "MSTRG.87671"; transcript_id "MSTRG.87671.182"; exon_number "17";
chr19	StringTie	exon	17187935	17188045	1000	+	.	gene_id "MSTRG.87671"; transcript_id "MSTRG.87671.182"; exon_number "18";
chr19	StringTie	exon	17191097	17191219	1000	+	.	gene_id "MSTRG.87671"; transcript_id "MSTRG.87671.182"; exon_number "19";
chr19	StringTie	exon	17192746	17193062	1000	+	.	gene_id "MSTRG.87671"; transcript_id "MSTRG.87671.182"; exon_number "20";
chr19	StringTie	exon	17194556	17195473	1000	+	.	gene_id "MSTRG.87671"; transcript_id "MSTRG.87671.182"; exon_number "21";
chr19	StringTie	exon	17197792	17197858	1000	+	.	gene_id "MSTRG.87671"; transcript_id "MSTRG.87671.182"; exon_number "22";
chr19	StringTie	exon	17198184	17198308	1000	+	.	gene_id "MSTRG.87671"; transcript_id "MSTRG.87671.182"; exon_number "23";
chr19	StringTie	exon	17200293	17200426	1000	+	.	gene_id "MSTRG.87671"; transcript_id "MSTRG.87671.182"; exon_number "24";
chr19	StringTie	exon	17200639	17200829	1000	+	.	gene_id "MSTRG.87671"; transcript_id "MSTRG.87671.182"; exon_number "25";
chr19	StringTie	exon	17201926	17202024	1000	+	.	gene_id "MSTRG.87671"; transcript_id "MSTRG.87671.182"; exon_number "26";
chr19	StringTie	exon	17202130	17202303	1000	+	.	gene_id "MSTRG.87671"; transcript_id "MSTRG.87671.182"; exon_number "27";
chr19	StringTie	exon	17202845	17202883	1000	+	.	gene_id "MSTRG.87671"; transcript_id "MSTRG.87671.182"; exon_number "28";
chr19	StringTie	exon	17203147	17203258	1000	+	.	gene_id "MSTRG.87671"; transcript_id "MSTRG.87671.182"; exon_number "29";
chr19	StringTie	exon	17205263	17205336	1000	+	.	gene_id "MSTRG.87671"; transcript_id "MSTRG.87671.182"; exon_number "30";
chr19	StringTie	exon	17205960	17206152	1000	+	.	gene_id "MSTRG.87671"; transcript_id "MSTRG.87671.182"; exon_number "31";
chr19	StringTie	exon	17206248	17206376	1000	+	.	gene_id "MSTRG.87671"; transcript_id "MSTRG.87671.182"; exon_number "32";
chr19	StringTie	exon	17206679	17206784	1000	+	.	gene_id "MSTRG.87671"; transcript_id "MSTRG.87671.182"; exon_number "33";
chr19	StringTie	exon	17207113	17207244	1000	+	.	gene_id "MSTRG.87671"; transcript_id "MSTRG.87671.182"; exon_number "34";
chr19	StringTie	exon	17209586	17209709	1000	+	.	gene_id "MSTRG.87671"; transcript_id "MSTRG.87671.182"; exon_number "35";
chr19	StringTie	exon	17210333	17210380	1000	+	.	gene_id "MSTRG.87671"; transcript_id "MSTRG.87671.182"; exon_number "36";
chr19	StringTie	exon	17210715	17210848	1000	+	.	gene_id "MSTRG.87671"; transcript_id "MSTRG.87671.182"; exon_number "37";
chr19	StringTie	exon	17211647	17211774	1000	+	.	gene_id "MSTRG.87671"; transcript_id "MSTRG.87671.182"; exon_number "38";
chr19	StringTie	exon	17214460	17214616	1000	+	.	gene_id "MSTRG.87671"; transcript_id "MSTRG.87671.182"; exon_number "39";
chr19	StringTie	exon	17214725	17214864	1000	+	.	gene_id "MSTRG.87671"; transcript_id "MSTRG.87671.182"; exon_number "40";
chr19	StringTie	exon	17215225	17215507	1000	+	.	gene_id "MSTRG.87671"; transcript_id "MSTRG.87671.182"; exon_number "41";
chr19	StringTie	exon	17215802	17215851	1000	+	.	gene_id "MSTRG.87671"; transcript_id "MSTRG.87671.182"; exon_number "42";
chr19	StringTie	exon	17215992	17216070	1000	+	.	gene_id "MSTRG.87671"; transcript_id "MSTRG.87671.182"; exon_number "43";
chr19	StringTie	exon	17216169	17216321	1000	+	.	gene_id "MSTRG.87671"; transcript_id "MSTRG.87671.182"; exon_number "44";
chr19	StringTie	exon	17217453	17217462	1000	+	.	gene_id "MSTRG.87671"; transcript_id "MSTRG.87671.182"; exon_number "45";
chr19	StringTie	exon	17218364	17218391	1000	+	.	gene_id "MSTRG.87671"; transcript_id "MSTRG.87671.182"; exon_number "46";
chr19	StringTie	exon	17219213	17219387	1000	+	.	gene_id "MSTRG.87671"; transcript_id "MSTRG.87671.182"; exon_number "47";
chr19	StringTie	exon	17219631	17219963	1000	+	.	gene_id "MSTRG.87671"; transcript_id "MSTRG.87671.182"; exon_number "48";
chr19	StringTie	transcript	17145235	17213400	1000	+	.	gene_id "MSTRG.87671"; transcript_id "MSTRG.87671.183";
chr19	StringTie	exon	17145235	17145252	1000	+	.	gene_id "MSTRG.87671"; transcript_id "MSTRG.87671.183"; exon_number "1";
chr19	StringTie	exon	17145397	17145491	1000	+	.	gene_id "MSTRG.87671"; transcript_id "MSTRG.87671.183"; exon_number "2";
chr19	StringTie	exon	17152644	17152706	1000	+	.	gene_id "MSTRG.87671"; transcript_id "MSTRG.87671.183"; exon_number "3";
chr19	StringTie	exon	17153967	17154066	1000	+	.	gene_id "MSTRG.87671"; transcript_id "MSTRG.87671.183"; exon_number "4";
chr19	StringTie	exon	17154315	17154415	1000	+	.	gene_id "MSTRG.87671"; transcript_id "MSTRG.87671.183"; exon_number "5";
chr19	StringTie	exon	17156909	17157038	1000	+	.	gene_id "MSTRG.87671"; transcript_id "MSTRG.87671.183"; exon_number "6";
chr19	StringTie	exon	17159395	17159484	1000	+	.	gene_id "MSTRG.87671"; transcript_id "MSTRG.87671.183"; exon_number "7";
chr19	StringTie	exon	17162350	17162466	1000	+	.	gene_id "MSTRG.87671"; transcript_id "MSTRG.87671.183"; exon_number "8";
chr19	StringTie	exon	17162988	17163122	1000	+	.	gene_id "MSTRG.87671"; transcript_id "MSTRG.87671.183"; exon_number "9";
chr19	StringTie	exon	17167943	17168064	1000	+	.	gene_id "MSTRG.87671"; transcript_id "MSTRG.87671.183"; exon_number "10";
chr19	StringTie	exon	17172336	17172477	1000	+	.	gene_id "MSTRG.87671"; transcript_id "MSTRG.87671.183"; exon_number "11";
chr19	StringTie	exon	17172759	17172963	1000	+	.	gene_id "MSTRG.87671"; transcript_id "MSTRG.87671.183"; exon_number "12";
chr19	StringTie	exon	17175663	17175741	1000	+	.	gene_id "MSTRG.87671"; transcript_id "MSTRG.87671.183"; exon_number "13";
chr19	StringTie	exon	17183829	17183868	1000	+	.	gene_id "MSTRG.87671"; transcript_id "MSTRG.87671.183"; exon_number "14";
chr19	StringTie	exon	17184865	17184987	1000	+	.	gene_id "MSTRG.87671"; transcript_id "MSTRG.87671.183"; exon_number "15";
chr19	StringTie	exon	17185921	17186001	1000	+	.	gene_id "MSTRG.87671"; transcript_id "MSTRG.87671.183"; exon_number "16";
chr19	StringTie	exon	17187935	17188045	1000	+	.	gene_id "MSTRG.87671"; transcript_id "MSTRG.87671.183"; exon_number "17";
chr19	StringTie	exon	17191097	17191219	1000	+	.	gene_id "MSTRG.87671"; transcript_id "MSTRG.87671.183"; exon_number "18";
chr19	StringTie	exon	17192746	17193062	1000	+	.	gene_id "MSTRG.87671"; transcript_id "MSTRG.87671.183"; exon_number "19";
chr19	StringTie	exon	17194556	17195473	1000	+	.	gene_id "MSTRG.87671"; transcript_id "MSTRG.87671.183"; exon_number "20";
chr19	StringTie	exon	17197792	17197858	1000	+	.	gene_id "MSTRG.87671"; transcript_id "MSTRG.87671.183"; exon_number "21";
chr19	StringTie	exon	17198184	17198308	1000	+	.	gene_id "MSTRG.87671"; transcript_id "MSTRG.87671.183"; exon_number "22";
chr19	StringTie	exon	17200293	17200426	1000	+	.	gene_id "MSTRG.87671"; transcript_id "MSTRG.87671.183"; exon_number "23";
chr19	StringTie	exon	17200639	17200829	1000	+	.	gene_id "MSTRG.87671"; transcript_id "MSTRG.87671.183"; exon_number "24";
chr19	StringTie	exon	17201926	17202024	1000	+	.	gene_id "MSTRG.87671"; transcript_id "MSTRG.87671.183"; exon_number "25";
chr19	StringTie	exon	17202130	17202303	1000	+	.	gene_id "MSTRG.87671"; transcript_id "MSTRG.87671.183"; exon_number "26";
chr19	StringTie	exon	17202842	17202883	1000	+	.	gene_id "MSTRG.87671"; transcript_id "MSTRG.87671.183"; exon_number "27";
chr19	StringTie	exon	17203147	17203258	1000	+	.	gene_id "MSTRG.87671"; transcript_id "MSTRG.87671.183"; exon_number "28";
chr19	StringTie	exon	17205263	17205336	1000	+	.	gene_id "MSTRG.87671"; transcript_id "MSTRG.87671.183"; exon_number "29";
chr19	StringTie	exon	17205960	17206152	1000	+	.	gene_id "MSTRG.87671"; transcript_id "MSTRG.87671.183"; exon_number "30";
chr19	StringTie	exon	17206248	17206376	1000	+	.	gene_id "MSTRG.87671"; transcript_id "MSTRG.87671.183"; exon_number "31";
chr19	StringTie	exon	17206679	17206784	1000	+	.	gene_id "MSTRG.87671"; transcript_id "MSTRG.87671.183"; exon_number "32";
chr19	StringTie	exon	17207113	17207244	1000	+	.	gene_id "MSTRG.87671"; transcript_id "MSTRG.87671.183"; exon_number "33";
chr19	StringTie	exon	17209586	17209709	1000	+	.	gene_id "MSTRG.87671"; transcript_id "MSTRG.87671.183"; exon_number "34";
chr19	StringTie	exon	17210715	17210848	1000	+	.	gene_id "MSTRG.87671"; transcript_id "MSTRG.87671.183"; exon_number "35";
chr19	StringTie	exon	17211647	17211786	1000	+	.	gene_id "MSTRG.87671"; transcript_id "MSTRG.87671.183"; exon_number "36";
chr19	StringTie	exon	17211895	17213400	1000	+	.	gene_id "MSTRG.87671"; transcript_id "MSTRG.87671.183"; exon_number "37";
chr19	StringTie	transcript	17145237	17219829	1000	+	.	gene_id "MSTRG.87671"; transcript_id "MSTRG.87671.184";
chr19	StringTie	exon	17145237	17145491	1000	+	.	gene_id "MSTRG.87671"; transcript_id "MSTRG.87671.184"; exon_number "1";
chr19	StringTie	exon	17152644	17152706	1000	+	.	gene_id "MSTRG.87671"; transcript_id "MSTRG.87671.184"; exon_number "2";
chr19	StringTie	exon	17153967	17154066	1000	+	.	gene_id "MSTRG.87671"; transcript_id "MSTRG.87671.184"; exon_number "3";
chr19	StringTie	exon	17154315	17154415	1000	+	.	gene_id "MSTRG.87671"; transcript_id "MSTRG.87671.184"; exon_number "4";
chr19	StringTie	exon	17156909	17157038	1000	+	.	gene_id "MSTRG.87671"; transcript_id "MSTRG.87671.184"; exon_number "5";
chr19	StringTie	exon	17159395	17159484	1000	+	.	gene_id "MSTRG.87671"; transcript_id "MSTRG.87671.184"; exon_number "6";
chr19	StringTie	exon	17162350	17162466	1000	+	.	gene_id "MSTRG.87671"; transcript_id "MSTRG.87671.184"; exon_number "7";
chr19	StringTie	exon	17162988	17163122	1000	+	.	gene_id "MSTRG.87671"; transcript_id "MSTRG.87671.184"; exon_number "8";
chr19	StringTie	exon	17167943	17168064	1000	+	.	gene_id "MSTRG.87671"; transcript_id "MSTRG.87671.184"; exon_number "9";
chr19	StringTie	exon	17172336	17172477	1000	+	.	gene_id "MSTRG.87671"; transcript_id "MSTRG.87671.184"; exon_number "10";
chr19	StringTie	exon	17172759	17172963	1000	+	.	gene_id "MSTRG.87671"; transcript_id "MSTRG.87671.184"; exon_number "11";
chr19	StringTie	exon	17175663	17175741	1000	+	.	gene_id "MSTRG.87671"; transcript_id "MSTRG.87671.184"; exon_number "12";
chr19	StringTie	exon	17180927	17181040	1000	+	.	gene_id "MSTRG.87671"; transcript_id "MSTRG.87671.184"; exon_number "13";
chr19	StringTie	exon	17183829	17183868	1000	+	.	gene_id "MSTRG.87671"; transcript_id "MSTRG.87671.184"; exon_number "14";
chr19	StringTie	exon	17184865	17184987	1000	+	.	gene_id "MSTRG.87671"; transcript_id "MSTRG.87671.184"; exon_number "15";
chr19	StringTie	exon	17185921	17186001	1000	+	.	gene_id "MSTRG.87671"; transcript_id "MSTRG.87671.184"; exon_number "16";
chr19	StringTie	exon	17187935	17188045	1000	+	.	gene_id "MSTRG.87671"; transcript_id "MSTRG.87671.184"; exon_number "17";
chr19	StringTie	exon	17191097	17191219	1000	+	.	gene_id "MSTRG.87671"; transcript_id "MSTRG.87671.184"; exon_number "18";
chr19	StringTie	exon	17192746	17193062	1000	+	.	gene_id "MSTRG.87671"; transcript_id "MSTRG.87671.184"; exon_number "19";
chr19	StringTie	exon	17194556	17195473	1000	+	.	gene_id "MSTRG.87671"; transcript_id "MSTRG.87671.184"; exon_number "20";
chr19	StringTie	exon	17197792	17197858	1000	+	.	gene_id "MSTRG.87671"; transcript_id "MSTRG.87671.184"; exon_number "21";
chr19	StringTie	exon	17198184	17198308	1000	+	.	gene_id "MSTRG.87671"; transcript_id "MSTRG.87671.184"; exon_number "22";
chr19	StringTie	exon	17200293	17200426	1000	+	.	gene_id "MSTRG.87671"; transcript_id "MSTRG.87671.184"; exon_number "23";
chr19	StringTie	exon	17200639	17200829	1000	+	.	gene_id "MSTRG.87671"; transcript_id "MSTRG.87671.184"; exon_number "24";
chr19	StringTie	exon	17201926	17202024	1000	+	.	gene_id "MSTRG.87671"; transcript_id "MSTRG.87671.184"; exon_number "25";
chr19	StringTie	exon	17202130	17202303	1000	+	.	gene_id "MSTRG.87671"; transcript_id "MSTRG.87671.184"; exon_number "26";
chr19	StringTie	exon	17202845	17203258	1000	+	.	gene_id "MSTRG.87671"; transcript_id "MSTRG.87671.184"; exon_number "27";
chr19	StringTie	exon	17205263	17205336	1000	+	.	gene_id "MSTRG.87671"; transcript_id "MSTRG.87671.184"; exon_number "28";
chr19	StringTie	exon	17205960	17206152	1000	+	.	gene_id "MSTRG.87671"; transcript_id "MSTRG.87671.184"; exon_number "29";
chr19	StringTie	exon	17206248	17206376	1000	+	.	gene_id "MSTRG.87671"; transcript_id "MSTRG.87671.184"; exon_number "30";
chr19	StringTie	exon	17206679	17206784	1000	+	.	gene_id "MSTRG.87671"; transcript_id "MSTRG.87671.184"; exon_number "31";
chr19	StringTie	exon	17207113	17207244	1000	+	.	gene_id "MSTRG.87671"; transcript_id "MSTRG.87671.184"; exon_number "32";
chr19	StringTie	exon	17209586	17209709	1000	+	.	gene_id "MSTRG.87671"; transcript_id "MSTRG.87671.184"; exon_number "33";
chr19	StringTie	exon	17210715	17210848	1000	+	.	gene_id "MSTRG.87671"; transcript_id "MSTRG.87671.184"; exon_number "34";
chr19	StringTie	exon	17211647	17211786	1000	+	.	gene_id "MSTRG.87671"; transcript_id "MSTRG.87671.184"; exon_number "35";
chr19	StringTie	exon	17211895	17215507	1000	+	.	gene_id "MSTRG.87671"; transcript_id "MSTRG.87671.184"; exon_number "36";
chr19	StringTie	exon	17215802	17215851	1000	+	.	gene_id "MSTRG.87671"; transcript_id "MSTRG.87671.184"; exon_number "37";
chr19	StringTie	exon	17215992	17216070	1000	+	.	gene_id "MSTRG.87671"; transcript_id "MSTRG.87671.184"; exon_number "38";
chr19	StringTie	exon	17216169	17216321	1000	+	.	gene_id "MSTRG.87671"; transcript_id "MSTRG.87671.184"; exon_number "39";
chr19	StringTie	exon	17217453	17218391	1000	+	.	gene_id "MSTRG.87671"; transcript_id "MSTRG.87671.184"; exon_number "40";
chr19	StringTie	exon	17219213	17219386	1000	+	.	gene_id "MSTRG.87671"; transcript_id "MSTRG.87671.184"; exon_number "41";
chr19	StringTie	exon	17219631	17219829	1000	+	.	gene_id "MSTRG.87671"; transcript_id "MSTRG.87671.184"; exon_number "42";
chr19	StringTie	transcript	17145237	17219917	1000	+	.	gene_id "MSTRG.87671"; transcript_id "MSTRG.87671.185";
chr19	StringTie	exon	17145237	17145491	1000	+	.	gene_id "MSTRG.87671"; transcript_id "MSTRG.87671.185"; exon_number "1";
chr19	StringTie	exon	17152644	17152706	1000	+	.	gene_id "MSTRG.87671"; transcript_id "MSTRG.87671.185"; exon_number "2";
chr19	StringTie	exon	17153967	17154066	1000	+	.	gene_id "MSTRG.87671"; transcript_id "MSTRG.87671.185"; exon_number "3";
chr19	StringTie	exon	17154315	17154415	1000	+	.	gene_id "MSTRG.87671"; transcript_id "MSTRG.87671.185"; exon_number "4";
chr19	StringTie	exon	17156909	17157038	1000	+	.	gene_id "MSTRG.87671"; transcript_id "MSTRG.87671.185"; exon_number "5";
chr19	StringTie	exon	17159395	17159484	1000	+	.	gene_id "MSTRG.87671"; transcript_id "MSTRG.87671.185"; exon_number "6";
chr19	StringTie	exon	17162350	17162466	1000	+	.	gene_id "MSTRG.87671"; transcript_id "MSTRG.87671.185"; exon_number "7";
chr19	StringTie	exon	17162988	17163122	1000	+	.	gene_id "MSTRG.87671"; transcript_id "MSTRG.87671.185"; exon_number "8";
chr19	StringTie	exon	17167943	17168064	1000	+	.	gene_id "MSTRG.87671"; transcript_id "MSTRG.87671.185"; exon_number "9";
chr19	StringTie	exon	17172336	17172477	1000	+	.	gene_id "MSTRG.87671"; transcript_id "MSTRG.87671.185"; exon_number "10";
chr19	StringTie	exon	17172759	17172963	1000	+	.	gene_id "MSTRG.87671"; transcript_id "MSTRG.87671.185"; exon_number "11";
chr19	StringTie	exon	17175663	17175741	1000	+	.	gene_id "MSTRG.87671"; transcript_id "MSTRG.87671.185"; exon_number "12";
chr19	StringTie	exon	17180927	17181040	1000	+	.	gene_id "MSTRG.87671"; transcript_id "MSTRG.87671.185"; exon_number "13";
chr19	StringTie	exon	17183829	17183868	1000	+	.	gene_id "MSTRG.87671"; transcript_id "MSTRG.87671.185"; exon_number "14";
chr19	StringTie	exon	17184865	17184987	1000	+	.	gene_id "MSTRG.87671"; transcript_id "MSTRG.87671.185"; exon_number "15";
chr19	StringTie	exon	17185921	17186001	1000	+	.	gene_id "MSTRG.87671"; transcript_id "MSTRG.87671.185"; exon_number "16";
chr19	StringTie	exon	17187935	17188045	1000	+	.	gene_id "MSTRG.87671"; transcript_id "MSTRG.87671.185"; exon_number "17";
chr19	StringTie	exon	17191097	17191219	1000	+	.	gene_id "MSTRG.87671"; transcript_id "MSTRG.87671.185"; exon_number "18";
chr19	StringTie	exon	17192746	17193062	1000	+	.	gene_id "MSTRG.87671"; transcript_id "MSTRG.87671.185"; exon_number "19";
chr19	StringTie	exon	17194556	17195473	1000	+	.	gene_id "MSTRG.87671"; transcript_id "MSTRG.87671.185"; exon_number "20";
chr19	StringTie	exon	17197792	17197858	1000	+	.	gene_id "MSTRG.87671"; transcript_id "MSTRG.87671.185"; exon_number "21";
chr19	StringTie	exon	17198184	17198308	1000	+	.	gene_id "MSTRG.87671"; transcript_id "MSTRG.87671.185"; exon_number "22";
chr19	StringTie	exon	17200293	17200426	1000	+	.	gene_id "MSTRG.87671"; transcript_id "MSTRG.87671.185"; exon_number "23";
chr19	StringTie	exon	17200639	17200829	1000	+	.	gene_id "MSTRG.87671"; transcript_id "MSTRG.87671.185"; exon_number "24";
chr19	StringTie	exon	17201926	17202024	1000	+	.	gene_id "MSTRG.87671"; transcript_id "MSTRG.87671.185"; exon_number "25";
chr19	StringTie	exon	17202130	17202303	1000	+	.	gene_id "MSTRG.87671"; transcript_id "MSTRG.87671.185"; exon_number "26";
chr19	StringTie	exon	17202842	17202883	1000	+	.	gene_id "MSTRG.87671"; transcript_id "MSTRG.87671.185"; exon_number "27";
chr19	StringTie	exon	17203147	17203258	1000	+	.	gene_id "MSTRG.87671"; transcript_id "MSTRG.87671.185"; exon_number "28";
chr19	StringTie	exon	17205263	17205336	1000	+	.	gene_id "MSTRG.87671"; transcript_id "MSTRG.87671.185"; exon_number "29";
chr19	StringTie	exon	17205960	17206152	1000	+	.	gene_id "MSTRG.87671"; transcript_id "MSTRG.87671.185"; exon_number "30";
chr19	StringTie	exon	17206248	17206376	1000	+	.	gene_id "MSTRG.87671"; transcript_id "MSTRG.87671.185"; exon_number "31";
chr19	StringTie	exon	17206679	17206784	1000	+	.	gene_id "MSTRG.87671"; transcript_id "MSTRG.87671.185"; exon_number "32";
chr19	StringTie	exon	17207113	17207244	1000	+	.	gene_id "MSTRG.87671"; transcript_id "MSTRG.87671.185"; exon_number "33";
chr19	StringTie	exon	17209586	17209709	1000	+	.	gene_id "MSTRG.87671"; transcript_id "MSTRG.87671.185"; exon_number "34";
chr19	StringTie	exon	17210715	17210848	1000	+	.	gene_id "MSTRG.87671"; transcript_id "MSTRG.87671.185"; exon_number "35";
chr19	StringTie	exon	17211647	17214616	1000	+	.	gene_id "MSTRG.87671"; transcript_id "MSTRG.87671.185"; exon_number "36";
chr19	StringTie	exon	17214725	17214864	1000	+	.	gene_id "MSTRG.87671"; transcript_id "MSTRG.87671.185"; exon_number "37";
chr19	StringTie	exon	17215225	17215507	1000	+	.	gene_id "MSTRG.87671"; transcript_id "MSTRG.87671.185"; exon_number "38";
chr19	StringTie	exon	17215802	17215851	1000	+	.	gene_id "MSTRG.87671"; transcript_id "MSTRG.87671.185"; exon_number "39";
chr19	StringTie	exon	17215992	17216070	1000	+	.	gene_id "MSTRG.87671"; transcript_id "MSTRG.87671.185"; exon_number "40";
chr19	StringTie	exon	17216169	17216321	1000	+	.	gene_id "MSTRG.87671"; transcript_id "MSTRG.87671.185"; exon_number "41";
chr19	StringTie	exon	17217453	17217462	1000	+	.	gene_id "MSTRG.87671"; transcript_id "MSTRG.87671.185"; exon_number "42";
chr19	StringTie	exon	17218364	17218391	1000	+	.	gene_id "MSTRG.87671"; transcript_id "MSTRG.87671.185"; exon_number "43";
chr19	StringTie	exon	17219213	17219387	1000	+	.	gene_id "MSTRG.87671"; transcript_id "MSTRG.87671.185"; exon_number "44";
chr19	StringTie	exon	17219631	17219917	1000	+	.	gene_id "MSTRG.87671"; transcript_id "MSTRG.87671.185"; exon_number "45";
chr19	StringTie	transcript	17145252	17219914	1000	+	.	gene_id "MSTRG.87671"; transcript_id "MSTRG.87671.186";
chr19	StringTie	exon	17145252	17145491	1000	+	.	gene_id "MSTRG.87671"; transcript_id "MSTRG.87671.186"; exon_number "1";
chr19	StringTie	exon	17152644	17152706	1000	+	.	gene_id "MSTRG.87671"; transcript_id "MSTRG.87671.186"; exon_number "2";
chr19	StringTie	exon	17153967	17154066	1000	+	.	gene_id "MSTRG.87671"; transcript_id "MSTRG.87671.186"; exon_number "3";
chr19	StringTie	exon	17154315	17154415	1000	+	.	gene_id "MSTRG.87671"; transcript_id "MSTRG.87671.186"; exon_number "4";
chr19	StringTie	exon	17156909	17157038	1000	+	.	gene_id "MSTRG.87671"; transcript_id "MSTRG.87671.186"; exon_number "5";
chr19	StringTie	exon	17159395	17159484	1000	+	.	gene_id "MSTRG.87671"; transcript_id "MSTRG.87671.186"; exon_number "6";
chr19	StringTie	exon	17162350	17162466	1000	+	.	gene_id "MSTRG.87671"; transcript_id "MSTRG.87671.186"; exon_number "7";
chr19	StringTie	exon	17162988	17163122	1000	+	.	gene_id "MSTRG.87671"; transcript_id "MSTRG.87671.186"; exon_number "8";
chr19	StringTie	exon	17167943	17168064	1000	+	.	gene_id "MSTRG.87671"; transcript_id "MSTRG.87671.186"; exon_number "9";
chr19	StringTie	exon	17172336	17172477	1000	+	.	gene_id "MSTRG.87671"; transcript_id "MSTRG.87671.186"; exon_number "10";
chr19	StringTie	exon	17172759	17172963	1000	+	.	gene_id "MSTRG.87671"; transcript_id "MSTRG.87671.186"; exon_number "11";
chr19	StringTie	exon	17175663	17175741	1000	+	.	gene_id "MSTRG.87671"; transcript_id "MSTRG.87671.186"; exon_number "12";
chr19	StringTie	exon	17180927	17181040	1000	+	.	gene_id "MSTRG.87671"; transcript_id "MSTRG.87671.186"; exon_number "13";
chr19	StringTie	exon	17183829	17183868	1000	+	.	gene_id "MSTRG.87671"; transcript_id "MSTRG.87671.186"; exon_number "14";
chr19	StringTie	exon	17184865	17184987	1000	+	.	gene_id "MSTRG.87671"; transcript_id "MSTRG.87671.186"; exon_number "15";
chr19	StringTie	exon	17185921	17186001	1000	+	.	gene_id "MSTRG.87671"; transcript_id "MSTRG.87671.186"; exon_number "16";
chr19	StringTie	exon	17187935	17188045	1000	+	.	gene_id "MSTRG.87671"; transcript_id "MSTRG.87671.186"; exon_number "17";
chr19	StringTie	exon	17191097	17191219	1000	+	.	gene_id "MSTRG.87671"; transcript_id "MSTRG.87671.186"; exon_number "18";
chr19	StringTie	exon	17192746	17193062	1000	+	.	gene_id "MSTRG.87671"; transcript_id "MSTRG.87671.186"; exon_number "19";
chr19	StringTie	exon	17194556	17195473	1000	+	.	gene_id "MSTRG.87671"; transcript_id "MSTRG.87671.186"; exon_number "20";
chr19	StringTie	exon	17197792	17197858	1000	+	.	gene_id "MSTRG.87671"; transcript_id "MSTRG.87671.186"; exon_number "21";
chr19	StringTie	exon	17198184	17198308	1000	+	.	gene_id "MSTRG.87671"; transcript_id "MSTRG.87671.186"; exon_number "22";
chr19	StringTie	exon	17200293	17200426	1000	+	.	gene_id "MSTRG.87671"; transcript_id "MSTRG.87671.186"; exon_number "23";
chr19	StringTie	exon	17200639	17200829	1000	+	.	gene_id "MSTRG.87671"; transcript_id "MSTRG.87671.186"; exon_number "24";
chr19	StringTie	exon	17201926	17202024	1000	+	.	gene_id "MSTRG.87671"; transcript_id "MSTRG.87671.186"; exon_number "25";
chr19	StringTie	exon	17202130	17202303	1000	+	.	gene_id "MSTRG.87671"; transcript_id "MSTRG.87671.186"; exon_number "26";
chr19	StringTie	exon	17202842	17202883	1000	+	.	gene_id "MSTRG.87671"; transcript_id "MSTRG.87671.186"; exon_number "27";
chr19	StringTie	exon	17203147	17203258	1000	+	.	gene_id "MSTRG.87671"; transcript_id "MSTRG.87671.186"; exon_number "28";
chr19	StringTie	exon	17205263	17205336	1000	+	.	gene_id "MSTRG.87671"; transcript_id "MSTRG.87671.186"; exon_number "29";
chr19	StringTie	exon	17205960	17206152	1000	+	.	gene_id "MSTRG.87671"; transcript_id "MSTRG.87671.186"; exon_number "30";
chr19	StringTie	exon	17206248	17206376	1000	+	.	gene_id "MSTRG.87671"; transcript_id "MSTRG.87671.186"; exon_number "31";
chr19	StringTie	exon	17206679	17206784	1000	+	.	gene_id "MSTRG.87671"; transcript_id "MSTRG.87671.186"; exon_number "32";
chr19	StringTie	exon	17207113	17207244	1000	+	.	gene_id "MSTRG.87671"; transcript_id "MSTRG.87671.186"; exon_number "33";
chr19	StringTie	exon	17209586	17209709	1000	+	.	gene_id "MSTRG.87671"; transcript_id "MSTRG.87671.186"; exon_number "34";
chr19	StringTie	exon	17210715	17210848	1000	+	.	gene_id "MSTRG.87671"; transcript_id "MSTRG.87671.186"; exon_number "35";
chr19	StringTie	exon	17211647	17211786	1000	+	.	gene_id "MSTRG.87671"; transcript_id "MSTRG.87671.186"; exon_number "36";
chr19	StringTie	exon	17214460	17214616	1000	+	.	gene_id "MSTRG.87671"; transcript_id "MSTRG.87671.186"; exon_number "37";
chr19	StringTie	exon	17214725	17215507	1000	+	.	gene_id "MSTRG.87671"; transcript_id "MSTRG.87671.186"; exon_number "38";
chr19	StringTie	exon	17215802	17215851	1000	+	.	gene_id "MSTRG.87671"; transcript_id "MSTRG.87671.186"; exon_number "39";
chr19	StringTie	exon	17215992	17216070	1000	+	.	gene_id "MSTRG.87671"; transcript_id "MSTRG.87671.186"; exon_number "40";
chr19	StringTie	exon	17216169	17216321	1000	+	.	gene_id "MSTRG.87671"; transcript_id "MSTRG.87671.186"; exon_number "41";
chr19	StringTie	exon	17217453	17217462	1000	+	.	gene_id "MSTRG.87671"; transcript_id "MSTRG.87671.186"; exon_number "42";
chr19	StringTie	exon	17218364	17218391	1000	+	.	gene_id "MSTRG.87671"; transcript_id "MSTRG.87671.186"; exon_number "43";
chr19	StringTie	exon	17219213	17219387	1000	+	.	gene_id "MSTRG.87671"; transcript_id "MSTRG.87671.186"; exon_number "44";
chr19	StringTie	exon	17219631	17219914	1000	+	.	gene_id "MSTRG.87671"; transcript_id "MSTRG.87671.186"; exon_number "45";
chr19	StringTie	transcript	17145259	17219855	1000	+	.	gene_id "MSTRG.87671"; transcript_id "MSTRG.87671.187";
chr19	StringTie	exon	17145259	17145491	1000	+	.	gene_id "MSTRG.87671"; transcript_id "MSTRG.87671.187"; exon_number "1";
chr19	StringTie	exon	17152644	17152706	1000	+	.	gene_id "MSTRG.87671"; transcript_id "MSTRG.87671.187"; exon_number "2";
chr19	StringTie	exon	17153967	17154066	1000	+	.	gene_id "MSTRG.87671"; transcript_id "MSTRG.87671.187"; exon_number "3";
chr19	StringTie	exon	17154315	17154415	1000	+	.	gene_id "MSTRG.87671"; transcript_id "MSTRG.87671.187"; exon_number "4";
chr19	StringTie	exon	17156909	17157038	1000	+	.	gene_id "MSTRG.87671"; transcript_id "MSTRG.87671.187"; exon_number "5";
chr19	StringTie	exon	17159395	17159484	1000	+	.	gene_id "MSTRG.87671"; transcript_id "MSTRG.87671.187"; exon_number "6";
chr19	StringTie	exon	17162350	17162466	1000	+	.	gene_id "MSTRG.87671"; transcript_id "MSTRG.87671.187"; exon_number "7";
chr19	StringTie	exon	17162988	17163122	1000	+	.	gene_id "MSTRG.87671"; transcript_id "MSTRG.87671.187"; exon_number "8";
chr19	StringTie	exon	17167943	17168064	1000	+	.	gene_id "MSTRG.87671"; transcript_id "MSTRG.87671.187"; exon_number "9";
chr19	StringTie	exon	17172336	17172477	1000	+	.	gene_id "MSTRG.87671"; transcript_id "MSTRG.87671.187"; exon_number "10";
chr19	StringTie	exon	17172759	17172963	1000	+	.	gene_id "MSTRG.87671"; transcript_id "MSTRG.87671.187"; exon_number "11";
chr19	StringTie	exon	17175663	17175741	1000	+	.	gene_id "MSTRG.87671"; transcript_id "MSTRG.87671.187"; exon_number "12";
chr19	StringTie	exon	17177797	17177886	1000	+	.	gene_id "MSTRG.87671"; transcript_id "MSTRG.87671.187"; exon_number "13";
chr19	StringTie	exon	17180927	17181040	1000	+	.	gene_id "MSTRG.87671"; transcript_id "MSTRG.87671.187"; exon_number "14";
chr19	StringTie	exon	17183829	17183868	1000	+	.	gene_id "MSTRG.87671"; transcript_id "MSTRG.87671.187"; exon_number "15";
chr19	StringTie	exon	17184865	17184987	1000	+	.	gene_id "MSTRG.87671"; transcript_id "MSTRG.87671.187"; exon_number "16";
chr19	StringTie	exon	17185921	17186001	1000	+	.	gene_id "MSTRG.87671"; transcript_id "MSTRG.87671.187"; exon_number "17";
chr19	StringTie	exon	17187935	17188045	1000	+	.	gene_id "MSTRG.87671"; transcript_id "MSTRG.87671.187"; exon_number "18";
chr19	StringTie	exon	17191097	17191219	1000	+	.	gene_id "MSTRG.87671"; transcript_id "MSTRG.87671.187"; exon_number "19";
chr19	StringTie	exon	17192746	17193062	1000	+	.	gene_id "MSTRG.87671"; transcript_id "MSTRG.87671.187"; exon_number "20";
chr19	StringTie	exon	17194556	17195473	1000	+	.	gene_id "MSTRG.87671"; transcript_id "MSTRG.87671.187"; exon_number "21";
chr19	StringTie	exon	17197792	17197858	1000	+	.	gene_id "MSTRG.87671"; transcript_id "MSTRG.87671.187"; exon_number "22";
chr19	StringTie	exon	17198184	17198308	1000	+	.	gene_id "MSTRG.87671"; transcript_id "MSTRG.87671.187"; exon_number "23";
chr19	StringTie	exon	17200293	17200426	1000	+	.	gene_id "MSTRG.87671"; transcript_id "MSTRG.87671.187"; exon_number "24";
chr19	StringTie	exon	17200639	17200829	1000	+	.	gene_id "MSTRG.87671"; transcript_id "MSTRG.87671.187"; exon_number "25";
chr19	StringTie	exon	17201926	17202024	1000	+	.	gene_id "MSTRG.87671"; transcript_id "MSTRG.87671.187"; exon_number "26";
chr19	StringTie	exon	17202130	17202303	1000	+	.	gene_id "MSTRG.87671"; transcript_id "MSTRG.87671.187"; exon_number "27";
chr19	StringTie	exon	17202842	17202883	1000	+	.	gene_id "MSTRG.87671"; transcript_id "MSTRG.87671.187"; exon_number "28";
chr19	StringTie	exon	17203147	17203258	1000	+	.	gene_id "MSTRG.87671"; transcript_id "MSTRG.87671.187"; exon_number "29";
chr19	StringTie	exon	17205263	17205336	1000	+	.	gene_id "MSTRG.87671"; transcript_id "MSTRG.87671.187"; exon_number "30";
chr19	StringTie	exon	17205960	17206152	1000	+	.	gene_id "MSTRG.87671"; transcript_id "MSTRG.87671.187"; exon_number "31";
chr19	StringTie	exon	17206248	17206376	1000	+	.	gene_id "MSTRG.87671"; transcript_id "MSTRG.87671.187"; exon_number "32";
chr19	StringTie	exon	17206679	17206784	1000	+	.	gene_id "MSTRG.87671"; transcript_id "MSTRG.87671.187"; exon_number "33";
chr19	StringTie	exon	17207113	17207244	1000	+	.	gene_id "MSTRG.87671"; transcript_id "MSTRG.87671.187"; exon_number "34";
chr19	StringTie	exon	17209586	17209709	1000	+	.	gene_id "MSTRG.87671"; transcript_id "MSTRG.87671.187"; exon_number "35";
chr19	StringTie	exon	17210333	17210380	1000	+	.	gene_id "MSTRG.87671"; transcript_id "MSTRG.87671.187"; exon_number "36";
chr19	StringTie	exon	17210715	17210848	1000	+	.	gene_id "MSTRG.87671"; transcript_id "MSTRG.87671.187"; exon_number "37";
chr19	StringTie	exon	17211647	17211774	1000	+	.	gene_id "MSTRG.87671"; transcript_id "MSTRG.87671.187"; exon_number "38";
chr19	StringTie	exon	17214460	17214616	1000	+	.	gene_id "MSTRG.87671"; transcript_id "MSTRG.87671.187"; exon_number "39";
chr19	StringTie	exon	17214725	17215507	1000	+	.	gene_id "MSTRG.87671"; transcript_id "MSTRG.87671.187"; exon_number "40";
chr19	StringTie	exon	17215802	17215851	1000	+	.	gene_id "MSTRG.87671"; transcript_id "MSTRG.87671.187"; exon_number "41";
chr19	StringTie	exon	17215992	17216070	1000	+	.	gene_id "MSTRG.87671"; transcript_id "MSTRG.87671.187"; exon_number "42";
chr19	StringTie	exon	17216169	17216321	1000	+	.	gene_id "MSTRG.87671"; transcript_id "MSTRG.87671.187"; exon_number "43";
chr19	StringTie	exon	17217453	17217462	1000	+	.	gene_id "MSTRG.87671"; transcript_id "MSTRG.87671.187"; exon_number "44";
chr19	StringTie	exon	17218364	17218391	1000	+	.	gene_id "MSTRG.87671"; transcript_id "MSTRG.87671.187"; exon_number "45";
chr19	StringTie	exon	17219213	17219387	1000	+	.	gene_id "MSTRG.87671"; transcript_id "MSTRG.87671.187"; exon_number "46";
chr19	StringTie	exon	17219631	17219855	1000	+	.	gene_id "MSTRG.87671"; transcript_id "MSTRG.87671.187"; exon_number "47";
chr19	StringTie	transcript	17145267	17219902	1000	+	.	gene_id "MSTRG.87671"; transcript_id "MSTRG.87671.188";
chr19	StringTie	exon	17145267	17145491	1000	+	.	gene_id "MSTRG.87671"; transcript_id "MSTRG.87671.188"; exon_number "1";
chr19	StringTie	exon	17152644	17152706	1000	+	.	gene_id "MSTRG.87671"; transcript_id "MSTRG.87671.188"; exon_number "2";
chr19	StringTie	exon	17153967	17154066	1000	+	.	gene_id "MSTRG.87671"; transcript_id "MSTRG.87671.188"; exon_number "3";
chr19	StringTie	exon	17154315	17154415	1000	+	.	gene_id "MSTRG.87671"; transcript_id "MSTRG.87671.188"; exon_number "4";
chr19	StringTie	exon	17156909	17157038	1000	+	.	gene_id "MSTRG.87671"; transcript_id "MSTRG.87671.188"; exon_number "5";
chr19	StringTie	exon	17159395	17159484	1000	+	.	gene_id "MSTRG.87671"; transcript_id "MSTRG.87671.188"; exon_number "6";
chr19	StringTie	exon	17162350	17162466	1000	+	.	gene_id "MSTRG.87671"; transcript_id "MSTRG.87671.188"; exon_number "7";
chr19	StringTie	exon	17162988	17163122	1000	+	.	gene_id "MSTRG.87671"; transcript_id "MSTRG.87671.188"; exon_number "8";
chr19	StringTie	exon	17167943	17168064	1000	+	.	gene_id "MSTRG.87671"; transcript_id "MSTRG.87671.188"; exon_number "9";
chr19	StringTie	exon	17172336	17172477	1000	+	.	gene_id "MSTRG.87671"; transcript_id "MSTRG.87671.188"; exon_number "10";
chr19	StringTie	exon	17172759	17172963	1000	+	.	gene_id "MSTRG.87671"; transcript_id "MSTRG.87671.188"; exon_number "11";
chr19	StringTie	exon	17175663	17175741	1000	+	.	gene_id "MSTRG.87671"; transcript_id "MSTRG.87671.188"; exon_number "12";
chr19	StringTie	exon	17180927	17181040	1000	+	.	gene_id "MSTRG.87671"; transcript_id "MSTRG.87671.188"; exon_number "13";
chr19	StringTie	exon	17183829	17183868	1000	+	.	gene_id "MSTRG.87671"; transcript_id "MSTRG.87671.188"; exon_number "14";
chr19	StringTie	exon	17184865	17184987	1000	+	.	gene_id "MSTRG.87671"; transcript_id "MSTRG.87671.188"; exon_number "15";
chr19	StringTie	exon	17185921	17186001	1000	+	.	gene_id "MSTRG.87671"; transcript_id "MSTRG.87671.188"; exon_number "16";
chr19	StringTie	exon	17187935	17188045	1000	+	.	gene_id "MSTRG.87671"; transcript_id "MSTRG.87671.188"; exon_number "17";
chr19	StringTie	exon	17191097	17191219	1000	+	.	gene_id "MSTRG.87671"; transcript_id "MSTRG.87671.188"; exon_number "18";
chr19	StringTie	exon	17192746	17193062	1000	+	.	gene_id "MSTRG.87671"; transcript_id "MSTRG.87671.188"; exon_number "19";
chr19	StringTie	exon	17194556	17195473	1000	+	.	gene_id "MSTRG.87671"; transcript_id "MSTRG.87671.188"; exon_number "20";
chr19	StringTie	exon	17197792	17197858	1000	+	.	gene_id "MSTRG.87671"; transcript_id "MSTRG.87671.188"; exon_number "21";
chr19	StringTie	exon	17198184	17198308	1000	+	.	gene_id "MSTRG.87671"; transcript_id "MSTRG.87671.188"; exon_number "22";
chr19	StringTie	exon	17200293	17200426	1000	+	.	gene_id "MSTRG.87671"; transcript_id "MSTRG.87671.188"; exon_number "23";
chr19	StringTie	exon	17200639	17200829	1000	+	.	gene_id "MSTRG.87671"; transcript_id "MSTRG.87671.188"; exon_number "24";
chr19	StringTie	exon	17201926	17202024	1000	+	.	gene_id "MSTRG.87671"; transcript_id "MSTRG.87671.188"; exon_number "25";
chr19	StringTie	exon	17202130	17202303	1000	+	.	gene_id "MSTRG.87671"; transcript_id "MSTRG.87671.188"; exon_number "26";
chr19	StringTie	exon	17202842	17202883	1000	+	.	gene_id "MSTRG.87671"; transcript_id "MSTRG.87671.188"; exon_number "27";
chr19	StringTie	exon	17203147	17203258	1000	+	.	gene_id "MSTRG.87671"; transcript_id "MSTRG.87671.188"; exon_number "28";
chr19	StringTie	exon	17205263	17205336	1000	+	.	gene_id "MSTRG.87671"; transcript_id "MSTRG.87671.188"; exon_number "29";
chr19	StringTie	exon	17205960	17206152	1000	+	.	gene_id "MSTRG.87671"; transcript_id "MSTRG.87671.188"; exon_number "30";
chr19	StringTie	exon	17206248	17206376	1000	+	.	gene_id "MSTRG.87671"; transcript_id "MSTRG.87671.188"; exon_number "31";
chr19	StringTie	exon	17206679	17206784	1000	+	.	gene_id "MSTRG.87671"; transcript_id "MSTRG.87671.188"; exon_number "32";
chr19	StringTie	exon	17207113	17207244	1000	+	.	gene_id "MSTRG.87671"; transcript_id "MSTRG.87671.188"; exon_number "33";
chr19	StringTie	exon	17209586	17209709	1000	+	.	gene_id "MSTRG.87671"; transcript_id "MSTRG.87671.188"; exon_number "34";
chr19	StringTie	exon	17210715	17210848	1000	+	.	gene_id "MSTRG.87671"; transcript_id "MSTRG.87671.188"; exon_number "35";
chr19	StringTie	exon	17211647	17211774	1000	+	.	gene_id "MSTRG.87671"; transcript_id "MSTRG.87671.188"; exon_number "36";
chr19	StringTie	exon	17214460	17214616	1000	+	.	gene_id "MSTRG.87671"; transcript_id "MSTRG.87671.188"; exon_number "37";
chr19	StringTie	exon	17214729	17214864	1000	+	.	gene_id "MSTRG.87671"; transcript_id "MSTRG.87671.188"; exon_number "38";
chr19	StringTie	exon	17215225	17215507	1000	+	.	gene_id "MSTRG.87671"; transcript_id "MSTRG.87671.188"; exon_number "39";
chr19	StringTie	exon	17215802	17215851	1000	+	.	gene_id "MSTRG.87671"; transcript_id "MSTRG.87671.188"; exon_number "40";
chr19	StringTie	exon	17215992	17216070	1000	+	.	gene_id "MSTRG.87671"; transcript_id "MSTRG.87671.188"; exon_number "41";
chr19	StringTie	exon	17216169	17216321	1000	+	.	gene_id "MSTRG.87671"; transcript_id "MSTRG.87671.188"; exon_number "42";
chr19	StringTie	exon	17217453	17217462	1000	+	.	gene_id "MSTRG.87671"; transcript_id "MSTRG.87671.188"; exon_number "43";
chr19	StringTie	exon	17218364	17218391	1000	+	.	gene_id "MSTRG.87671"; transcript_id "MSTRG.87671.188"; exon_number "44";
chr19	StringTie	exon	17219213	17219387	1000	+	.	gene_id "MSTRG.87671"; transcript_id "MSTRG.87671.188"; exon_number "45";
chr19	StringTie	exon	17219631	17219902	1000	+	.	gene_id "MSTRG.87671"; transcript_id "MSTRG.87671.188"; exon_number "46";
chr19	StringTie	transcript	17145290	17213337	1000	+	.	gene_id "MSTRG.87671"; transcript_id "MSTRG.87671.189";
chr19	StringTie	exon	17145290	17145491	1000	+	.	gene_id "MSTRG.87671"; transcript_id "MSTRG.87671.189"; exon_number "1";
chr19	StringTie	exon	17152644	17152706	1000	+	.	gene_id "MSTRG.87671"; transcript_id "MSTRG.87671.189"; exon_number "2";
chr19	StringTie	exon	17153967	17154066	1000	+	.	gene_id "MSTRG.87671"; transcript_id "MSTRG.87671.189"; exon_number "3";
chr19	StringTie	exon	17154315	17154415	1000	+	.	gene_id "MSTRG.87671"; transcript_id "MSTRG.87671.189"; exon_number "4";
chr19	StringTie	exon	17156909	17157038	1000	+	.	gene_id "MSTRG.87671"; transcript_id "MSTRG.87671.189"; exon_number "5";
chr19	StringTie	exon	17159395	17159484	1000	+	.	gene_id "MSTRG.87671"; transcript_id "MSTRG.87671.189"; exon_number "6";
chr19	StringTie	exon	17162350	17162466	1000	+	.	gene_id "MSTRG.87671"; transcript_id "MSTRG.87671.189"; exon_number "7";
chr19	StringTie	exon	17162988	17163122	1000	+	.	gene_id "MSTRG.87671"; transcript_id "MSTRG.87671.189"; exon_number "8";
chr19	StringTie	exon	17167943	17168064	1000	+	.	gene_id "MSTRG.87671"; transcript_id "MSTRG.87671.189"; exon_number "9";
chr19	StringTie	exon	17172336	17172477	1000	+	.	gene_id "MSTRG.87671"; transcript_id "MSTRG.87671.189"; exon_number "10";
chr19	StringTie	exon	17172759	17172963	1000	+	.	gene_id "MSTRG.87671"; transcript_id "MSTRG.87671.189"; exon_number "11";
chr19	StringTie	exon	17175663	17175741	1000	+	.	gene_id "MSTRG.87671"; transcript_id "MSTRG.87671.189"; exon_number "12";
chr19	StringTie	exon	17177797	17177886	1000	+	.	gene_id "MSTRG.87671"; transcript_id "MSTRG.87671.189"; exon_number "13";
chr19	StringTie	exon	17180927	17181040	1000	+	.	gene_id "MSTRG.87671"; transcript_id "MSTRG.87671.189"; exon_number "14";
chr19	StringTie	exon	17183829	17183868	1000	+	.	gene_id "MSTRG.87671"; transcript_id "MSTRG.87671.189"; exon_number "15";
chr19	StringTie	exon	17184865	17184987	1000	+	.	gene_id "MSTRG.87671"; transcript_id "MSTRG.87671.189"; exon_number "16";
chr19	StringTie	exon	17185921	17186001	1000	+	.	gene_id "MSTRG.87671"; transcript_id "MSTRG.87671.189"; exon_number "17";
chr19	StringTie	exon	17187935	17188045	1000	+	.	gene_id "MSTRG.87671"; transcript_id "MSTRG.87671.189"; exon_number "18";
chr19	StringTie	exon	17191097	17191219	1000	+	.	gene_id "MSTRG.87671"; transcript_id "MSTRG.87671.189"; exon_number "19";
chr19	StringTie	exon	17192746	17193062	1000	+	.	gene_id "MSTRG.87671"; transcript_id "MSTRG.87671.189"; exon_number "20";
chr19	StringTie	exon	17194556	17195473	1000	+	.	gene_id "MSTRG.87671"; transcript_id "MSTRG.87671.189"; exon_number "21";
chr19	StringTie	exon	17197792	17197858	1000	+	.	gene_id "MSTRG.87671"; transcript_id "MSTRG.87671.189"; exon_number "22";
chr19	StringTie	exon	17198184	17198308	1000	+	.	gene_id "MSTRG.87671"; transcript_id "MSTRG.87671.189"; exon_number "23";
chr19	StringTie	exon	17200293	17200426	1000	+	.	gene_id "MSTRG.87671"; transcript_id "MSTRG.87671.189"; exon_number "24";
chr19	StringTie	exon	17200639	17200829	1000	+	.	gene_id "MSTRG.87671"; transcript_id "MSTRG.87671.189"; exon_number "25";
chr19	StringTie	exon	17201926	17202024	1000	+	.	gene_id "MSTRG.87671"; transcript_id "MSTRG.87671.189"; exon_number "26";
chr19	StringTie	exon	17202130	17202303	1000	+	.	gene_id "MSTRG.87671"; transcript_id "MSTRG.87671.189"; exon_number "27";
chr19	StringTie	exon	17202842	17202883	1000	+	.	gene_id "MSTRG.87671"; transcript_id "MSTRG.87671.189"; exon_number "28";
chr19	StringTie	exon	17203147	17203258	1000	+	.	gene_id "MSTRG.87671"; transcript_id "MSTRG.87671.189"; exon_number "29";
chr19	StringTie	exon	17205263	17205336	1000	+	.	gene_id "MSTRG.87671"; transcript_id "MSTRG.87671.189"; exon_number "30";
chr19	StringTie	exon	17205960	17206152	1000	+	.	gene_id "MSTRG.87671"; transcript_id "MSTRG.87671.189"; exon_number "31";
chr19	StringTie	exon	17206248	17206376	1000	+	.	gene_id "MSTRG.87671"; transcript_id "MSTRG.87671.189"; exon_number "32";
chr19	StringTie	exon	17206679	17206784	1000	+	.	gene_id "MSTRG.87671"; transcript_id "MSTRG.87671.189"; exon_number "33";
chr19	StringTie	exon	17207113	17207244	1000	+	.	gene_id "MSTRG.87671"; transcript_id "MSTRG.87671.189"; exon_number "34";
chr19	StringTie	exon	17209586	17209709	1000	+	.	gene_id "MSTRG.87671"; transcript_id "MSTRG.87671.189"; exon_number "35";
chr19	StringTie	exon	17210715	17210848	1000	+	.	gene_id "MSTRG.87671"; transcript_id "MSTRG.87671.189"; exon_number "36";
chr19	StringTie	exon	17211647	17211786	1000	+	.	gene_id "MSTRG.87671"; transcript_id "MSTRG.87671.189"; exon_number "37";
chr19	StringTie	exon	17211895	17213337	1000	+	.	gene_id "MSTRG.87671"; transcript_id "MSTRG.87671.189"; exon_number "38";
chr19	StringTie	transcript	17075797	17213386	1000	+	.	gene_id "MSTRG.87671"; transcript_id "MSTRG.87671.19";
chr19	StringTie	exon	17075797	17075874	1000	+	.	gene_id "MSTRG.87671"; transcript_id "MSTRG.87671.19"; exon_number "1";
chr19	StringTie	exon	17101660	17102557	1000	+	.	gene_id "MSTRG.87671"; transcript_id "MSTRG.87671.19"; exon_number "2";
chr19	StringTie	exon	17145397	17145491	1000	+	.	gene_id "MSTRG.87671"; transcript_id "MSTRG.87671.19"; exon_number "3";
chr19	StringTie	exon	17152644	17152706	1000	+	.	gene_id "MSTRG.87671"; transcript_id "MSTRG.87671.19"; exon_number "4";
chr19	StringTie	exon	17153967	17154066	1000	+	.	gene_id "MSTRG.87671"; transcript_id "MSTRG.87671.19"; exon_number "5";
chr19	StringTie	exon	17154315	17154415	1000	+	.	gene_id "MSTRG.87671"; transcript_id "MSTRG.87671.19"; exon_number "6";
chr19	StringTie	exon	17156909	17157038	1000	+	.	gene_id "MSTRG.87671"; transcript_id "MSTRG.87671.19"; exon_number "7";
chr19	StringTie	exon	17159395	17159484	1000	+	.	gene_id "MSTRG.87671"; transcript_id "MSTRG.87671.19"; exon_number "8";
chr19	StringTie	exon	17162350	17162466	1000	+	.	gene_id "MSTRG.87671"; transcript_id "MSTRG.87671.19"; exon_number "9";
chr19	StringTie	exon	17162988	17163122	1000	+	.	gene_id "MSTRG.87671"; transcript_id "MSTRG.87671.19"; exon_number "10";
chr19	StringTie	exon	17167943	17168064	1000	+	.	gene_id "MSTRG.87671"; transcript_id "MSTRG.87671.19"; exon_number "11";
chr19	StringTie	exon	17172336	17172477	1000	+	.	gene_id "MSTRG.87671"; transcript_id "MSTRG.87671.19"; exon_number "12";
chr19	StringTie	exon	17172759	17172963	1000	+	.	gene_id "MSTRG.87671"; transcript_id "MSTRG.87671.19"; exon_number "13";
chr19	StringTie	exon	17175663	17175741	1000	+	.	gene_id "MSTRG.87671"; transcript_id "MSTRG.87671.19"; exon_number "14";
chr19	StringTie	exon	17180927	17181040	1000	+	.	gene_id "MSTRG.87671"; transcript_id "MSTRG.87671.19"; exon_number "15";
chr19	StringTie	exon	17183829	17183868	1000	+	.	gene_id "MSTRG.87671"; transcript_id "MSTRG.87671.19"; exon_number "16";
chr19	StringTie	exon	17184865	17184987	1000	+	.	gene_id "MSTRG.87671"; transcript_id "MSTRG.87671.19"; exon_number "17";
chr19	StringTie	exon	17185921	17186001	1000	+	.	gene_id "MSTRG.87671"; transcript_id "MSTRG.87671.19"; exon_number "18";
chr19	StringTie	exon	17187935	17188045	1000	+	.	gene_id "MSTRG.87671"; transcript_id "MSTRG.87671.19"; exon_number "19";
chr19	StringTie	exon	17191097	17191219	1000	+	.	gene_id "MSTRG.87671"; transcript_id "MSTRG.87671.19"; exon_number "20";
chr19	StringTie	exon	17192746	17193062	1000	+	.	gene_id "MSTRG.87671"; transcript_id "MSTRG.87671.19"; exon_number "21";
chr19	StringTie	exon	17194556	17195473	1000	+	.	gene_id "MSTRG.87671"; transcript_id "MSTRG.87671.19"; exon_number "22";
chr19	StringTie	exon	17197792	17197858	1000	+	.	gene_id "MSTRG.87671"; transcript_id "MSTRG.87671.19"; exon_number "23";
chr19	StringTie	exon	17198184	17198308	1000	+	.	gene_id "MSTRG.87671"; transcript_id "MSTRG.87671.19"; exon_number "24";
chr19	StringTie	exon	17200293	17200426	1000	+	.	gene_id "MSTRG.87671"; transcript_id "MSTRG.87671.19"; exon_number "25";
chr19	StringTie	exon	17200639	17200829	1000	+	.	gene_id "MSTRG.87671"; transcript_id "MSTRG.87671.19"; exon_number "26";
chr19	StringTie	exon	17201926	17202024	1000	+	.	gene_id "MSTRG.87671"; transcript_id "MSTRG.87671.19"; exon_number "27";
chr19	StringTie	exon	17202130	17202303	1000	+	.	gene_id "MSTRG.87671"; transcript_id "MSTRG.87671.19"; exon_number "28";
chr19	StringTie	exon	17202845	17202883	1000	+	.	gene_id "MSTRG.87671"; transcript_id "MSTRG.87671.19"; exon_number "29";
chr19	StringTie	exon	17203147	17203258	1000	+	.	gene_id "MSTRG.87671"; transcript_id "MSTRG.87671.19"; exon_number "30";
chr19	StringTie	exon	17205263	17205336	1000	+	.	gene_id "MSTRG.87671"; transcript_id "MSTRG.87671.19"; exon_number "31";
chr19	StringTie	exon	17205960	17206152	1000	+	.	gene_id "MSTRG.87671"; transcript_id "MSTRG.87671.19"; exon_number "32";
chr19	StringTie	exon	17206248	17206376	1000	+	.	gene_id "MSTRG.87671"; transcript_id "MSTRG.87671.19"; exon_number "33";
chr19	StringTie	exon	17206679	17206784	1000	+	.	gene_id "MSTRG.87671"; transcript_id "MSTRG.87671.19"; exon_number "34";
chr19	StringTie	exon	17207113	17207244	1000	+	.	gene_id "MSTRG.87671"; transcript_id "MSTRG.87671.19"; exon_number "35";
chr19	StringTie	exon	17209586	17209709	1000	+	.	gene_id "MSTRG.87671"; transcript_id "MSTRG.87671.19"; exon_number "36";
chr19	StringTie	exon	17210333	17210380	1000	+	.	gene_id "MSTRG.87671"; transcript_id "MSTRG.87671.19"; exon_number "37";
chr19	StringTie	exon	17210715	17210848	1000	+	.	gene_id "MSTRG.87671"; transcript_id "MSTRG.87671.19"; exon_number "38";
chr19	StringTie	exon	17211647	17211774	1000	+	.	gene_id "MSTRG.87671"; transcript_id "MSTRG.87671.19"; exon_number "39";
chr19	StringTie	exon	17211895	17213386	1000	+	.	gene_id "MSTRG.87671"; transcript_id "MSTRG.87671.19"; exon_number "40";
chr19	StringTie	transcript	17145295	17219831	1000	+	.	gene_id "MSTRG.87671"; transcript_id "MSTRG.87671.190";
chr19	StringTie	exon	17145295	17145491	1000	+	.	gene_id "MSTRG.87671"; transcript_id "MSTRG.87671.190"; exon_number "1";
chr19	StringTie	exon	17152644	17152706	1000	+	.	gene_id "MSTRG.87671"; transcript_id "MSTRG.87671.190"; exon_number "2";
chr19	StringTie	exon	17153967	17154066	1000	+	.	gene_id "MSTRG.87671"; transcript_id "MSTRG.87671.190"; exon_number "3";
chr19	StringTie	exon	17154315	17154415	1000	+	.	gene_id "MSTRG.87671"; transcript_id "MSTRG.87671.190"; exon_number "4";
chr19	StringTie	exon	17156909	17157038	1000	+	.	gene_id "MSTRG.87671"; transcript_id "MSTRG.87671.190"; exon_number "5";
chr19	StringTie	exon	17159395	17159484	1000	+	.	gene_id "MSTRG.87671"; transcript_id "MSTRG.87671.190"; exon_number "6";
chr19	StringTie	exon	17162350	17162466	1000	+	.	gene_id "MSTRG.87671"; transcript_id "MSTRG.87671.190"; exon_number "7";
chr19	StringTie	exon	17162988	17163122	1000	+	.	gene_id "MSTRG.87671"; transcript_id "MSTRG.87671.190"; exon_number "8";
chr19	StringTie	exon	17167943	17168064	1000	+	.	gene_id "MSTRG.87671"; transcript_id "MSTRG.87671.190"; exon_number "9";
chr19	StringTie	exon	17172336	17172477	1000	+	.	gene_id "MSTRG.87671"; transcript_id "MSTRG.87671.190"; exon_number "10";
chr19	StringTie	exon	17172759	17172963	1000	+	.	gene_id "MSTRG.87671"; transcript_id "MSTRG.87671.190"; exon_number "11";
chr19	StringTie	exon	17175663	17175741	1000	+	.	gene_id "MSTRG.87671"; transcript_id "MSTRG.87671.190"; exon_number "12";
chr19	StringTie	exon	17183829	17183868	1000	+	.	gene_id "MSTRG.87671"; transcript_id "MSTRG.87671.190"; exon_number "13";
chr19	StringTie	exon	17184865	17184987	1000	+	.	gene_id "MSTRG.87671"; transcript_id "MSTRG.87671.190"; exon_number "14";
chr19	StringTie	exon	17185921	17186001	1000	+	.	gene_id "MSTRG.87671"; transcript_id "MSTRG.87671.190"; exon_number "15";
chr19	StringTie	exon	17187935	17188045	1000	+	.	gene_id "MSTRG.87671"; transcript_id "MSTRG.87671.190"; exon_number "16";
chr19	StringTie	exon	17191097	17191219	1000	+	.	gene_id "MSTRG.87671"; transcript_id "MSTRG.87671.190"; exon_number "17";
chr19	StringTie	exon	17192746	17193062	1000	+	.	gene_id "MSTRG.87671"; transcript_id "MSTRG.87671.190"; exon_number "18";
chr19	StringTie	exon	17194556	17195473	1000	+	.	gene_id "MSTRG.87671"; transcript_id "MSTRG.87671.190"; exon_number "19";
chr19	StringTie	exon	17197792	17197858	1000	+	.	gene_id "MSTRG.87671"; transcript_id "MSTRG.87671.190"; exon_number "20";
chr19	StringTie	exon	17198184	17198308	1000	+	.	gene_id "MSTRG.87671"; transcript_id "MSTRG.87671.190"; exon_number "21";
chr19	StringTie	exon	17200293	17200426	1000	+	.	gene_id "MSTRG.87671"; transcript_id "MSTRG.87671.190"; exon_number "22";
chr19	StringTie	exon	17200639	17200829	1000	+	.	gene_id "MSTRG.87671"; transcript_id "MSTRG.87671.190"; exon_number "23";
chr19	StringTie	exon	17201926	17202024	1000	+	.	gene_id "MSTRG.87671"; transcript_id "MSTRG.87671.190"; exon_number "24";
chr19	StringTie	exon	17202130	17202303	1000	+	.	gene_id "MSTRG.87671"; transcript_id "MSTRG.87671.190"; exon_number "25";
chr19	StringTie	exon	17202845	17202883	1000	+	.	gene_id "MSTRG.87671"; transcript_id "MSTRG.87671.190"; exon_number "26";
chr19	StringTie	exon	17203147	17203258	1000	+	.	gene_id "MSTRG.87671"; transcript_id "MSTRG.87671.190"; exon_number "27";
chr19	StringTie	exon	17205263	17205336	1000	+	.	gene_id "MSTRG.87671"; transcript_id "MSTRG.87671.190"; exon_number "28";
chr19	StringTie	exon	17205960	17206152	1000	+	.	gene_id "MSTRG.87671"; transcript_id "MSTRG.87671.190"; exon_number "29";
chr19	StringTie	exon	17206248	17206376	1000	+	.	gene_id "MSTRG.87671"; transcript_id "MSTRG.87671.190"; exon_number "30";
chr19	StringTie	exon	17206679	17206784	1000	+	.	gene_id "MSTRG.87671"; transcript_id "MSTRG.87671.190"; exon_number "31";
chr19	StringTie	exon	17207113	17207244	1000	+	.	gene_id "MSTRG.87671"; transcript_id "MSTRG.87671.190"; exon_number "32";
chr19	StringTie	exon	17209586	17209709	1000	+	.	gene_id "MSTRG.87671"; transcript_id "MSTRG.87671.190"; exon_number "33";
chr19	StringTie	exon	17210333	17210380	1000	+	.	gene_id "MSTRG.87671"; transcript_id "MSTRG.87671.190"; exon_number "34";
chr19	StringTie	exon	17210715	17210848	1000	+	.	gene_id "MSTRG.87671"; transcript_id "MSTRG.87671.190"; exon_number "35";
chr19	StringTie	exon	17211647	17213654	1000	+	.	gene_id "MSTRG.87671"; transcript_id "MSTRG.87671.190"; exon_number "36";
chr19	StringTie	exon	17214460	17215507	1000	+	.	gene_id "MSTRG.87671"; transcript_id "MSTRG.87671.190"; exon_number "37";
chr19	StringTie	exon	17215802	17215851	1000	+	.	gene_id "MSTRG.87671"; transcript_id "MSTRG.87671.190"; exon_number "38";
chr19	StringTie	exon	17215992	17216070	1000	+	.	gene_id "MSTRG.87671"; transcript_id "MSTRG.87671.190"; exon_number "39";
chr19	StringTie	exon	17216169	17216321	1000	+	.	gene_id "MSTRG.87671"; transcript_id "MSTRG.87671.190"; exon_number "40";
chr19	StringTie	exon	17217453	17217462	1000	+	.	gene_id "MSTRG.87671"; transcript_id "MSTRG.87671.190"; exon_number "41";
chr19	StringTie	exon	17218364	17218391	1000	+	.	gene_id "MSTRG.87671"; transcript_id "MSTRG.87671.190"; exon_number "42";
chr19	StringTie	exon	17219213	17219387	1000	+	.	gene_id "MSTRG.87671"; transcript_id "MSTRG.87671.190"; exon_number "43";
chr19	StringTie	exon	17219631	17219831	1000	+	.	gene_id "MSTRG.87671"; transcript_id "MSTRG.87671.190"; exon_number "44";
chr19	StringTie	transcript	17145305	17213345	1000	+	.	gene_id "MSTRG.87671"; transcript_id "MSTRG.87671.191";
chr19	StringTie	exon	17145305	17145491	1000	+	.	gene_id "MSTRG.87671"; transcript_id "MSTRG.87671.191"; exon_number "1";
chr19	StringTie	exon	17152644	17152706	1000	+	.	gene_id "MSTRG.87671"; transcript_id "MSTRG.87671.191"; exon_number "2";
chr19	StringTie	exon	17153967	17154066	1000	+	.	gene_id "MSTRG.87671"; transcript_id "MSTRG.87671.191"; exon_number "3";
chr19	StringTie	exon	17154315	17154415	1000	+	.	gene_id "MSTRG.87671"; transcript_id "MSTRG.87671.191"; exon_number "4";
chr19	StringTie	exon	17156909	17157038	1000	+	.	gene_id "MSTRG.87671"; transcript_id "MSTRG.87671.191"; exon_number "5";
chr19	StringTie	exon	17159395	17159484	1000	+	.	gene_id "MSTRG.87671"; transcript_id "MSTRG.87671.191"; exon_number "6";
chr19	StringTie	exon	17162350	17162466	1000	+	.	gene_id "MSTRG.87671"; transcript_id "MSTRG.87671.191"; exon_number "7";
chr19	StringTie	exon	17162988	17163122	1000	+	.	gene_id "MSTRG.87671"; transcript_id "MSTRG.87671.191"; exon_number "8";
chr19	StringTie	exon	17167943	17168064	1000	+	.	gene_id "MSTRG.87671"; transcript_id "MSTRG.87671.191"; exon_number "9";
chr19	StringTie	exon	17172336	17172477	1000	+	.	gene_id "MSTRG.87671"; transcript_id "MSTRG.87671.191"; exon_number "10";
chr19	StringTie	exon	17172759	17172963	1000	+	.	gene_id "MSTRG.87671"; transcript_id "MSTRG.87671.191"; exon_number "11";
chr19	StringTie	exon	17175663	17175741	1000	+	.	gene_id "MSTRG.87671"; transcript_id "MSTRG.87671.191"; exon_number "12";
chr19	StringTie	exon	17177797	17177886	1000	+	.	gene_id "MSTRG.87671"; transcript_id "MSTRG.87671.191"; exon_number "13";
chr19	StringTie	exon	17180927	17181040	1000	+	.	gene_id "MSTRG.87671"; transcript_id "MSTRG.87671.191"; exon_number "14";
chr19	StringTie	exon	17183829	17183868	1000	+	.	gene_id "MSTRG.87671"; transcript_id "MSTRG.87671.191"; exon_number "15";
chr19	StringTie	exon	17184865	17184987	1000	+	.	gene_id "MSTRG.87671"; transcript_id "MSTRG.87671.191"; exon_number "16";
chr19	StringTie	exon	17185921	17186001	1000	+	.	gene_id "MSTRG.87671"; transcript_id "MSTRG.87671.191"; exon_number "17";
chr19	StringTie	exon	17187935	17188045	1000	+	.	gene_id "MSTRG.87671"; transcript_id "MSTRG.87671.191"; exon_number "18";
chr19	StringTie	exon	17191097	17191219	1000	+	.	gene_id "MSTRG.87671"; transcript_id "MSTRG.87671.191"; exon_number "19";
chr19	StringTie	exon	17192746	17193062	1000	+	.	gene_id "MSTRG.87671"; transcript_id "MSTRG.87671.191"; exon_number "20";
chr19	StringTie	exon	17194556	17195473	1000	+	.	gene_id "MSTRG.87671"; transcript_id "MSTRG.87671.191"; exon_number "21";
chr19	StringTie	exon	17197792	17197858	1000	+	.	gene_id "MSTRG.87671"; transcript_id "MSTRG.87671.191"; exon_number "22";
chr19	StringTie	exon	17198184	17198308	1000	+	.	gene_id "MSTRG.87671"; transcript_id "MSTRG.87671.191"; exon_number "23";
chr19	StringTie	exon	17200293	17200426	1000	+	.	gene_id "MSTRG.87671"; transcript_id "MSTRG.87671.191"; exon_number "24";
chr19	StringTie	exon	17200639	17200829	1000	+	.	gene_id "MSTRG.87671"; transcript_id "MSTRG.87671.191"; exon_number "25";
chr19	StringTie	exon	17201926	17202024	1000	+	.	gene_id "MSTRG.87671"; transcript_id "MSTRG.87671.191"; exon_number "26";
chr19	StringTie	exon	17202130	17202303	1000	+	.	gene_id "MSTRG.87671"; transcript_id "MSTRG.87671.191"; exon_number "27";
chr19	StringTie	exon	17202842	17202883	1000	+	.	gene_id "MSTRG.87671"; transcript_id "MSTRG.87671.191"; exon_number "28";
chr19	StringTie	exon	17203147	17203258	1000	+	.	gene_id "MSTRG.87671"; transcript_id "MSTRG.87671.191"; exon_number "29";
chr19	StringTie	exon	17205263	17205336	1000	+	.	gene_id "MSTRG.87671"; transcript_id "MSTRG.87671.191"; exon_number "30";
chr19	StringTie	exon	17205960	17206152	1000	+	.	gene_id "MSTRG.87671"; transcript_id "MSTRG.87671.191"; exon_number "31";
chr19	StringTie	exon	17206248	17206376	1000	+	.	gene_id "MSTRG.87671"; transcript_id "MSTRG.87671.191"; exon_number "32";
chr19	StringTie	exon	17206679	17206784	1000	+	.	gene_id "MSTRG.87671"; transcript_id "MSTRG.87671.191"; exon_number "33";
chr19	StringTie	exon	17207113	17207244	1000	+	.	gene_id "MSTRG.87671"; transcript_id "MSTRG.87671.191"; exon_number "34";
chr19	StringTie	exon	17209586	17209709	1000	+	.	gene_id "MSTRG.87671"; transcript_id "MSTRG.87671.191"; exon_number "35";
chr19	StringTie	exon	17210333	17210380	1000	+	.	gene_id "MSTRG.87671"; transcript_id "MSTRG.87671.191"; exon_number "36";
chr19	StringTie	exon	17210715	17210848	1000	+	.	gene_id "MSTRG.87671"; transcript_id "MSTRG.87671.191"; exon_number "37";
chr19	StringTie	exon	17211647	17211786	1000	+	.	gene_id "MSTRG.87671"; transcript_id "MSTRG.87671.191"; exon_number "38";
chr19	StringTie	exon	17211895	17213345	1000	+	.	gene_id "MSTRG.87671"; transcript_id "MSTRG.87671.191"; exon_number "39";
chr19	StringTie	transcript	17145310	17213312	1000	+	.	gene_id "MSTRG.87671"; transcript_id "MSTRG.87671.192";
chr19	StringTie	exon	17145310	17145491	1000	+	.	gene_id "MSTRG.87671"; transcript_id "MSTRG.87671.192"; exon_number "1";
chr19	StringTie	exon	17152644	17152706	1000	+	.	gene_id "MSTRG.87671"; transcript_id "MSTRG.87671.192"; exon_number "2";
chr19	StringTie	exon	17153967	17154066	1000	+	.	gene_id "MSTRG.87671"; transcript_id "MSTRG.87671.192"; exon_number "3";
chr19	StringTie	exon	17154315	17154415	1000	+	.	gene_id "MSTRG.87671"; transcript_id "MSTRG.87671.192"; exon_number "4";
chr19	StringTie	exon	17156909	17157038	1000	+	.	gene_id "MSTRG.87671"; transcript_id "MSTRG.87671.192"; exon_number "5";
chr19	StringTie	exon	17159395	17159484	1000	+	.	gene_id "MSTRG.87671"; transcript_id "MSTRG.87671.192"; exon_number "6";
chr19	StringTie	exon	17162350	17162466	1000	+	.	gene_id "MSTRG.87671"; transcript_id "MSTRG.87671.192"; exon_number "7";
chr19	StringTie	exon	17162988	17163122	1000	+	.	gene_id "MSTRG.87671"; transcript_id "MSTRG.87671.192"; exon_number "8";
chr19	StringTie	exon	17167943	17168064	1000	+	.	gene_id "MSTRG.87671"; transcript_id "MSTRG.87671.192"; exon_number "9";
chr19	StringTie	exon	17172336	17172477	1000	+	.	gene_id "MSTRG.87671"; transcript_id "MSTRG.87671.192"; exon_number "10";
chr19	StringTie	exon	17172759	17172963	1000	+	.	gene_id "MSTRG.87671"; transcript_id "MSTRG.87671.192"; exon_number "11";
chr19	StringTie	exon	17175663	17175741	1000	+	.	gene_id "MSTRG.87671"; transcript_id "MSTRG.87671.192"; exon_number "12";
chr19	StringTie	exon	17177797	17177886	1000	+	.	gene_id "MSTRG.87671"; transcript_id "MSTRG.87671.192"; exon_number "13";
chr19	StringTie	exon	17183829	17183868	1000	+	.	gene_id "MSTRG.87671"; transcript_id "MSTRG.87671.192"; exon_number "14";
chr19	StringTie	exon	17184865	17184987	1000	+	.	gene_id "MSTRG.87671"; transcript_id "MSTRG.87671.192"; exon_number "15";
chr19	StringTie	exon	17185921	17186001	1000	+	.	gene_id "MSTRG.87671"; transcript_id "MSTRG.87671.192"; exon_number "16";
chr19	StringTie	exon	17187935	17188045	1000	+	.	gene_id "MSTRG.87671"; transcript_id "MSTRG.87671.192"; exon_number "17";
chr19	StringTie	exon	17191097	17191219	1000	+	.	gene_id "MSTRG.87671"; transcript_id "MSTRG.87671.192"; exon_number "18";
chr19	StringTie	exon	17192746	17193062	1000	+	.	gene_id "MSTRG.87671"; transcript_id "MSTRG.87671.192"; exon_number "19";
chr19	StringTie	exon	17194556	17195473	1000	+	.	gene_id "MSTRG.87671"; transcript_id "MSTRG.87671.192"; exon_number "20";
chr19	StringTie	exon	17197792	17197858	1000	+	.	gene_id "MSTRG.87671"; transcript_id "MSTRG.87671.192"; exon_number "21";
chr19	StringTie	exon	17198184	17198308	1000	+	.	gene_id "MSTRG.87671"; transcript_id "MSTRG.87671.192"; exon_number "22";
chr19	StringTie	exon	17200293	17200426	1000	+	.	gene_id "MSTRG.87671"; transcript_id "MSTRG.87671.192"; exon_number "23";
chr19	StringTie	exon	17200639	17200829	1000	+	.	gene_id "MSTRG.87671"; transcript_id "MSTRG.87671.192"; exon_number "24";
chr19	StringTie	exon	17201926	17202024	1000	+	.	gene_id "MSTRG.87671"; transcript_id "MSTRG.87671.192"; exon_number "25";
chr19	StringTie	exon	17202130	17202303	1000	+	.	gene_id "MSTRG.87671"; transcript_id "MSTRG.87671.192"; exon_number "26";
chr19	StringTie	exon	17202845	17202883	1000	+	.	gene_id "MSTRG.87671"; transcript_id "MSTRG.87671.192"; exon_number "27";
chr19	StringTie	exon	17203147	17203258	1000	+	.	gene_id "MSTRG.87671"; transcript_id "MSTRG.87671.192"; exon_number "28";
chr19	StringTie	exon	17205263	17205336	1000	+	.	gene_id "MSTRG.87671"; transcript_id "MSTRG.87671.192"; exon_number "29";
chr19	StringTie	exon	17205960	17206152	1000	+	.	gene_id "MSTRG.87671"; transcript_id "MSTRG.87671.192"; exon_number "30";
chr19	StringTie	exon	17206248	17206376	1000	+	.	gene_id "MSTRG.87671"; transcript_id "MSTRG.87671.192"; exon_number "31";
chr19	StringTie	exon	17206679	17206784	1000	+	.	gene_id "MSTRG.87671"; transcript_id "MSTRG.87671.192"; exon_number "32";
chr19	StringTie	exon	17207113	17207244	1000	+	.	gene_id "MSTRG.87671"; transcript_id "MSTRG.87671.192"; exon_number "33";
chr19	StringTie	exon	17209586	17209709	1000	+	.	gene_id "MSTRG.87671"; transcript_id "MSTRG.87671.192"; exon_number "34";
chr19	StringTie	exon	17210715	17210848	1000	+	.	gene_id "MSTRG.87671"; transcript_id "MSTRG.87671.192"; exon_number "35";
chr19	StringTie	exon	17211647	17213312	1000	+	.	gene_id "MSTRG.87671"; transcript_id "MSTRG.87671.192"; exon_number "36";
chr19	StringTie	transcript	17145311	17219829	1000	+	.	gene_id "MSTRG.87671"; transcript_id "MSTRG.87671.193";
chr19	StringTie	exon	17145311	17145491	1000	+	.	gene_id "MSTRG.87671"; transcript_id "MSTRG.87671.193"; exon_number "1";
chr19	StringTie	exon	17152644	17152706	1000	+	.	gene_id "MSTRG.87671"; transcript_id "MSTRG.87671.193"; exon_number "2";
chr19	StringTie	exon	17153967	17154066	1000	+	.	gene_id "MSTRG.87671"; transcript_id "MSTRG.87671.193"; exon_number "3";
chr19	StringTie	exon	17154315	17154415	1000	+	.	gene_id "MSTRG.87671"; transcript_id "MSTRG.87671.193"; exon_number "4";
chr19	StringTie	exon	17156909	17157038	1000	+	.	gene_id "MSTRG.87671"; transcript_id "MSTRG.87671.193"; exon_number "5";
chr19	StringTie	exon	17159395	17159484	1000	+	.	gene_id "MSTRG.87671"; transcript_id "MSTRG.87671.193"; exon_number "6";
chr19	StringTie	exon	17162350	17162466	1000	+	.	gene_id "MSTRG.87671"; transcript_id "MSTRG.87671.193"; exon_number "7";
chr19	StringTie	exon	17162988	17163122	1000	+	.	gene_id "MSTRG.87671"; transcript_id "MSTRG.87671.193"; exon_number "8";
chr19	StringTie	exon	17167943	17168064	1000	+	.	gene_id "MSTRG.87671"; transcript_id "MSTRG.87671.193"; exon_number "9";
chr19	StringTie	exon	17172336	17172477	1000	+	.	gene_id "MSTRG.87671"; transcript_id "MSTRG.87671.193"; exon_number "10";
chr19	StringTie	exon	17172759	17172963	1000	+	.	gene_id "MSTRG.87671"; transcript_id "MSTRG.87671.193"; exon_number "11";
chr19	StringTie	exon	17180927	17181040	1000	+	.	gene_id "MSTRG.87671"; transcript_id "MSTRG.87671.193"; exon_number "12";
chr19	StringTie	exon	17183829	17184987	1000	+	.	gene_id "MSTRG.87671"; transcript_id "MSTRG.87671.193"; exon_number "13";
chr19	StringTie	exon	17185921	17186001	1000	+	.	gene_id "MSTRG.87671"; transcript_id "MSTRG.87671.193"; exon_number "14";
chr19	StringTie	exon	17187935	17188045	1000	+	.	gene_id "MSTRG.87671"; transcript_id "MSTRG.87671.193"; exon_number "15";
chr19	StringTie	exon	17191097	17191219	1000	+	.	gene_id "MSTRG.87671"; transcript_id "MSTRG.87671.193"; exon_number "16";
chr19	StringTie	exon	17192746	17193062	1000	+	.	gene_id "MSTRG.87671"; transcript_id "MSTRG.87671.193"; exon_number "17";
chr19	StringTie	exon	17194556	17195473	1000	+	.	gene_id "MSTRG.87671"; transcript_id "MSTRG.87671.193"; exon_number "18";
chr19	StringTie	exon	17197792	17197858	1000	+	.	gene_id "MSTRG.87671"; transcript_id "MSTRG.87671.193"; exon_number "19";
chr19	StringTie	exon	17198184	17198308	1000	+	.	gene_id "MSTRG.87671"; transcript_id "MSTRG.87671.193"; exon_number "20";
chr19	StringTie	exon	17200293	17200426	1000	+	.	gene_id "MSTRG.87671"; transcript_id "MSTRG.87671.193"; exon_number "21";
chr19	StringTie	exon	17200639	17200829	1000	+	.	gene_id "MSTRG.87671"; transcript_id "MSTRG.87671.193"; exon_number "22";
chr19	StringTie	exon	17201926	17202024	1000	+	.	gene_id "MSTRG.87671"; transcript_id "MSTRG.87671.193"; exon_number "23";
chr19	StringTie	exon	17202130	17202303	1000	+	.	gene_id "MSTRG.87671"; transcript_id "MSTRG.87671.193"; exon_number "24";
chr19	StringTie	exon	17202845	17203258	1000	+	.	gene_id "MSTRG.87671"; transcript_id "MSTRG.87671.193"; exon_number "25";
chr19	StringTie	exon	17205263	17205336	1000	+	.	gene_id "MSTRG.87671"; transcript_id "MSTRG.87671.193"; exon_number "26";
chr19	StringTie	exon	17205960	17206152	1000	+	.	gene_id "MSTRG.87671"; transcript_id "MSTRG.87671.193"; exon_number "27";
chr19	StringTie	exon	17206248	17206376	1000	+	.	gene_id "MSTRG.87671"; transcript_id "MSTRG.87671.193"; exon_number "28";
chr19	StringTie	exon	17206679	17206784	1000	+	.	gene_id "MSTRG.87671"; transcript_id "MSTRG.87671.193"; exon_number "29";
chr19	StringTie	exon	17207113	17207244	1000	+	.	gene_id "MSTRG.87671"; transcript_id "MSTRG.87671.193"; exon_number "30";
chr19	StringTie	exon	17209586	17209709	1000	+	.	gene_id "MSTRG.87671"; transcript_id "MSTRG.87671.193"; exon_number "31";
chr19	StringTie	exon	17210333	17210380	1000	+	.	gene_id "MSTRG.87671"; transcript_id "MSTRG.87671.193"; exon_number "32";
chr19	StringTie	exon	17210715	17210848	1000	+	.	gene_id "MSTRG.87671"; transcript_id "MSTRG.87671.193"; exon_number "33";
chr19	StringTie	exon	17211647	17214616	1000	+	.	gene_id "MSTRG.87671"; transcript_id "MSTRG.87671.193"; exon_number "34";
chr19	StringTie	exon	17214729	17215507	1000	+	.	gene_id "MSTRG.87671"; transcript_id "MSTRG.87671.193"; exon_number "35";
chr19	StringTie	exon	17215802	17215851	1000	+	.	gene_id "MSTRG.87671"; transcript_id "MSTRG.87671.193"; exon_number "36";
chr19	StringTie	exon	17215992	17216070	1000	+	.	gene_id "MSTRG.87671"; transcript_id "MSTRG.87671.193"; exon_number "37";
chr19	StringTie	exon	17216169	17216321	1000	+	.	gene_id "MSTRG.87671"; transcript_id "MSTRG.87671.193"; exon_number "38";
chr19	StringTie	exon	17217453	17217462	1000	+	.	gene_id "MSTRG.87671"; transcript_id "MSTRG.87671.193"; exon_number "39";
chr19	StringTie	exon	17218364	17218391	1000	+	.	gene_id "MSTRG.87671"; transcript_id "MSTRG.87671.193"; exon_number "40";
chr19	StringTie	exon	17219631	17219829	1000	+	.	gene_id "MSTRG.87671"; transcript_id "MSTRG.87671.193"; exon_number "41";
chr19	StringTie	transcript	17145314	17220455	1000	+	.	gene_id "MSTRG.87671"; transcript_id "MSTRG.87671.194";
chr19	StringTie	exon	17145314	17145491	1000	+	.	gene_id "MSTRG.87671"; transcript_id "MSTRG.87671.194"; exon_number "1";
chr19	StringTie	exon	17152644	17152706	1000	+	.	gene_id "MSTRG.87671"; transcript_id "MSTRG.87671.194"; exon_number "2";
chr19	StringTie	exon	17153967	17154066	1000	+	.	gene_id "MSTRG.87671"; transcript_id "MSTRG.87671.194"; exon_number "3";
chr19	StringTie	exon	17154315	17154415	1000	+	.	gene_id "MSTRG.87671"; transcript_id "MSTRG.87671.194"; exon_number "4";
chr19	StringTie	exon	17156909	17157038	1000	+	.	gene_id "MSTRG.87671"; transcript_id "MSTRG.87671.194"; exon_number "5";
chr19	StringTie	exon	17159395	17159484	1000	+	.	gene_id "MSTRG.87671"; transcript_id "MSTRG.87671.194"; exon_number "6";
chr19	StringTie	exon	17162350	17162466	1000	+	.	gene_id "MSTRG.87671"; transcript_id "MSTRG.87671.194"; exon_number "7";
chr19	StringTie	exon	17162988	17163122	1000	+	.	gene_id "MSTRG.87671"; transcript_id "MSTRG.87671.194"; exon_number "8";
chr19	StringTie	exon	17167943	17168064	1000	+	.	gene_id "MSTRG.87671"; transcript_id "MSTRG.87671.194"; exon_number "9";
chr19	StringTie	exon	17172336	17172477	1000	+	.	gene_id "MSTRG.87671"; transcript_id "MSTRG.87671.194"; exon_number "10";
chr19	StringTie	exon	17172759	17172963	1000	+	.	gene_id "MSTRG.87671"; transcript_id "MSTRG.87671.194"; exon_number "11";
chr19	StringTie	exon	17175663	17175741	1000	+	.	gene_id "MSTRG.87671"; transcript_id "MSTRG.87671.194"; exon_number "12";
chr19	StringTie	exon	17180927	17181040	1000	+	.	gene_id "MSTRG.87671"; transcript_id "MSTRG.87671.194"; exon_number "13";
chr19	StringTie	exon	17183829	17183868	1000	+	.	gene_id "MSTRG.87671"; transcript_id "MSTRG.87671.194"; exon_number "14";
chr19	StringTie	exon	17184865	17184987	1000	+	.	gene_id "MSTRG.87671"; transcript_id "MSTRG.87671.194"; exon_number "15";
chr19	StringTie	exon	17185921	17186001	1000	+	.	gene_id "MSTRG.87671"; transcript_id "MSTRG.87671.194"; exon_number "16";
chr19	StringTie	exon	17187935	17188045	1000	+	.	gene_id "MSTRG.87671"; transcript_id "MSTRG.87671.194"; exon_number "17";
chr19	StringTie	exon	17191097	17191219	1000	+	.	gene_id "MSTRG.87671"; transcript_id "MSTRG.87671.194"; exon_number "18";
chr19	StringTie	exon	17192746	17193062	1000	+	.	gene_id "MSTRG.87671"; transcript_id "MSTRG.87671.194"; exon_number "19";
chr19	StringTie	exon	17194556	17195473	1000	+	.	gene_id "MSTRG.87671"; transcript_id "MSTRG.87671.194"; exon_number "20";
chr19	StringTie	exon	17197792	17197858	1000	+	.	gene_id "MSTRG.87671"; transcript_id "MSTRG.87671.194"; exon_number "21";
chr19	StringTie	exon	17198184	17198308	1000	+	.	gene_id "MSTRG.87671"; transcript_id "MSTRG.87671.194"; exon_number "22";
chr19	StringTie	exon	17200293	17200426	1000	+	.	gene_id "MSTRG.87671"; transcript_id "MSTRG.87671.194"; exon_number "23";
chr19	StringTie	exon	17200639	17200829	1000	+	.	gene_id "MSTRG.87671"; transcript_id "MSTRG.87671.194"; exon_number "24";
chr19	StringTie	exon	17201926	17202024	1000	+	.	gene_id "MSTRG.87671"; transcript_id "MSTRG.87671.194"; exon_number "25";
chr19	StringTie	exon	17202130	17202303	1000	+	.	gene_id "MSTRG.87671"; transcript_id "MSTRG.87671.194"; exon_number "26";
chr19	StringTie	exon	17202842	17202883	1000	+	.	gene_id "MSTRG.87671"; transcript_id "MSTRG.87671.194"; exon_number "27";
chr19	StringTie	exon	17203147	17203258	1000	+	.	gene_id "MSTRG.87671"; transcript_id "MSTRG.87671.194"; exon_number "28";
chr19	StringTie	exon	17205263	17205336	1000	+	.	gene_id "MSTRG.87671"; transcript_id "MSTRG.87671.194"; exon_number "29";
chr19	StringTie	exon	17205960	17206152	1000	+	.	gene_id "MSTRG.87671"; transcript_id "MSTRG.87671.194"; exon_number "30";
chr19	StringTie	exon	17206248	17206376	1000	+	.	gene_id "MSTRG.87671"; transcript_id "MSTRG.87671.194"; exon_number "31";
chr19	StringTie	exon	17206679	17206784	1000	+	.	gene_id "MSTRG.87671"; transcript_id "MSTRG.87671.194"; exon_number "32";
chr19	StringTie	exon	17207113	17207244	1000	+	.	gene_id "MSTRG.87671"; transcript_id "MSTRG.87671.194"; exon_number "33";
chr19	StringTie	exon	17209586	17209709	1000	+	.	gene_id "MSTRG.87671"; transcript_id "MSTRG.87671.194"; exon_number "34";
chr19	StringTie	exon	17210333	17210380	1000	+	.	gene_id "MSTRG.87671"; transcript_id "MSTRG.87671.194"; exon_number "35";
chr19	StringTie	exon	17210715	17210848	1000	+	.	gene_id "MSTRG.87671"; transcript_id "MSTRG.87671.194"; exon_number "36";
chr19	StringTie	exon	17211647	17211774	1000	+	.	gene_id "MSTRG.87671"; transcript_id "MSTRG.87671.194"; exon_number "37";
chr19	StringTie	exon	17214460	17214616	1000	+	.	gene_id "MSTRG.87671"; transcript_id "MSTRG.87671.194"; exon_number "38";
chr19	StringTie	exon	17214702	17215507	1000	+	.	gene_id "MSTRG.87671"; transcript_id "MSTRG.87671.194"; exon_number "39";
chr19	StringTie	exon	17215802	17215851	1000	+	.	gene_id "MSTRG.87671"; transcript_id "MSTRG.87671.194"; exon_number "40";
chr19	StringTie	exon	17215992	17216070	1000	+	.	gene_id "MSTRG.87671"; transcript_id "MSTRG.87671.194"; exon_number "41";
chr19	StringTie	exon	17216169	17216321	1000	+	.	gene_id "MSTRG.87671"; transcript_id "MSTRG.87671.194"; exon_number "42";
chr19	StringTie	exon	17217453	17217462	1000	+	.	gene_id "MSTRG.87671"; transcript_id "MSTRG.87671.194"; exon_number "43";
chr19	StringTie	exon	17218364	17218391	1000	+	.	gene_id "MSTRG.87671"; transcript_id "MSTRG.87671.194"; exon_number "44";
chr19	StringTie	exon	17219213	17219387	1000	+	.	gene_id "MSTRG.87671"; transcript_id "MSTRG.87671.194"; exon_number "45";
chr19	StringTie	exon	17219631	17220455	1000	+	.	gene_id "MSTRG.87671"; transcript_id "MSTRG.87671.194"; exon_number "46";
chr19	StringTie	transcript	17145328	17213448	1000	+	.	gene_id "MSTRG.87671"; transcript_id "MSTRG.87671.195";
chr19	StringTie	exon	17145328	17145491	1000	+	.	gene_id "MSTRG.87671"; transcript_id "MSTRG.87671.195"; exon_number "1";
chr19	StringTie	exon	17152644	17152706	1000	+	.	gene_id "MSTRG.87671"; transcript_id "MSTRG.87671.195"; exon_number "2";
chr19	StringTie	exon	17153967	17154066	1000	+	.	gene_id "MSTRG.87671"; transcript_id "MSTRG.87671.195"; exon_number "3";
chr19	StringTie	exon	17154315	17154415	1000	+	.	gene_id "MSTRG.87671"; transcript_id "MSTRG.87671.195"; exon_number "4";
chr19	StringTie	exon	17156909	17157038	1000	+	.	gene_id "MSTRG.87671"; transcript_id "MSTRG.87671.195"; exon_number "5";
chr19	StringTie	exon	17159395	17159484	1000	+	.	gene_id "MSTRG.87671"; transcript_id "MSTRG.87671.195"; exon_number "6";
chr19	StringTie	exon	17162350	17162466	1000	+	.	gene_id "MSTRG.87671"; transcript_id "MSTRG.87671.195"; exon_number "7";
chr19	StringTie	exon	17162988	17163122	1000	+	.	gene_id "MSTRG.87671"; transcript_id "MSTRG.87671.195"; exon_number "8";
chr19	StringTie	exon	17167943	17168064	1000	+	.	gene_id "MSTRG.87671"; transcript_id "MSTRG.87671.195"; exon_number "9";
chr19	StringTie	exon	17172336	17172477	1000	+	.	gene_id "MSTRG.87671"; transcript_id "MSTRG.87671.195"; exon_number "10";
chr19	StringTie	exon	17172759	17172963	1000	+	.	gene_id "MSTRG.87671"; transcript_id "MSTRG.87671.195"; exon_number "11";
chr19	StringTie	exon	17175663	17175741	1000	+	.	gene_id "MSTRG.87671"; transcript_id "MSTRG.87671.195"; exon_number "12";
chr19	StringTie	exon	17177797	17177886	1000	+	.	gene_id "MSTRG.87671"; transcript_id "MSTRG.87671.195"; exon_number "13";
chr19	StringTie	exon	17183829	17183868	1000	+	.	gene_id "MSTRG.87671"; transcript_id "MSTRG.87671.195"; exon_number "14";
chr19	StringTie	exon	17184865	17184987	1000	+	.	gene_id "MSTRG.87671"; transcript_id "MSTRG.87671.195"; exon_number "15";
chr19	StringTie	exon	17185921	17186001	1000	+	.	gene_id "MSTRG.87671"; transcript_id "MSTRG.87671.195"; exon_number "16";
chr19	StringTie	exon	17187935	17188045	1000	+	.	gene_id "MSTRG.87671"; transcript_id "MSTRG.87671.195"; exon_number "17";
chr19	StringTie	exon	17191097	17191219	1000	+	.	gene_id "MSTRG.87671"; transcript_id "MSTRG.87671.195"; exon_number "18";
chr19	StringTie	exon	17192746	17193062	1000	+	.	gene_id "MSTRG.87671"; transcript_id "MSTRG.87671.195"; exon_number "19";
chr19	StringTie	exon	17194556	17195473	1000	+	.	gene_id "MSTRG.87671"; transcript_id "MSTRG.87671.195"; exon_number "20";
chr19	StringTie	exon	17197792	17197858	1000	+	.	gene_id "MSTRG.87671"; transcript_id "MSTRG.87671.195"; exon_number "21";
chr19	StringTie	exon	17198184	17198308	1000	+	.	gene_id "MSTRG.87671"; transcript_id "MSTRG.87671.195"; exon_number "22";
chr19	StringTie	exon	17200293	17200426	1000	+	.	gene_id "MSTRG.87671"; transcript_id "MSTRG.87671.195"; exon_number "23";
chr19	StringTie	exon	17200639	17200829	1000	+	.	gene_id "MSTRG.87671"; transcript_id "MSTRG.87671.195"; exon_number "24";
chr19	StringTie	exon	17201926	17202024	1000	+	.	gene_id "MSTRG.87671"; transcript_id "MSTRG.87671.195"; exon_number "25";
chr19	StringTie	exon	17202130	17202303	1000	+	.	gene_id "MSTRG.87671"; transcript_id "MSTRG.87671.195"; exon_number "26";
chr19	StringTie	exon	17202845	17202883	1000	+	.	gene_id "MSTRG.87671"; transcript_id "MSTRG.87671.195"; exon_number "27";
chr19	StringTie	exon	17203147	17203258	1000	+	.	gene_id "MSTRG.87671"; transcript_id "MSTRG.87671.195"; exon_number "28";
chr19	StringTie	exon	17205263	17205336	1000	+	.	gene_id "MSTRG.87671"; transcript_id "MSTRG.87671.195"; exon_number "29";
chr19	StringTie	exon	17205960	17206152	1000	+	.	gene_id "MSTRG.87671"; transcript_id "MSTRG.87671.195"; exon_number "30";
chr19	StringTie	exon	17206248	17206376	1000	+	.	gene_id "MSTRG.87671"; transcript_id "MSTRG.87671.195"; exon_number "31";
chr19	StringTie	exon	17206679	17206784	1000	+	.	gene_id "MSTRG.87671"; transcript_id "MSTRG.87671.195"; exon_number "32";
chr19	StringTie	exon	17207113	17207244	1000	+	.	gene_id "MSTRG.87671"; transcript_id "MSTRG.87671.195"; exon_number "33";
chr19	StringTie	exon	17209586	17209709	1000	+	.	gene_id "MSTRG.87671"; transcript_id "MSTRG.87671.195"; exon_number "34";
chr19	StringTie	exon	17210333	17210380	1000	+	.	gene_id "MSTRG.87671"; transcript_id "MSTRG.87671.195"; exon_number "35";
chr19	StringTie	exon	17210715	17210848	1000	+	.	gene_id "MSTRG.87671"; transcript_id "MSTRG.87671.195"; exon_number "36";
chr19	StringTie	exon	17211647	17213448	1000	+	.	gene_id "MSTRG.87671"; transcript_id "MSTRG.87671.195"; exon_number "37";
chr19	StringTie	transcript	17145336	17222226	1000	+	.	gene_id "MSTRG.87671"; transcript_id "MSTRG.87671.196";
chr19	StringTie	exon	17145336	17145491	1000	+	.	gene_id "MSTRG.87671"; transcript_id "MSTRG.87671.196"; exon_number "1";
chr19	StringTie	exon	17152644	17152706	1000	+	.	gene_id "MSTRG.87671"; transcript_id "MSTRG.87671.196"; exon_number "2";
chr19	StringTie	exon	17153967	17154066	1000	+	.	gene_id "MSTRG.87671"; transcript_id "MSTRG.87671.196"; exon_number "3";
chr19	StringTie	exon	17154315	17154415	1000	+	.	gene_id "MSTRG.87671"; transcript_id "MSTRG.87671.196"; exon_number "4";
chr19	StringTie	exon	17156909	17157038	1000	+	.	gene_id "MSTRG.87671"; transcript_id "MSTRG.87671.196"; exon_number "5";
chr19	StringTie	exon	17159395	17159484	1000	+	.	gene_id "MSTRG.87671"; transcript_id "MSTRG.87671.196"; exon_number "6";
chr19	StringTie	exon	17162350	17162466	1000	+	.	gene_id "MSTRG.87671"; transcript_id "MSTRG.87671.196"; exon_number "7";
chr19	StringTie	exon	17162988	17163122	1000	+	.	gene_id "MSTRG.87671"; transcript_id "MSTRG.87671.196"; exon_number "8";
chr19	StringTie	exon	17167943	17168064	1000	+	.	gene_id "MSTRG.87671"; transcript_id "MSTRG.87671.196"; exon_number "9";
chr19	StringTie	exon	17172336	17172477	1000	+	.	gene_id "MSTRG.87671"; transcript_id "MSTRG.87671.196"; exon_number "10";
chr19	StringTie	exon	17172759	17172963	1000	+	.	gene_id "MSTRG.87671"; transcript_id "MSTRG.87671.196"; exon_number "11";
chr19	StringTie	exon	17175663	17175741	1000	+	.	gene_id "MSTRG.87671"; transcript_id "MSTRG.87671.196"; exon_number "12";
chr19	StringTie	exon	17180927	17181040	1000	+	.	gene_id "MSTRG.87671"; transcript_id "MSTRG.87671.196"; exon_number "13";
chr19	StringTie	exon	17183829	17183868	1000	+	.	gene_id "MSTRG.87671"; transcript_id "MSTRG.87671.196"; exon_number "14";
chr19	StringTie	exon	17184865	17184987	1000	+	.	gene_id "MSTRG.87671"; transcript_id "MSTRG.87671.196"; exon_number "15";
chr19	StringTie	exon	17185921	17186001	1000	+	.	gene_id "MSTRG.87671"; transcript_id "MSTRG.87671.196"; exon_number "16";
chr19	StringTie	exon	17187935	17188045	1000	+	.	gene_id "MSTRG.87671"; transcript_id "MSTRG.87671.196"; exon_number "17";
chr19	StringTie	exon	17191097	17191219	1000	+	.	gene_id "MSTRG.87671"; transcript_id "MSTRG.87671.196"; exon_number "18";
chr19	StringTie	exon	17192746	17193062	1000	+	.	gene_id "MSTRG.87671"; transcript_id "MSTRG.87671.196"; exon_number "19";
chr19	StringTie	exon	17194556	17195096	1000	+	.	gene_id "MSTRG.87671"; transcript_id "MSTRG.87671.196"; exon_number "20";
chr19	StringTie	exon	17195159	17195473	1000	+	.	gene_id "MSTRG.87671"; transcript_id "MSTRG.87671.196"; exon_number "21";
chr19	StringTie	exon	17197792	17197858	1000	+	.	gene_id "MSTRG.87671"; transcript_id "MSTRG.87671.196"; exon_number "22";
chr19	StringTie	exon	17198184	17198308	1000	+	.	gene_id "MSTRG.87671"; transcript_id "MSTRG.87671.196"; exon_number "23";
chr19	StringTie	exon	17200293	17200426	1000	+	.	gene_id "MSTRG.87671"; transcript_id "MSTRG.87671.196"; exon_number "24";
chr19	StringTie	exon	17200639	17200829	1000	+	.	gene_id "MSTRG.87671"; transcript_id "MSTRG.87671.196"; exon_number "25";
chr19	StringTie	exon	17201926	17202024	1000	+	.	gene_id "MSTRG.87671"; transcript_id "MSTRG.87671.196"; exon_number "26";
chr19	StringTie	exon	17202130	17202303	1000	+	.	gene_id "MSTRG.87671"; transcript_id "MSTRG.87671.196"; exon_number "27";
chr19	StringTie	exon	17202845	17202883	1000	+	.	gene_id "MSTRG.87671"; transcript_id "MSTRG.87671.196"; exon_number "28";
chr19	StringTie	exon	17203147	17203258	1000	+	.	gene_id "MSTRG.87671"; transcript_id "MSTRG.87671.196"; exon_number "29";
chr19	StringTie	exon	17205263	17205336	1000	+	.	gene_id "MSTRG.87671"; transcript_id "MSTRG.87671.196"; exon_number "30";
chr19	StringTie	exon	17205960	17206152	1000	+	.	gene_id "MSTRG.87671"; transcript_id "MSTRG.87671.196"; exon_number "31";
chr19	StringTie	exon	17206248	17206376	1000	+	.	gene_id "MSTRG.87671"; transcript_id "MSTRG.87671.196"; exon_number "32";
chr19	StringTie	exon	17206679	17206784	1000	+	.	gene_id "MSTRG.87671"; transcript_id "MSTRG.87671.196"; exon_number "33";
chr19	StringTie	exon	17207113	17207244	1000	+	.	gene_id "MSTRG.87671"; transcript_id "MSTRG.87671.196"; exon_number "34";
chr19	StringTie	exon	17209586	17209709	1000	+	.	gene_id "MSTRG.87671"; transcript_id "MSTRG.87671.196"; exon_number "35";
chr19	StringTie	exon	17210333	17210380	1000	+	.	gene_id "MSTRG.87671"; transcript_id "MSTRG.87671.196"; exon_number "36";
chr19	StringTie	exon	17210715	17210848	1000	+	.	gene_id "MSTRG.87671"; transcript_id "MSTRG.87671.196"; exon_number "37";
chr19	StringTie	exon	17211647	17211774	1000	+	.	gene_id "MSTRG.87671"; transcript_id "MSTRG.87671.196"; exon_number "38";
chr19	StringTie	exon	17214460	17214616	1000	+	.	gene_id "MSTRG.87671"; transcript_id "MSTRG.87671.196"; exon_number "39";
chr19	StringTie	exon	17214702	17214954	1000	+	.	gene_id "MSTRG.87671"; transcript_id "MSTRG.87671.196"; exon_number "40";
chr19	StringTie	exon	17215373	17215507	1000	+	.	gene_id "MSTRG.87671"; transcript_id "MSTRG.87671.196"; exon_number "41";
chr19	StringTie	exon	17215802	17215851	1000	+	.	gene_id "MSTRG.87671"; transcript_id "MSTRG.87671.196"; exon_number "42";
chr19	StringTie	exon	17215992	17216070	1000	+	.	gene_id "MSTRG.87671"; transcript_id "MSTRG.87671.196"; exon_number "43";
chr19	StringTie	exon	17216169	17216321	1000	+	.	gene_id "MSTRG.87671"; transcript_id "MSTRG.87671.196"; exon_number "44";
chr19	StringTie	exon	17217453	17217462	1000	+	.	gene_id "MSTRG.87671"; transcript_id "MSTRG.87671.196"; exon_number "45";
chr19	StringTie	exon	17218364	17218391	1000	+	.	gene_id "MSTRG.87671"; transcript_id "MSTRG.87671.196"; exon_number "46";
chr19	StringTie	exon	17219213	17219387	1000	+	.	gene_id "MSTRG.87671"; transcript_id "MSTRG.87671.196"; exon_number "47";
chr19	StringTie	exon	17219631	17222226	1000	+	.	gene_id "MSTRG.87671"; transcript_id "MSTRG.87671.196"; exon_number "48";
chr19	StringTie	transcript	17145339	17219872	1000	+	.	gene_id "MSTRG.87671"; transcript_id "MSTRG.87671.197";
chr19	StringTie	exon	17145339	17145491	1000	+	.	gene_id "MSTRG.87671"; transcript_id "MSTRG.87671.197"; exon_number "1";
chr19	StringTie	exon	17152644	17152706	1000	+	.	gene_id "MSTRG.87671"; transcript_id "MSTRG.87671.197"; exon_number "2";
chr19	StringTie	exon	17153967	17154066	1000	+	.	gene_id "MSTRG.87671"; transcript_id "MSTRG.87671.197"; exon_number "3";
chr19	StringTie	exon	17154315	17154415	1000	+	.	gene_id "MSTRG.87671"; transcript_id "MSTRG.87671.197"; exon_number "4";
chr19	StringTie	exon	17156909	17157038	1000	+	.	gene_id "MSTRG.87671"; transcript_id "MSTRG.87671.197"; exon_number "5";
chr19	StringTie	exon	17159395	17159484	1000	+	.	gene_id "MSTRG.87671"; transcript_id "MSTRG.87671.197"; exon_number "6";
chr19	StringTie	exon	17162350	17162466	1000	+	.	gene_id "MSTRG.87671"; transcript_id "MSTRG.87671.197"; exon_number "7";
chr19	StringTie	exon	17162988	17163122	1000	+	.	gene_id "MSTRG.87671"; transcript_id "MSTRG.87671.197"; exon_number "8";
chr19	StringTie	exon	17167943	17168064	1000	+	.	gene_id "MSTRG.87671"; transcript_id "MSTRG.87671.197"; exon_number "9";
chr19	StringTie	exon	17172336	17172477	1000	+	.	gene_id "MSTRG.87671"; transcript_id "MSTRG.87671.197"; exon_number "10";
chr19	StringTie	exon	17172759	17172963	1000	+	.	gene_id "MSTRG.87671"; transcript_id "MSTRG.87671.197"; exon_number "11";
chr19	StringTie	exon	17175663	17175741	1000	+	.	gene_id "MSTRG.87671"; transcript_id "MSTRG.87671.197"; exon_number "12";
chr19	StringTie	exon	17177797	17177886	1000	+	.	gene_id "MSTRG.87671"; transcript_id "MSTRG.87671.197"; exon_number "13";
chr19	StringTie	exon	17183829	17183868	1000	+	.	gene_id "MSTRG.87671"; transcript_id "MSTRG.87671.197"; exon_number "14";
chr19	StringTie	exon	17184865	17184987	1000	+	.	gene_id "MSTRG.87671"; transcript_id "MSTRG.87671.197"; exon_number "15";
chr19	StringTie	exon	17185921	17186001	1000	+	.	gene_id "MSTRG.87671"; transcript_id "MSTRG.87671.197"; exon_number "16";
chr19	StringTie	exon	17187935	17188045	1000	+	.	gene_id "MSTRG.87671"; transcript_id "MSTRG.87671.197"; exon_number "17";
chr19	StringTie	exon	17191097	17191219	1000	+	.	gene_id "MSTRG.87671"; transcript_id "MSTRG.87671.197"; exon_number "18";
chr19	StringTie	exon	17192746	17193062	1000	+	.	gene_id "MSTRG.87671"; transcript_id "MSTRG.87671.197"; exon_number "19";
chr19	StringTie	exon	17194556	17195473	1000	+	.	gene_id "MSTRG.87671"; transcript_id "MSTRG.87671.197"; exon_number "20";
chr19	StringTie	exon	17197792	17197858	1000	+	.	gene_id "MSTRG.87671"; transcript_id "MSTRG.87671.197"; exon_number "21";
chr19	StringTie	exon	17198184	17198308	1000	+	.	gene_id "MSTRG.87671"; transcript_id "MSTRG.87671.197"; exon_number "22";
chr19	StringTie	exon	17200293	17200426	1000	+	.	gene_id "MSTRG.87671"; transcript_id "MSTRG.87671.197"; exon_number "23";
chr19	StringTie	exon	17200639	17200829	1000	+	.	gene_id "MSTRG.87671"; transcript_id "MSTRG.87671.197"; exon_number "24";
chr19	StringTie	exon	17201926	17202024	1000	+	.	gene_id "MSTRG.87671"; transcript_id "MSTRG.87671.197"; exon_number "25";
chr19	StringTie	exon	17202130	17202303	1000	+	.	gene_id "MSTRG.87671"; transcript_id "MSTRG.87671.197"; exon_number "26";
chr19	StringTie	exon	17202842	17202883	1000	+	.	gene_id "MSTRG.87671"; transcript_id "MSTRG.87671.197"; exon_number "27";
chr19	StringTie	exon	17203147	17203258	1000	+	.	gene_id "MSTRG.87671"; transcript_id "MSTRG.87671.197"; exon_number "28";
chr19	StringTie	exon	17205263	17205336	1000	+	.	gene_id "MSTRG.87671"; transcript_id "MSTRG.87671.197"; exon_number "29";
chr19	StringTie	exon	17205960	17206152	1000	+	.	gene_id "MSTRG.87671"; transcript_id "MSTRG.87671.197"; exon_number "30";
chr19	StringTie	exon	17206248	17206376	1000	+	.	gene_id "MSTRG.87671"; transcript_id "MSTRG.87671.197"; exon_number "31";
chr19	StringTie	exon	17206679	17206784	1000	+	.	gene_id "MSTRG.87671"; transcript_id "MSTRG.87671.197"; exon_number "32";
chr19	StringTie	exon	17207113	17207244	1000	+	.	gene_id "MSTRG.87671"; transcript_id "MSTRG.87671.197"; exon_number "33";
chr19	StringTie	exon	17209586	17209709	1000	+	.	gene_id "MSTRG.87671"; transcript_id "MSTRG.87671.197"; exon_number "34";
chr19	StringTie	exon	17210715	17210848	1000	+	.	gene_id "MSTRG.87671"; transcript_id "MSTRG.87671.197"; exon_number "35";
chr19	StringTie	exon	17211647	17214616	1000	+	.	gene_id "MSTRG.87671"; transcript_id "MSTRG.87671.197"; exon_number "36";
chr19	StringTie	exon	17214729	17215507	1000	+	.	gene_id "MSTRG.87671"; transcript_id "MSTRG.87671.197"; exon_number "37";
chr19	StringTie	exon	17215802	17215851	1000	+	.	gene_id "MSTRG.87671"; transcript_id "MSTRG.87671.197"; exon_number "38";
chr19	StringTie	exon	17215992	17216070	1000	+	.	gene_id "MSTRG.87671"; transcript_id "MSTRG.87671.197"; exon_number "39";
chr19	StringTie	exon	17216169	17216321	1000	+	.	gene_id "MSTRG.87671"; transcript_id "MSTRG.87671.197"; exon_number "40";
chr19	StringTie	exon	17217453	17217462	1000	+	.	gene_id "MSTRG.87671"; transcript_id "MSTRG.87671.197"; exon_number "41";
chr19	StringTie	exon	17218364	17218391	1000	+	.	gene_id "MSTRG.87671"; transcript_id "MSTRG.87671.197"; exon_number "42";
chr19	StringTie	exon	17219213	17219387	1000	+	.	gene_id "MSTRG.87671"; transcript_id "MSTRG.87671.197"; exon_number "43";
chr19	StringTie	exon	17219631	17219872	1000	+	.	gene_id "MSTRG.87671"; transcript_id "MSTRG.87671.197"; exon_number "44";
chr19	StringTie	transcript	17145343	17220028	1000	+	.	gene_id "MSTRG.87671"; transcript_id "MSTRG.87671.198";
chr19	StringTie	exon	17145343	17145491	1000	+	.	gene_id "MSTRG.87671"; transcript_id "MSTRG.87671.198"; exon_number "1";
chr19	StringTie	exon	17152644	17152706	1000	+	.	gene_id "MSTRG.87671"; transcript_id "MSTRG.87671.198"; exon_number "2";
chr19	StringTie	exon	17153967	17154066	1000	+	.	gene_id "MSTRG.87671"; transcript_id "MSTRG.87671.198"; exon_number "3";
chr19	StringTie	exon	17154315	17154415	1000	+	.	gene_id "MSTRG.87671"; transcript_id "MSTRG.87671.198"; exon_number "4";
chr19	StringTie	exon	17156909	17157038	1000	+	.	gene_id "MSTRG.87671"; transcript_id "MSTRG.87671.198"; exon_number "5";
chr19	StringTie	exon	17159395	17159484	1000	+	.	gene_id "MSTRG.87671"; transcript_id "MSTRG.87671.198"; exon_number "6";
chr19	StringTie	exon	17162350	17162466	1000	+	.	gene_id "MSTRG.87671"; transcript_id "MSTRG.87671.198"; exon_number "7";
chr19	StringTie	exon	17162988	17163122	1000	+	.	gene_id "MSTRG.87671"; transcript_id "MSTRG.87671.198"; exon_number "8";
chr19	StringTie	exon	17167943	17168064	1000	+	.	gene_id "MSTRG.87671"; transcript_id "MSTRG.87671.198"; exon_number "9";
chr19	StringTie	exon	17172336	17172477	1000	+	.	gene_id "MSTRG.87671"; transcript_id "MSTRG.87671.198"; exon_number "10";
chr19	StringTie	exon	17172759	17172963	1000	+	.	gene_id "MSTRG.87671"; transcript_id "MSTRG.87671.198"; exon_number "11";
chr19	StringTie	exon	17175663	17175741	1000	+	.	gene_id "MSTRG.87671"; transcript_id "MSTRG.87671.198"; exon_number "12";
chr19	StringTie	exon	17180927	17181040	1000	+	.	gene_id "MSTRG.87671"; transcript_id "MSTRG.87671.198"; exon_number "13";
chr19	StringTie	exon	17183829	17183868	1000	+	.	gene_id "MSTRG.87671"; transcript_id "MSTRG.87671.198"; exon_number "14";
chr19	StringTie	exon	17184865	17184987	1000	+	.	gene_id "MSTRG.87671"; transcript_id "MSTRG.87671.198"; exon_number "15";
chr19	StringTie	exon	17185921	17186001	1000	+	.	gene_id "MSTRG.87671"; transcript_id "MSTRG.87671.198"; exon_number "16";
chr19	StringTie	exon	17187935	17188045	1000	+	.	gene_id "MSTRG.87671"; transcript_id "MSTRG.87671.198"; exon_number "17";
chr19	StringTie	exon	17191097	17191219	1000	+	.	gene_id "MSTRG.87671"; transcript_id "MSTRG.87671.198"; exon_number "18";
chr19	StringTie	exon	17192746	17193062	1000	+	.	gene_id "MSTRG.87671"; transcript_id "MSTRG.87671.198"; exon_number "19";
chr19	StringTie	exon	17194556	17195473	1000	+	.	gene_id "MSTRG.87671"; transcript_id "MSTRG.87671.198"; exon_number "20";
chr19	StringTie	exon	17197792	17197858	1000	+	.	gene_id "MSTRG.87671"; transcript_id "MSTRG.87671.198"; exon_number "21";
chr19	StringTie	exon	17198184	17198308	1000	+	.	gene_id "MSTRG.87671"; transcript_id "MSTRG.87671.198"; exon_number "22";
chr19	StringTie	exon	17200293	17200426	1000	+	.	gene_id "MSTRG.87671"; transcript_id "MSTRG.87671.198"; exon_number "23";
chr19	StringTie	exon	17200639	17200829	1000	+	.	gene_id "MSTRG.87671"; transcript_id "MSTRG.87671.198"; exon_number "24";
chr19	StringTie	exon	17201926	17202024	1000	+	.	gene_id "MSTRG.87671"; transcript_id "MSTRG.87671.198"; exon_number "25";
chr19	StringTie	exon	17202130	17202303	1000	+	.	gene_id "MSTRG.87671"; transcript_id "MSTRG.87671.198"; exon_number "26";
chr19	StringTie	exon	17202845	17202883	1000	+	.	gene_id "MSTRG.87671"; transcript_id "MSTRG.87671.198"; exon_number "27";
chr19	StringTie	exon	17203147	17203258	1000	+	.	gene_id "MSTRG.87671"; transcript_id "MSTRG.87671.198"; exon_number "28";
chr19	StringTie	exon	17205263	17205336	1000	+	.	gene_id "MSTRG.87671"; transcript_id "MSTRG.87671.198"; exon_number "29";
chr19	StringTie	exon	17205960	17206152	1000	+	.	gene_id "MSTRG.87671"; transcript_id "MSTRG.87671.198"; exon_number "30";
chr19	StringTie	exon	17206248	17206376	1000	+	.	gene_id "MSTRG.87671"; transcript_id "MSTRG.87671.198"; exon_number "31";
chr19	StringTie	exon	17206679	17206784	1000	+	.	gene_id "MSTRG.87671"; transcript_id "MSTRG.87671.198"; exon_number "32";
chr19	StringTie	exon	17207113	17207244	1000	+	.	gene_id "MSTRG.87671"; transcript_id "MSTRG.87671.198"; exon_number "33";
chr19	StringTie	exon	17209586	17209709	1000	+	.	gene_id "MSTRG.87671"; transcript_id "MSTRG.87671.198"; exon_number "34";
chr19	StringTie	exon	17210333	17210380	1000	+	.	gene_id "MSTRG.87671"; transcript_id "MSTRG.87671.198"; exon_number "35";
chr19	StringTie	exon	17210715	17210848	1000	+	.	gene_id "MSTRG.87671"; transcript_id "MSTRG.87671.198"; exon_number "36";
chr19	StringTie	exon	17211647	17211774	1000	+	.	gene_id "MSTRG.87671"; transcript_id "MSTRG.87671.198"; exon_number "37";
chr19	StringTie	exon	17214460	17214616	1000	+	.	gene_id "MSTRG.87671"; transcript_id "MSTRG.87671.198"; exon_number "38";
chr19	StringTie	exon	17214729	17215507	1000	+	.	gene_id "MSTRG.87671"; transcript_id "MSTRG.87671.198"; exon_number "39";
chr19	StringTie	exon	17215802	17215851	1000	+	.	gene_id "MSTRG.87671"; transcript_id "MSTRG.87671.198"; exon_number "40";
chr19	StringTie	exon	17215992	17216070	1000	+	.	gene_id "MSTRG.87671"; transcript_id "MSTRG.87671.198"; exon_number "41";
chr19	StringTie	exon	17216169	17216321	1000	+	.	gene_id "MSTRG.87671"; transcript_id "MSTRG.87671.198"; exon_number "42";
chr19	StringTie	exon	17217453	17218391	1000	+	.	gene_id "MSTRG.87671"; transcript_id "MSTRG.87671.198"; exon_number "43";
chr19	StringTie	exon	17219213	17219387	1000	+	.	gene_id "MSTRG.87671"; transcript_id "MSTRG.87671.198"; exon_number "44";
chr19	StringTie	exon	17219631	17220028	1000	+	.	gene_id "MSTRG.87671"; transcript_id "MSTRG.87671.198"; exon_number "45";
chr19	StringTie	transcript	17145344	17220096	1000	+	.	gene_id "MSTRG.87671"; transcript_id "MSTRG.87671.199";
chr19	StringTie	exon	17145344	17145491	1000	+	.	gene_id "MSTRG.87671"; transcript_id "MSTRG.87671.199"; exon_number "1";
chr19	StringTie	exon	17152644	17152706	1000	+	.	gene_id "MSTRG.87671"; transcript_id "MSTRG.87671.199"; exon_number "2";
chr19	StringTie	exon	17153967	17154066	1000	+	.	gene_id "MSTRG.87671"; transcript_id "MSTRG.87671.199"; exon_number "3";
chr19	StringTie	exon	17154315	17154415	1000	+	.	gene_id "MSTRG.87671"; transcript_id "MSTRG.87671.199"; exon_number "4";
chr19	StringTie	exon	17156909	17157038	1000	+	.	gene_id "MSTRG.87671"; transcript_id "MSTRG.87671.199"; exon_number "5";
chr19	StringTie	exon	17159395	17159484	1000	+	.	gene_id "MSTRG.87671"; transcript_id "MSTRG.87671.199"; exon_number "6";
chr19	StringTie	exon	17162350	17162466	1000	+	.	gene_id "MSTRG.87671"; transcript_id "MSTRG.87671.199"; exon_number "7";
chr19	StringTie	exon	17162988	17163122	1000	+	.	gene_id "MSTRG.87671"; transcript_id "MSTRG.87671.199"; exon_number "8";
chr19	StringTie	exon	17167943	17168064	1000	+	.	gene_id "MSTRG.87671"; transcript_id "MSTRG.87671.199"; exon_number "9";
chr19	StringTie	exon	17172336	17172477	1000	+	.	gene_id "MSTRG.87671"; transcript_id "MSTRG.87671.199"; exon_number "10";
chr19	StringTie	exon	17172759	17172963	1000	+	.	gene_id "MSTRG.87671"; transcript_id "MSTRG.87671.199"; exon_number "11";
chr19	StringTie	exon	17175663	17175741	1000	+	.	gene_id "MSTRG.87671"; transcript_id "MSTRG.87671.199"; exon_number "12";
chr19	StringTie	exon	17180927	17181040	1000	+	.	gene_id "MSTRG.87671"; transcript_id "MSTRG.87671.199"; exon_number "13";
chr19	StringTie	exon	17183829	17184987	1000	+	.	gene_id "MSTRG.87671"; transcript_id "MSTRG.87671.199"; exon_number "14";
chr19	StringTie	exon	17185921	17186001	1000	+	.	gene_id "MSTRG.87671"; transcript_id "MSTRG.87671.199"; exon_number "15";
chr19	StringTie	exon	17187935	17188045	1000	+	.	gene_id "MSTRG.87671"; transcript_id "MSTRG.87671.199"; exon_number "16";
chr19	StringTie	exon	17191097	17191219	1000	+	.	gene_id "MSTRG.87671"; transcript_id "MSTRG.87671.199"; exon_number "17";
chr19	StringTie	exon	17192746	17193062	1000	+	.	gene_id "MSTRG.87671"; transcript_id "MSTRG.87671.199"; exon_number "18";
chr19	StringTie	exon	17194556	17195473	1000	+	.	gene_id "MSTRG.87671"; transcript_id "MSTRG.87671.199"; exon_number "19";
chr19	StringTie	exon	17197792	17197858	1000	+	.	gene_id "MSTRG.87671"; transcript_id "MSTRG.87671.199"; exon_number "20";
chr19	StringTie	exon	17198184	17198308	1000	+	.	gene_id "MSTRG.87671"; transcript_id "MSTRG.87671.199"; exon_number "21";
chr19	StringTie	exon	17200293	17200426	1000	+	.	gene_id "MSTRG.87671"; transcript_id "MSTRG.87671.199"; exon_number "22";
chr19	StringTie	exon	17200639	17200829	1000	+	.	gene_id "MSTRG.87671"; transcript_id "MSTRG.87671.199"; exon_number "23";
chr19	StringTie	exon	17201926	17202024	1000	+	.	gene_id "MSTRG.87671"; transcript_id "MSTRG.87671.199"; exon_number "24";
chr19	StringTie	exon	17202130	17202303	1000	+	.	gene_id "MSTRG.87671"; transcript_id "MSTRG.87671.199"; exon_number "25";
chr19	StringTie	exon	17202842	17202883	1000	+	.	gene_id "MSTRG.87671"; transcript_id "MSTRG.87671.199"; exon_number "26";
chr19	StringTie	exon	17203147	17203258	1000	+	.	gene_id "MSTRG.87671"; transcript_id "MSTRG.87671.199"; exon_number "27";
chr19	StringTie	exon	17205263	17205336	1000	+	.	gene_id "MSTRG.87671"; transcript_id "MSTRG.87671.199"; exon_number "28";
chr19	StringTie	exon	17205960	17206152	1000	+	.	gene_id "MSTRG.87671"; transcript_id "MSTRG.87671.199"; exon_number "29";
chr19	StringTie	exon	17206248	17206376	1000	+	.	gene_id "MSTRG.87671"; transcript_id "MSTRG.87671.199"; exon_number "30";
chr19	StringTie	exon	17206679	17206784	1000	+	.	gene_id "MSTRG.87671"; transcript_id "MSTRG.87671.199"; exon_number "31";
chr19	StringTie	exon	17207113	17207244	1000	+	.	gene_id "MSTRG.87671"; transcript_id "MSTRG.87671.199"; exon_number "32";
chr19	StringTie	exon	17209586	17209709	1000	+	.	gene_id "MSTRG.87671"; transcript_id "MSTRG.87671.199"; exon_number "33";
chr19	StringTie	exon	17210715	17210848	1000	+	.	gene_id "MSTRG.87671"; transcript_id "MSTRG.87671.199"; exon_number "34";
chr19	StringTie	exon	17211647	17214616	1000	+	.	gene_id "MSTRG.87671"; transcript_id "MSTRG.87671.199"; exon_number "35";
chr19	StringTie	exon	17214702	17215507	1000	+	.	gene_id "MSTRG.87671"; transcript_id "MSTRG.87671.199"; exon_number "36";
chr19	StringTie	exon	17215802	17215851	1000	+	.	gene_id "MSTRG.87671"; transcript_id "MSTRG.87671.199"; exon_number "37";
chr19	StringTie	exon	17215992	17216070	1000	+	.	gene_id "MSTRG.87671"; transcript_id "MSTRG.87671.199"; exon_number "38";
chr19	StringTie	exon	17216169	17216321	1000	+	.	gene_id "MSTRG.87671"; transcript_id "MSTRG.87671.199"; exon_number "39";
chr19	StringTie	exon	17217453	17217462	1000	+	.	gene_id "MSTRG.87671"; transcript_id "MSTRG.87671.199"; exon_number "40";
chr19	StringTie	exon	17218364	17218391	1000	+	.	gene_id "MSTRG.87671"; transcript_id "MSTRG.87671.199"; exon_number "41";
chr19	StringTie	exon	17219213	17219387	1000	+	.	gene_id "MSTRG.87671"; transcript_id "MSTRG.87671.199"; exon_number "42";
chr19	StringTie	exon	17219631	17220096	1000	+	.	gene_id "MSTRG.87671"; transcript_id "MSTRG.87671.199"; exon_number "43";
chr19	StringTie	transcript	17075651	17219963	1000	+	.	gene_id "MSTRG.87671"; transcript_id "MSTRG.87671.2";
chr19	StringTie	exon	17075651	17075874	1000	+	.	gene_id "MSTRG.87671"; transcript_id "MSTRG.87671.2"; exon_number "1";
chr19	StringTie	exon	17101660	17102557	1000	+	.	gene_id "MSTRG.87671"; transcript_id "MSTRG.87671.2"; exon_number "2";
chr19	StringTie	exon	17145397	17145491	1000	+	.	gene_id "MSTRG.87671"; transcript_id "MSTRG.87671.2"; exon_number "3";
chr19	StringTie	exon	17152644	17152706	1000	+	.	gene_id "MSTRG.87671"; transcript_id "MSTRG.87671.2"; exon_number "4";
chr19	StringTie	exon	17153967	17154066	1000	+	.	gene_id "MSTRG.87671"; transcript_id "MSTRG.87671.2"; exon_number "5";
chr19	StringTie	exon	17154315	17154415	1000	+	.	gene_id "MSTRG.87671"; transcript_id "MSTRG.87671.2"; exon_number "6";
chr19	StringTie	exon	17156909	17157038	1000	+	.	gene_id "MSTRG.87671"; transcript_id "MSTRG.87671.2"; exon_number "7";
chr19	StringTie	exon	17159395	17159484	1000	+	.	gene_id "MSTRG.87671"; transcript_id "MSTRG.87671.2"; exon_number "8";
chr19	StringTie	exon	17162350	17162466	1000	+	.	gene_id "MSTRG.87671"; transcript_id "MSTRG.87671.2"; exon_number "9";
chr19	StringTie	exon	17162988	17163122	1000	+	.	gene_id "MSTRG.87671"; transcript_id "MSTRG.87671.2"; exon_number "10";
chr19	StringTie	exon	17167943	17168064	1000	+	.	gene_id "MSTRG.87671"; transcript_id "MSTRG.87671.2"; exon_number "11";
chr19	StringTie	exon	17172336	17172477	1000	+	.	gene_id "MSTRG.87671"; transcript_id "MSTRG.87671.2"; exon_number "12";
chr19	StringTie	exon	17172759	17172963	1000	+	.	gene_id "MSTRG.87671"; transcript_id "MSTRG.87671.2"; exon_number "13";
chr19	StringTie	exon	17175663	17175741	1000	+	.	gene_id "MSTRG.87671"; transcript_id "MSTRG.87671.2"; exon_number "14";
chr19	StringTie	exon	17180927	17181040	1000	+	.	gene_id "MSTRG.87671"; transcript_id "MSTRG.87671.2"; exon_number "15";
chr19	StringTie	exon	17183829	17183868	1000	+	.	gene_id "MSTRG.87671"; transcript_id "MSTRG.87671.2"; exon_number "16";
chr19	StringTie	exon	17184865	17184987	1000	+	.	gene_id "MSTRG.87671"; transcript_id "MSTRG.87671.2"; exon_number "17";
chr19	StringTie	exon	17185921	17186001	1000	+	.	gene_id "MSTRG.87671"; transcript_id "MSTRG.87671.2"; exon_number "18";
chr19	StringTie	exon	17187935	17188045	1000	+	.	gene_id "MSTRG.87671"; transcript_id "MSTRG.87671.2"; exon_number "19";
chr19	StringTie	exon	17191097	17191219	1000	+	.	gene_id "MSTRG.87671"; transcript_id "MSTRG.87671.2"; exon_number "20";
chr19	StringTie	exon	17192746	17193062	1000	+	.	gene_id "MSTRG.87671"; transcript_id "MSTRG.87671.2"; exon_number "21";
chr19	StringTie	exon	17194556	17195473	1000	+	.	gene_id "MSTRG.87671"; transcript_id "MSTRG.87671.2"; exon_number "22";
chr19	StringTie	exon	17197792	17197858	1000	+	.	gene_id "MSTRG.87671"; transcript_id "MSTRG.87671.2"; exon_number "23";
chr19	StringTie	exon	17198184	17198308	1000	+	.	gene_id "MSTRG.87671"; transcript_id "MSTRG.87671.2"; exon_number "24";
chr19	StringTie	exon	17200293	17200426	1000	+	.	gene_id "MSTRG.87671"; transcript_id "MSTRG.87671.2"; exon_number "25";
chr19	StringTie	exon	17200639	17200829	1000	+	.	gene_id "MSTRG.87671"; transcript_id "MSTRG.87671.2"; exon_number "26";
chr19	StringTie	exon	17201926	17202024	1000	+	.	gene_id "MSTRG.87671"; transcript_id "MSTRG.87671.2"; exon_number "27";
chr19	StringTie	exon	17202130	17202303	1000	+	.	gene_id "MSTRG.87671"; transcript_id "MSTRG.87671.2"; exon_number "28";
chr19	StringTie	exon	17202842	17202883	1000	+	.	gene_id "MSTRG.87671"; transcript_id "MSTRG.87671.2"; exon_number "29";
chr19	StringTie	exon	17203147	17203258	1000	+	.	gene_id "MSTRG.87671"; transcript_id "MSTRG.87671.2"; exon_number "30";
chr19	StringTie	exon	17205263	17205336	1000	+	.	gene_id "MSTRG.87671"; transcript_id "MSTRG.87671.2"; exon_number "31";
chr19	StringTie	exon	17205960	17206152	1000	+	.	gene_id "MSTRG.87671"; transcript_id "MSTRG.87671.2"; exon_number "32";
chr19	StringTie	exon	17206248	17206376	1000	+	.	gene_id "MSTRG.87671"; transcript_id "MSTRG.87671.2"; exon_number "33";
chr19	StringTie	exon	17206679	17206784	1000	+	.	gene_id "MSTRG.87671"; transcript_id "MSTRG.87671.2"; exon_number "34";
chr19	StringTie	exon	17207113	17207244	1000	+	.	gene_id "MSTRG.87671"; transcript_id "MSTRG.87671.2"; exon_number "35";
chr19	StringTie	exon	17209586	17209709	1000	+	.	gene_id "MSTRG.87671"; transcript_id "MSTRG.87671.2"; exon_number "36";
chr19	StringTie	exon	17210333	17210380	1000	+	.	gene_id "MSTRG.87671"; transcript_id "MSTRG.87671.2"; exon_number "37";
chr19	StringTie	exon	17210715	17210848	1000	+	.	gene_id "MSTRG.87671"; transcript_id "MSTRG.87671.2"; exon_number "38";
chr19	StringTie	exon	17211647	17211774	1000	+	.	gene_id "MSTRG.87671"; transcript_id "MSTRG.87671.2"; exon_number "39";
chr19	StringTie	exon	17214460	17214616	1000	+	.	gene_id "MSTRG.87671"; transcript_id "MSTRG.87671.2"; exon_number "40";
chr19	StringTie	exon	17214725	17214864	1000	+	.	gene_id "MSTRG.87671"; transcript_id "MSTRG.87671.2"; exon_number "41";
chr19	StringTie	exon	17215225	17215507	1000	+	.	gene_id "MSTRG.87671"; transcript_id "MSTRG.87671.2"; exon_number "42";
chr19	StringTie	exon	17215802	17215851	1000	+	.	gene_id "MSTRG.87671"; transcript_id "MSTRG.87671.2"; exon_number "43";
chr19	StringTie	exon	17215992	17216070	1000	+	.	gene_id "MSTRG.87671"; transcript_id "MSTRG.87671.2"; exon_number "44";
chr19	StringTie	exon	17216169	17216321	1000	+	.	gene_id "MSTRG.87671"; transcript_id "MSTRG.87671.2"; exon_number "45";
chr19	StringTie	exon	17217453	17217462	1000	+	.	gene_id "MSTRG.87671"; transcript_id "MSTRG.87671.2"; exon_number "46";
chr19	StringTie	exon	17218364	17218391	1000	+	.	gene_id "MSTRG.87671"; transcript_id "MSTRG.87671.2"; exon_number "47";
chr19	StringTie	exon	17219213	17219387	1000	+	.	gene_id "MSTRG.87671"; transcript_id "MSTRG.87671.2"; exon_number "48";
chr19	StringTie	exon	17219631	17219963	1000	+	.	gene_id "MSTRG.87671"; transcript_id "MSTRG.87671.2"; exon_number "49";
chr19	StringTie	transcript	17075804	17106304	1000	+	.	gene_id "MSTRG.87671"; transcript_id "MSTRG.87671.20";
chr19	StringTie	exon	17075804	17075874	1000	+	.	gene_id "MSTRG.87671"; transcript_id "MSTRG.87671.20"; exon_number "1";
chr19	StringTie	exon	17101222	17101320	1000	+	.	gene_id "MSTRG.87671"; transcript_id "MSTRG.87671.20"; exon_number "2";
chr19	StringTie	exon	17101660	17102557	1000	+	.	gene_id "MSTRG.87671"; transcript_id "MSTRG.87671.20"; exon_number "3";
chr19	StringTie	exon	17103257	17106304	1000	+	.	gene_id "MSTRG.87671"; transcript_id "MSTRG.87671.20"; exon_number "4";
chr19	StringTie	transcript	17145348	17220021	1000	+	.	gene_id "MSTRG.87671"; transcript_id "MSTRG.87671.200";
chr19	StringTie	exon	17145348	17145491	1000	+	.	gene_id "MSTRG.87671"; transcript_id "MSTRG.87671.200"; exon_number "1";
chr19	StringTie	exon	17152644	17152706	1000	+	.	gene_id "MSTRG.87671"; transcript_id "MSTRG.87671.200"; exon_number "2";
chr19	StringTie	exon	17153967	17154066	1000	+	.	gene_id "MSTRG.87671"; transcript_id "MSTRG.87671.200"; exon_number "3";
chr19	StringTie	exon	17154315	17154415	1000	+	.	gene_id "MSTRG.87671"; transcript_id "MSTRG.87671.200"; exon_number "4";
chr19	StringTie	exon	17156909	17157038	1000	+	.	gene_id "MSTRG.87671"; transcript_id "MSTRG.87671.200"; exon_number "5";
chr19	StringTie	exon	17159395	17159484	1000	+	.	gene_id "MSTRG.87671"; transcript_id "MSTRG.87671.200"; exon_number "6";
chr19	StringTie	exon	17162350	17163122	1000	+	.	gene_id "MSTRG.87671"; transcript_id "MSTRG.87671.200"; exon_number "7";
chr19	StringTie	exon	17167943	17168064	1000	+	.	gene_id "MSTRG.87671"; transcript_id "MSTRG.87671.200"; exon_number "8";
chr19	StringTie	exon	17172336	17172477	1000	+	.	gene_id "MSTRG.87671"; transcript_id "MSTRG.87671.200"; exon_number "9";
chr19	StringTie	exon	17172759	17172963	1000	+	.	gene_id "MSTRG.87671"; transcript_id "MSTRG.87671.200"; exon_number "10";
chr19	StringTie	exon	17175663	17175741	1000	+	.	gene_id "MSTRG.87671"; transcript_id "MSTRG.87671.200"; exon_number "11";
chr19	StringTie	exon	17180927	17181040	1000	+	.	gene_id "MSTRG.87671"; transcript_id "MSTRG.87671.200"; exon_number "12";
chr19	StringTie	exon	17183829	17184987	1000	+	.	gene_id "MSTRG.87671"; transcript_id "MSTRG.87671.200"; exon_number "13";
chr19	StringTie	exon	17185921	17186001	1000	+	.	gene_id "MSTRG.87671"; transcript_id "MSTRG.87671.200"; exon_number "14";
chr19	StringTie	exon	17187935	17188045	1000	+	.	gene_id "MSTRG.87671"; transcript_id "MSTRG.87671.200"; exon_number "15";
chr19	StringTie	exon	17191097	17191219	1000	+	.	gene_id "MSTRG.87671"; transcript_id "MSTRG.87671.200"; exon_number "16";
chr19	StringTie	exon	17192746	17193062	1000	+	.	gene_id "MSTRG.87671"; transcript_id "MSTRG.87671.200"; exon_number "17";
chr19	StringTie	exon	17194556	17195473	1000	+	.	gene_id "MSTRG.87671"; transcript_id "MSTRG.87671.200"; exon_number "18";
chr19	StringTie	exon	17197792	17197858	1000	+	.	gene_id "MSTRG.87671"; transcript_id "MSTRG.87671.200"; exon_number "19";
chr19	StringTie	exon	17198184	17198308	1000	+	.	gene_id "MSTRG.87671"; transcript_id "MSTRG.87671.200"; exon_number "20";
chr19	StringTie	exon	17200261	17200426	1000	+	.	gene_id "MSTRG.87671"; transcript_id "MSTRG.87671.200"; exon_number "21";
chr19	StringTie	exon	17200639	17200829	1000	+	.	gene_id "MSTRG.87671"; transcript_id "MSTRG.87671.200"; exon_number "22";
chr19	StringTie	exon	17201926	17202024	1000	+	.	gene_id "MSTRG.87671"; transcript_id "MSTRG.87671.200"; exon_number "23";
chr19	StringTie	exon	17202130	17202303	1000	+	.	gene_id "MSTRG.87671"; transcript_id "MSTRG.87671.200"; exon_number "24";
chr19	StringTie	exon	17202842	17203258	1000	+	.	gene_id "MSTRG.87671"; transcript_id "MSTRG.87671.200"; exon_number "25";
chr19	StringTie	exon	17205263	17205336	1000	+	.	gene_id "MSTRG.87671"; transcript_id "MSTRG.87671.200"; exon_number "26";
chr19	StringTie	exon	17205960	17206152	1000	+	.	gene_id "MSTRG.87671"; transcript_id "MSTRG.87671.200"; exon_number "27";
chr19	StringTie	exon	17206248	17206376	1000	+	.	gene_id "MSTRG.87671"; transcript_id "MSTRG.87671.200"; exon_number "28";
chr19	StringTie	exon	17206679	17206784	1000	+	.	gene_id "MSTRG.87671"; transcript_id "MSTRG.87671.200"; exon_number "29";
chr19	StringTie	exon	17207113	17207244	1000	+	.	gene_id "MSTRG.87671"; transcript_id "MSTRG.87671.200"; exon_number "30";
chr19	StringTie	exon	17209586	17209709	1000	+	.	gene_id "MSTRG.87671"; transcript_id "MSTRG.87671.200"; exon_number "31";
chr19	StringTie	exon	17210715	17210848	1000	+	.	gene_id "MSTRG.87671"; transcript_id "MSTRG.87671.200"; exon_number "32";
chr19	StringTie	exon	17211647	17214616	1000	+	.	gene_id "MSTRG.87671"; transcript_id "MSTRG.87671.200"; exon_number "33";
chr19	StringTie	exon	17214725	17215507	1000	+	.	gene_id "MSTRG.87671"; transcript_id "MSTRG.87671.200"; exon_number "34";
chr19	StringTie	exon	17215802	17215851	1000	+	.	gene_id "MSTRG.87671"; transcript_id "MSTRG.87671.200"; exon_number "35";
chr19	StringTie	exon	17215992	17216070	1000	+	.	gene_id "MSTRG.87671"; transcript_id "MSTRG.87671.200"; exon_number "36";
chr19	StringTie	exon	17216169	17216321	1000	+	.	gene_id "MSTRG.87671"; transcript_id "MSTRG.87671.200"; exon_number "37";
chr19	StringTie	exon	17217453	17219387	1000	+	.	gene_id "MSTRG.87671"; transcript_id "MSTRG.87671.200"; exon_number "38";
chr19	StringTie	exon	17219631	17220021	1000	+	.	gene_id "MSTRG.87671"; transcript_id "MSTRG.87671.200"; exon_number "39";
chr19	StringTie	transcript	17145348	17219887	1000	+	.	gene_id "MSTRG.87671"; transcript_id "MSTRG.87671.201";
chr19	StringTie	exon	17145348	17145491	1000	+	.	gene_id "MSTRG.87671"; transcript_id "MSTRG.87671.201"; exon_number "1";
chr19	StringTie	exon	17152644	17152706	1000	+	.	gene_id "MSTRG.87671"; transcript_id "MSTRG.87671.201"; exon_number "2";
chr19	StringTie	exon	17153967	17154066	1000	+	.	gene_id "MSTRG.87671"; transcript_id "MSTRG.87671.201"; exon_number "3";
chr19	StringTie	exon	17154315	17154415	1000	+	.	gene_id "MSTRG.87671"; transcript_id "MSTRG.87671.201"; exon_number "4";
chr19	StringTie	exon	17156909	17157038	1000	+	.	gene_id "MSTRG.87671"; transcript_id "MSTRG.87671.201"; exon_number "5";
chr19	StringTie	exon	17159395	17159484	1000	+	.	gene_id "MSTRG.87671"; transcript_id "MSTRG.87671.201"; exon_number "6";
chr19	StringTie	exon	17162350	17162466	1000	+	.	gene_id "MSTRG.87671"; transcript_id "MSTRG.87671.201"; exon_number "7";
chr19	StringTie	exon	17162988	17163122	1000	+	.	gene_id "MSTRG.87671"; transcript_id "MSTRG.87671.201"; exon_number "8";
chr19	StringTie	exon	17167943	17168064	1000	+	.	gene_id "MSTRG.87671"; transcript_id "MSTRG.87671.201"; exon_number "9";
chr19	StringTie	exon	17172336	17172477	1000	+	.	gene_id "MSTRG.87671"; transcript_id "MSTRG.87671.201"; exon_number "10";
chr19	StringTie	exon	17172759	17172963	1000	+	.	gene_id "MSTRG.87671"; transcript_id "MSTRG.87671.201"; exon_number "11";
chr19	StringTie	exon	17175663	17175741	1000	+	.	gene_id "MSTRG.87671"; transcript_id "MSTRG.87671.201"; exon_number "12";
chr19	StringTie	exon	17180927	17181040	1000	+	.	gene_id "MSTRG.87671"; transcript_id "MSTRG.87671.201"; exon_number "13";
chr19	StringTie	exon	17183829	17184987	1000	+	.	gene_id "MSTRG.87671"; transcript_id "MSTRG.87671.201"; exon_number "14";
chr19	StringTie	exon	17185921	17186001	1000	+	.	gene_id "MSTRG.87671"; transcript_id "MSTRG.87671.201"; exon_number "15";
chr19	StringTie	exon	17187935	17188045	1000	+	.	gene_id "MSTRG.87671"; transcript_id "MSTRG.87671.201"; exon_number "16";
chr19	StringTie	exon	17191097	17191219	1000	+	.	gene_id "MSTRG.87671"; transcript_id "MSTRG.87671.201"; exon_number "17";
chr19	StringTie	exon	17192746	17193062	1000	+	.	gene_id "MSTRG.87671"; transcript_id "MSTRG.87671.201"; exon_number "18";
chr19	StringTie	exon	17194556	17195473	1000	+	.	gene_id "MSTRG.87671"; transcript_id "MSTRG.87671.201"; exon_number "19";
chr19	StringTie	exon	17197792	17197858	1000	+	.	gene_id "MSTRG.87671"; transcript_id "MSTRG.87671.201"; exon_number "20";
chr19	StringTie	exon	17198184	17198308	1000	+	.	gene_id "MSTRG.87671"; transcript_id "MSTRG.87671.201"; exon_number "21";
chr19	StringTie	exon	17200293	17200426	1000	+	.	gene_id "MSTRG.87671"; transcript_id "MSTRG.87671.201"; exon_number "22";
chr19	StringTie	exon	17200639	17200829	1000	+	.	gene_id "MSTRG.87671"; transcript_id "MSTRG.87671.201"; exon_number "23";
chr19	StringTie	exon	17201926	17202024	1000	+	.	gene_id "MSTRG.87671"; transcript_id "MSTRG.87671.201"; exon_number "24";
chr19	StringTie	exon	17202130	17202303	1000	+	.	gene_id "MSTRG.87671"; transcript_id "MSTRG.87671.201"; exon_number "25";
chr19	StringTie	exon	17202842	17203258	1000	+	.	gene_id "MSTRG.87671"; transcript_id "MSTRG.87671.201"; exon_number "26";
chr19	StringTie	exon	17205263	17205336	1000	+	.	gene_id "MSTRG.87671"; transcript_id "MSTRG.87671.201"; exon_number "27";
chr19	StringTie	exon	17205960	17206152	1000	+	.	gene_id "MSTRG.87671"; transcript_id "MSTRG.87671.201"; exon_number "28";
chr19	StringTie	exon	17206248	17206376	1000	+	.	gene_id "MSTRG.87671"; transcript_id "MSTRG.87671.201"; exon_number "29";
chr19	StringTie	exon	17206679	17206784	1000	+	.	gene_id "MSTRG.87671"; transcript_id "MSTRG.87671.201"; exon_number "30";
chr19	StringTie	exon	17207113	17207244	1000	+	.	gene_id "MSTRG.87671"; transcript_id "MSTRG.87671.201"; exon_number "31";
chr19	StringTie	exon	17209586	17209709	1000	+	.	gene_id "MSTRG.87671"; transcript_id "MSTRG.87671.201"; exon_number "32";
chr19	StringTie	exon	17210715	17210848	1000	+	.	gene_id "MSTRG.87671"; transcript_id "MSTRG.87671.201"; exon_number "33";
chr19	StringTie	exon	17211647	17211786	1000	+	.	gene_id "MSTRG.87671"; transcript_id "MSTRG.87671.201"; exon_number "34";
chr19	StringTie	exon	17211895	17214616	1000	+	.	gene_id "MSTRG.87671"; transcript_id "MSTRG.87671.201"; exon_number "35";
chr19	StringTie	exon	17214725	17215507	1000	+	.	gene_id "MSTRG.87671"; transcript_id "MSTRG.87671.201"; exon_number "36";
chr19	StringTie	exon	17215802	17215851	1000	+	.	gene_id "MSTRG.87671"; transcript_id "MSTRG.87671.201"; exon_number "37";
chr19	StringTie	exon	17215992	17216070	1000	+	.	gene_id "MSTRG.87671"; transcript_id "MSTRG.87671.201"; exon_number "38";
chr19	StringTie	exon	17216169	17216321	1000	+	.	gene_id "MSTRG.87671"; transcript_id "MSTRG.87671.201"; exon_number "39";
chr19	StringTie	exon	17217453	17217462	1000	+	.	gene_id "MSTRG.87671"; transcript_id "MSTRG.87671.201"; exon_number "40";
chr19	StringTie	exon	17218364	17218391	1000	+	.	gene_id "MSTRG.87671"; transcript_id "MSTRG.87671.201"; exon_number "41";
chr19	StringTie	exon	17219213	17219387	1000	+	.	gene_id "MSTRG.87671"; transcript_id "MSTRG.87671.201"; exon_number "42";
chr19	StringTie	exon	17219631	17219887	1000	+	.	gene_id "MSTRG.87671"; transcript_id "MSTRG.87671.201"; exon_number "43";
chr19	StringTie	transcript	17145348	17219918	1000	+	.	gene_id "MSTRG.87671"; transcript_id "MSTRG.87671.202";
chr19	StringTie	exon	17145348	17145491	1000	+	.	gene_id "MSTRG.87671"; transcript_id "MSTRG.87671.202"; exon_number "1";
chr19	StringTie	exon	17152644	17152706	1000	+	.	gene_id "MSTRG.87671"; transcript_id "MSTRG.87671.202"; exon_number "2";
chr19	StringTie	exon	17153967	17154066	1000	+	.	gene_id "MSTRG.87671"; transcript_id "MSTRG.87671.202"; exon_number "3";
chr19	StringTie	exon	17154315	17154415	1000	+	.	gene_id "MSTRG.87671"; transcript_id "MSTRG.87671.202"; exon_number "4";
chr19	StringTie	exon	17156909	17157038	1000	+	.	gene_id "MSTRG.87671"; transcript_id "MSTRG.87671.202"; exon_number "5";
chr19	StringTie	exon	17159395	17159484	1000	+	.	gene_id "MSTRG.87671"; transcript_id "MSTRG.87671.202"; exon_number "6";
chr19	StringTie	exon	17162350	17162466	1000	+	.	gene_id "MSTRG.87671"; transcript_id "MSTRG.87671.202"; exon_number "7";
chr19	StringTie	exon	17162988	17163122	1000	+	.	gene_id "MSTRG.87671"; transcript_id "MSTRG.87671.202"; exon_number "8";
chr19	StringTie	exon	17167943	17168064	1000	+	.	gene_id "MSTRG.87671"; transcript_id "MSTRG.87671.202"; exon_number "9";
chr19	StringTie	exon	17172336	17172477	1000	+	.	gene_id "MSTRG.87671"; transcript_id "MSTRG.87671.202"; exon_number "10";
chr19	StringTie	exon	17172759	17172963	1000	+	.	gene_id "MSTRG.87671"; transcript_id "MSTRG.87671.202"; exon_number "11";
chr19	StringTie	exon	17175663	17175741	1000	+	.	gene_id "MSTRG.87671"; transcript_id "MSTRG.87671.202"; exon_number "12";
chr19	StringTie	exon	17183829	17183868	1000	+	.	gene_id "MSTRG.87671"; transcript_id "MSTRG.87671.202"; exon_number "13";
chr19	StringTie	exon	17184865	17184987	1000	+	.	gene_id "MSTRG.87671"; transcript_id "MSTRG.87671.202"; exon_number "14";
chr19	StringTie	exon	17185921	17186001	1000	+	.	gene_id "MSTRG.87671"; transcript_id "MSTRG.87671.202"; exon_number "15";
chr19	StringTie	exon	17187935	17188045	1000	+	.	gene_id "MSTRG.87671"; transcript_id "MSTRG.87671.202"; exon_number "16";
chr19	StringTie	exon	17191097	17191219	1000	+	.	gene_id "MSTRG.87671"; transcript_id "MSTRG.87671.202"; exon_number "17";
chr19	StringTie	exon	17192746	17193062	1000	+	.	gene_id "MSTRG.87671"; transcript_id "MSTRG.87671.202"; exon_number "18";
chr19	StringTie	exon	17194556	17195473	1000	+	.	gene_id "MSTRG.87671"; transcript_id "MSTRG.87671.202"; exon_number "19";
chr19	StringTie	exon	17197792	17197858	1000	+	.	gene_id "MSTRG.87671"; transcript_id "MSTRG.87671.202"; exon_number "20";
chr19	StringTie	exon	17198184	17198308	1000	+	.	gene_id "MSTRG.87671"; transcript_id "MSTRG.87671.202"; exon_number "21";
chr19	StringTie	exon	17200293	17200426	1000	+	.	gene_id "MSTRG.87671"; transcript_id "MSTRG.87671.202"; exon_number "22";
chr19	StringTie	exon	17200639	17200829	1000	+	.	gene_id "MSTRG.87671"; transcript_id "MSTRG.87671.202"; exon_number "23";
chr19	StringTie	exon	17201926	17202024	1000	+	.	gene_id "MSTRG.87671"; transcript_id "MSTRG.87671.202"; exon_number "24";
chr19	StringTie	exon	17202130	17202303	1000	+	.	gene_id "MSTRG.87671"; transcript_id "MSTRG.87671.202"; exon_number "25";
chr19	StringTie	exon	17202842	17202883	1000	+	.	gene_id "MSTRG.87671"; transcript_id "MSTRG.87671.202"; exon_number "26";
chr19	StringTie	exon	17203147	17203258	1000	+	.	gene_id "MSTRG.87671"; transcript_id "MSTRG.87671.202"; exon_number "27";
chr19	StringTie	exon	17205263	17205336	1000	+	.	gene_id "MSTRG.87671"; transcript_id "MSTRG.87671.202"; exon_number "28";
chr19	StringTie	exon	17205960	17206152	1000	+	.	gene_id "MSTRG.87671"; transcript_id "MSTRG.87671.202"; exon_number "29";
chr19	StringTie	exon	17206248	17206376	1000	+	.	gene_id "MSTRG.87671"; transcript_id "MSTRG.87671.202"; exon_number "30";
chr19	StringTie	exon	17206679	17206784	1000	+	.	gene_id "MSTRG.87671"; transcript_id "MSTRG.87671.202"; exon_number "31";
chr19	StringTie	exon	17207113	17207244	1000	+	.	gene_id "MSTRG.87671"; transcript_id "MSTRG.87671.202"; exon_number "32";
chr19	StringTie	exon	17209586	17209709	1000	+	.	gene_id "MSTRG.87671"; transcript_id "MSTRG.87671.202"; exon_number "33";
chr19	StringTie	exon	17210333	17210380	1000	+	.	gene_id "MSTRG.87671"; transcript_id "MSTRG.87671.202"; exon_number "34";
chr19	StringTie	exon	17210715	17210848	1000	+	.	gene_id "MSTRG.87671"; transcript_id "MSTRG.87671.202"; exon_number "35";
chr19	StringTie	exon	17211647	17211786	1000	+	.	gene_id "MSTRG.87671"; transcript_id "MSTRG.87671.202"; exon_number "36";
chr19	StringTie	exon	17211895	17215507	1000	+	.	gene_id "MSTRG.87671"; transcript_id "MSTRG.87671.202"; exon_number "37";
chr19	StringTie	exon	17215802	17215851	1000	+	.	gene_id "MSTRG.87671"; transcript_id "MSTRG.87671.202"; exon_number "38";
chr19	StringTie	exon	17215992	17216070	1000	+	.	gene_id "MSTRG.87671"; transcript_id "MSTRG.87671.202"; exon_number "39";
chr19	StringTie	exon	17216169	17216321	1000	+	.	gene_id "MSTRG.87671"; transcript_id "MSTRG.87671.202"; exon_number "40";
chr19	StringTie	exon	17217453	17217462	1000	+	.	gene_id "MSTRG.87671"; transcript_id "MSTRG.87671.202"; exon_number "41";
chr19	StringTie	exon	17218364	17218391	1000	+	.	gene_id "MSTRG.87671"; transcript_id "MSTRG.87671.202"; exon_number "42";
chr19	StringTie	exon	17219213	17219387	1000	+	.	gene_id "MSTRG.87671"; transcript_id "MSTRG.87671.202"; exon_number "43";
chr19	StringTie	exon	17219631	17219918	1000	+	.	gene_id "MSTRG.87671"; transcript_id "MSTRG.87671.202"; exon_number "44";
chr19	StringTie	transcript	17145348	17219837	1000	+	.	gene_id "MSTRG.87671"; transcript_id "MSTRG.87671.203";
chr19	StringTie	exon	17145348	17145491	1000	+	.	gene_id "MSTRG.87671"; transcript_id "MSTRG.87671.203"; exon_number "1";
chr19	StringTie	exon	17152644	17152706	1000	+	.	gene_id "MSTRG.87671"; transcript_id "MSTRG.87671.203"; exon_number "2";
chr19	StringTie	exon	17153967	17154066	1000	+	.	gene_id "MSTRG.87671"; transcript_id "MSTRG.87671.203"; exon_number "3";
chr19	StringTie	exon	17154315	17154415	1000	+	.	gene_id "MSTRG.87671"; transcript_id "MSTRG.87671.203"; exon_number "4";
chr19	StringTie	exon	17156909	17157038	1000	+	.	gene_id "MSTRG.87671"; transcript_id "MSTRG.87671.203"; exon_number "5";
chr19	StringTie	exon	17159395	17159484	1000	+	.	gene_id "MSTRG.87671"; transcript_id "MSTRG.87671.203"; exon_number "6";
chr19	StringTie	exon	17162350	17162466	1000	+	.	gene_id "MSTRG.87671"; transcript_id "MSTRG.87671.203"; exon_number "7";
chr19	StringTie	exon	17162988	17163122	1000	+	.	gene_id "MSTRG.87671"; transcript_id "MSTRG.87671.203"; exon_number "8";
chr19	StringTie	exon	17167943	17168064	1000	+	.	gene_id "MSTRG.87671"; transcript_id "MSTRG.87671.203"; exon_number "9";
chr19	StringTie	exon	17172336	17172477	1000	+	.	gene_id "MSTRG.87671"; transcript_id "MSTRG.87671.203"; exon_number "10";
chr19	StringTie	exon	17172759	17172963	1000	+	.	gene_id "MSTRG.87671"; transcript_id "MSTRG.87671.203"; exon_number "11";
chr19	StringTie	exon	17175663	17175741	1000	+	.	gene_id "MSTRG.87671"; transcript_id "MSTRG.87671.203"; exon_number "12";
chr19	StringTie	exon	17180927	17181040	1000	+	.	gene_id "MSTRG.87671"; transcript_id "MSTRG.87671.203"; exon_number "13";
chr19	StringTie	exon	17183829	17183868	1000	+	.	gene_id "MSTRG.87671"; transcript_id "MSTRG.87671.203"; exon_number "14";
chr19	StringTie	exon	17184865	17184987	1000	+	.	gene_id "MSTRG.87671"; transcript_id "MSTRG.87671.203"; exon_number "15";
chr19	StringTie	exon	17185921	17186001	1000	+	.	gene_id "MSTRG.87671"; transcript_id "MSTRG.87671.203"; exon_number "16";
chr19	StringTie	exon	17187935	17188045	1000	+	.	gene_id "MSTRG.87671"; transcript_id "MSTRG.87671.203"; exon_number "17";
chr19	StringTie	exon	17191097	17191219	1000	+	.	gene_id "MSTRG.87671"; transcript_id "MSTRG.87671.203"; exon_number "18";
chr19	StringTie	exon	17192746	17193062	1000	+	.	gene_id "MSTRG.87671"; transcript_id "MSTRG.87671.203"; exon_number "19";
chr19	StringTie	exon	17194556	17195473	1000	+	.	gene_id "MSTRG.87671"; transcript_id "MSTRG.87671.203"; exon_number "20";
chr19	StringTie	exon	17197792	17197858	1000	+	.	gene_id "MSTRG.87671"; transcript_id "MSTRG.87671.203"; exon_number "21";
chr19	StringTie	exon	17198184	17198308	1000	+	.	gene_id "MSTRG.87671"; transcript_id "MSTRG.87671.203"; exon_number "22";
chr19	StringTie	exon	17200293	17200426	1000	+	.	gene_id "MSTRG.87671"; transcript_id "MSTRG.87671.203"; exon_number "23";
chr19	StringTie	exon	17200639	17200829	1000	+	.	gene_id "MSTRG.87671"; transcript_id "MSTRG.87671.203"; exon_number "24";
chr19	StringTie	exon	17201926	17202024	1000	+	.	gene_id "MSTRG.87671"; transcript_id "MSTRG.87671.203"; exon_number "25";
chr19	StringTie	exon	17202130	17202303	1000	+	.	gene_id "MSTRG.87671"; transcript_id "MSTRG.87671.203"; exon_number "26";
chr19	StringTie	exon	17202842	17203258	1000	+	.	gene_id "MSTRG.87671"; transcript_id "MSTRG.87671.203"; exon_number "27";
chr19	StringTie	exon	17205263	17205336	1000	+	.	gene_id "MSTRG.87671"; transcript_id "MSTRG.87671.203"; exon_number "28";
chr19	StringTie	exon	17205960	17206152	1000	+	.	gene_id "MSTRG.87671"; transcript_id "MSTRG.87671.203"; exon_number "29";
chr19	StringTie	exon	17206248	17206376	1000	+	.	gene_id "MSTRG.87671"; transcript_id "MSTRG.87671.203"; exon_number "30";
chr19	StringTie	exon	17206679	17206784	1000	+	.	gene_id "MSTRG.87671"; transcript_id "MSTRG.87671.203"; exon_number "31";
chr19	StringTie	exon	17207113	17207244	1000	+	.	gene_id "MSTRG.87671"; transcript_id "MSTRG.87671.203"; exon_number "32";
chr19	StringTie	exon	17209586	17209709	1000	+	.	gene_id "MSTRG.87671"; transcript_id "MSTRG.87671.203"; exon_number "33";
chr19	StringTie	exon	17210333	17210380	1000	+	.	gene_id "MSTRG.87671"; transcript_id "MSTRG.87671.203"; exon_number "34";
chr19	StringTie	exon	17210715	17210848	1000	+	.	gene_id "MSTRG.87671"; transcript_id "MSTRG.87671.203"; exon_number "35";
chr19	StringTie	exon	17211647	17211774	1000	+	.	gene_id "MSTRG.87671"; transcript_id "MSTRG.87671.203"; exon_number "36";
chr19	StringTie	exon	17211895	17214616	1000	+	.	gene_id "MSTRG.87671"; transcript_id "MSTRG.87671.203"; exon_number "37";
chr19	StringTie	exon	17214729	17215507	1000	+	.	gene_id "MSTRG.87671"; transcript_id "MSTRG.87671.203"; exon_number "38";
chr19	StringTie	exon	17215802	17215851	1000	+	.	gene_id "MSTRG.87671"; transcript_id "MSTRG.87671.203"; exon_number "39";
chr19	StringTie	exon	17215992	17216070	1000	+	.	gene_id "MSTRG.87671"; transcript_id "MSTRG.87671.203"; exon_number "40";
chr19	StringTie	exon	17216169	17216321	1000	+	.	gene_id "MSTRG.87671"; transcript_id "MSTRG.87671.203"; exon_number "41";
chr19	StringTie	exon	17217453	17217462	1000	+	.	gene_id "MSTRG.87671"; transcript_id "MSTRG.87671.203"; exon_number "42";
chr19	StringTie	exon	17218364	17218391	1000	+	.	gene_id "MSTRG.87671"; transcript_id "MSTRG.87671.203"; exon_number "43";
chr19	StringTie	exon	17219213	17219387	1000	+	.	gene_id "MSTRG.87671"; transcript_id "MSTRG.87671.203"; exon_number "44";
chr19	StringTie	exon	17219631	17219837	1000	+	.	gene_id "MSTRG.87671"; transcript_id "MSTRG.87671.203"; exon_number "45";
chr19	StringTie	transcript	17145349	17213317	1000	+	.	gene_id "MSTRG.87671"; transcript_id "MSTRG.87671.204";
chr19	StringTie	exon	17145349	17145491	1000	+	.	gene_id "MSTRG.87671"; transcript_id "MSTRG.87671.204"; exon_number "1";
chr19	StringTie	exon	17152644	17152706	1000	+	.	gene_id "MSTRG.87671"; transcript_id "MSTRG.87671.204"; exon_number "2";
chr19	StringTie	exon	17153967	17154066	1000	+	.	gene_id "MSTRG.87671"; transcript_id "MSTRG.87671.204"; exon_number "3";
chr19	StringTie	exon	17154315	17154415	1000	+	.	gene_id "MSTRG.87671"; transcript_id "MSTRG.87671.204"; exon_number "4";
chr19	StringTie	exon	17156909	17157038	1000	+	.	gene_id "MSTRG.87671"; transcript_id "MSTRG.87671.204"; exon_number "5";
chr19	StringTie	exon	17159395	17159484	1000	+	.	gene_id "MSTRG.87671"; transcript_id "MSTRG.87671.204"; exon_number "6";
chr19	StringTie	exon	17162350	17162466	1000	+	.	gene_id "MSTRG.87671"; transcript_id "MSTRG.87671.204"; exon_number "7";
chr19	StringTie	exon	17162988	17163122	1000	+	.	gene_id "MSTRG.87671"; transcript_id "MSTRG.87671.204"; exon_number "8";
chr19	StringTie	exon	17167943	17168064	1000	+	.	gene_id "MSTRG.87671"; transcript_id "MSTRG.87671.204"; exon_number "9";
chr19	StringTie	exon	17172336	17172477	1000	+	.	gene_id "MSTRG.87671"; transcript_id "MSTRG.87671.204"; exon_number "10";
chr19	StringTie	exon	17172759	17172963	1000	+	.	gene_id "MSTRG.87671"; transcript_id "MSTRG.87671.204"; exon_number "11";
chr19	StringTie	exon	17175663	17175741	1000	+	.	gene_id "MSTRG.87671"; transcript_id "MSTRG.87671.204"; exon_number "12";
chr19	StringTie	exon	17180927	17181040	1000	+	.	gene_id "MSTRG.87671"; transcript_id "MSTRG.87671.204"; exon_number "13";
chr19	StringTie	exon	17183829	17183868	1000	+	.	gene_id "MSTRG.87671"; transcript_id "MSTRG.87671.204"; exon_number "14";
chr19	StringTie	exon	17184865	17184987	1000	+	.	gene_id "MSTRG.87671"; transcript_id "MSTRG.87671.204"; exon_number "15";
chr19	StringTie	exon	17185921	17186001	1000	+	.	gene_id "MSTRG.87671"; transcript_id "MSTRG.87671.204"; exon_number "16";
chr19	StringTie	exon	17187935	17188045	1000	+	.	gene_id "MSTRG.87671"; transcript_id "MSTRG.87671.204"; exon_number "17";
chr19	StringTie	exon	17191097	17191219	1000	+	.	gene_id "MSTRG.87671"; transcript_id "MSTRG.87671.204"; exon_number "18";
chr19	StringTie	exon	17192746	17193062	1000	+	.	gene_id "MSTRG.87671"; transcript_id "MSTRG.87671.204"; exon_number "19";
chr19	StringTie	exon	17194556	17195473	1000	+	.	gene_id "MSTRG.87671"; transcript_id "MSTRG.87671.204"; exon_number "20";
chr19	StringTie	exon	17197792	17197858	1000	+	.	gene_id "MSTRG.87671"; transcript_id "MSTRG.87671.204"; exon_number "21";
chr19	StringTie	exon	17198184	17198308	1000	+	.	gene_id "MSTRG.87671"; transcript_id "MSTRG.87671.204"; exon_number "22";
chr19	StringTie	exon	17200293	17200426	1000	+	.	gene_id "MSTRG.87671"; transcript_id "MSTRG.87671.204"; exon_number "23";
chr19	StringTie	exon	17200639	17200829	1000	+	.	gene_id "MSTRG.87671"; transcript_id "MSTRG.87671.204"; exon_number "24";
chr19	StringTie	exon	17201926	17202024	1000	+	.	gene_id "MSTRG.87671"; transcript_id "MSTRG.87671.204"; exon_number "25";
chr19	StringTie	exon	17202130	17202303	1000	+	.	gene_id "MSTRG.87671"; transcript_id "MSTRG.87671.204"; exon_number "26";
chr19	StringTie	exon	17202845	17202883	1000	+	.	gene_id "MSTRG.87671"; transcript_id "MSTRG.87671.204"; exon_number "27";
chr19	StringTie	exon	17203147	17203258	1000	+	.	gene_id "MSTRG.87671"; transcript_id "MSTRG.87671.204"; exon_number "28";
chr19	StringTie	exon	17205263	17205336	1000	+	.	gene_id "MSTRG.87671"; transcript_id "MSTRG.87671.204"; exon_number "29";
chr19	StringTie	exon	17205960	17206152	1000	+	.	gene_id "MSTRG.87671"; transcript_id "MSTRG.87671.204"; exon_number "30";
chr19	StringTie	exon	17206248	17206376	1000	+	.	gene_id "MSTRG.87671"; transcript_id "MSTRG.87671.204"; exon_number "31";
chr19	StringTie	exon	17206679	17206784	1000	+	.	gene_id "MSTRG.87671"; transcript_id "MSTRG.87671.204"; exon_number "32";
chr19	StringTie	exon	17207113	17207244	1000	+	.	gene_id "MSTRG.87671"; transcript_id "MSTRG.87671.204"; exon_number "33";
chr19	StringTie	exon	17209586	17209709	1000	+	.	gene_id "MSTRG.87671"; transcript_id "MSTRG.87671.204"; exon_number "34";
chr19	StringTie	exon	17210333	17210380	1000	+	.	gene_id "MSTRG.87671"; transcript_id "MSTRG.87671.204"; exon_number "35";
chr19	StringTie	exon	17210721	17210848	1000	+	.	gene_id "MSTRG.87671"; transcript_id "MSTRG.87671.204"; exon_number "36";
chr19	StringTie	exon	17211647	17211786	1000	+	.	gene_id "MSTRG.87671"; transcript_id "MSTRG.87671.204"; exon_number "37";
chr19	StringTie	exon	17211895	17213317	1000	+	.	gene_id "MSTRG.87671"; transcript_id "MSTRG.87671.204"; exon_number "38";
chr19	StringTie	transcript	17145350	17219831	1000	+	.	gene_id "MSTRG.87671"; transcript_id "MSTRG.87671.205";
chr19	StringTie	exon	17145350	17145491	1000	+	.	gene_id "MSTRG.87671"; transcript_id "MSTRG.87671.205"; exon_number "1";
chr19	StringTie	exon	17152644	17152706	1000	+	.	gene_id "MSTRG.87671"; transcript_id "MSTRG.87671.205"; exon_number "2";
chr19	StringTie	exon	17153967	17154066	1000	+	.	gene_id "MSTRG.87671"; transcript_id "MSTRG.87671.205"; exon_number "3";
chr19	StringTie	exon	17154315	17154415	1000	+	.	gene_id "MSTRG.87671"; transcript_id "MSTRG.87671.205"; exon_number "4";
chr19	StringTie	exon	17156909	17157038	1000	+	.	gene_id "MSTRG.87671"; transcript_id "MSTRG.87671.205"; exon_number "5";
chr19	StringTie	exon	17159395	17159484	1000	+	.	gene_id "MSTRG.87671"; transcript_id "MSTRG.87671.205"; exon_number "6";
chr19	StringTie	exon	17162350	17162466	1000	+	.	gene_id "MSTRG.87671"; transcript_id "MSTRG.87671.205"; exon_number "7";
chr19	StringTie	exon	17162988	17163122	1000	+	.	gene_id "MSTRG.87671"; transcript_id "MSTRG.87671.205"; exon_number "8";
chr19	StringTie	exon	17167943	17168064	1000	+	.	gene_id "MSTRG.87671"; transcript_id "MSTRG.87671.205"; exon_number "9";
chr19	StringTie	exon	17172336	17172477	1000	+	.	gene_id "MSTRG.87671"; transcript_id "MSTRG.87671.205"; exon_number "10";
chr19	StringTie	exon	17172759	17172963	1000	+	.	gene_id "MSTRG.87671"; transcript_id "MSTRG.87671.205"; exon_number "11";
chr19	StringTie	exon	17175663	17175741	1000	+	.	gene_id "MSTRG.87671"; transcript_id "MSTRG.87671.205"; exon_number "12";
chr19	StringTie	exon	17180927	17181040	1000	+	.	gene_id "MSTRG.87671"; transcript_id "MSTRG.87671.205"; exon_number "13";
chr19	StringTie	exon	17183829	17184987	1000	+	.	gene_id "MSTRG.87671"; transcript_id "MSTRG.87671.205"; exon_number "14";
chr19	StringTie	exon	17185921	17186001	1000	+	.	gene_id "MSTRG.87671"; transcript_id "MSTRG.87671.205"; exon_number "15";
chr19	StringTie	exon	17187935	17188045	1000	+	.	gene_id "MSTRG.87671"; transcript_id "MSTRG.87671.205"; exon_number "16";
chr19	StringTie	exon	17191097	17191219	1000	+	.	gene_id "MSTRG.87671"; transcript_id "MSTRG.87671.205"; exon_number "17";
chr19	StringTie	exon	17192746	17193062	1000	+	.	gene_id "MSTRG.87671"; transcript_id "MSTRG.87671.205"; exon_number "18";
chr19	StringTie	exon	17194556	17195473	1000	+	.	gene_id "MSTRG.87671"; transcript_id "MSTRG.87671.205"; exon_number "19";
chr19	StringTie	exon	17197792	17197858	1000	+	.	gene_id "MSTRG.87671"; transcript_id "MSTRG.87671.205"; exon_number "20";
chr19	StringTie	exon	17198184	17198308	1000	+	.	gene_id "MSTRG.87671"; transcript_id "MSTRG.87671.205"; exon_number "21";
chr19	StringTie	exon	17200293	17200426	1000	+	.	gene_id "MSTRG.87671"; transcript_id "MSTRG.87671.205"; exon_number "22";
chr19	StringTie	exon	17200639	17200829	1000	+	.	gene_id "MSTRG.87671"; transcript_id "MSTRG.87671.205"; exon_number "23";
chr19	StringTie	exon	17201926	17202024	1000	+	.	gene_id "MSTRG.87671"; transcript_id "MSTRG.87671.205"; exon_number "24";
chr19	StringTie	exon	17202130	17202303	1000	+	.	gene_id "MSTRG.87671"; transcript_id "MSTRG.87671.205"; exon_number "25";
chr19	StringTie	exon	17202845	17203258	1000	+	.	gene_id "MSTRG.87671"; transcript_id "MSTRG.87671.205"; exon_number "26";
chr19	StringTie	exon	17205263	17205336	1000	+	.	gene_id "MSTRG.87671"; transcript_id "MSTRG.87671.205"; exon_number "27";
chr19	StringTie	exon	17205960	17206152	1000	+	.	gene_id "MSTRG.87671"; transcript_id "MSTRG.87671.205"; exon_number "28";
chr19	StringTie	exon	17206248	17206376	1000	+	.	gene_id "MSTRG.87671"; transcript_id "MSTRG.87671.205"; exon_number "29";
chr19	StringTie	exon	17206679	17206784	1000	+	.	gene_id "MSTRG.87671"; transcript_id "MSTRG.87671.205"; exon_number "30";
chr19	StringTie	exon	17207113	17207244	1000	+	.	gene_id "MSTRG.87671"; transcript_id "MSTRG.87671.205"; exon_number "31";
chr19	StringTie	exon	17209586	17209709	1000	+	.	gene_id "MSTRG.87671"; transcript_id "MSTRG.87671.205"; exon_number "32";
chr19	StringTie	exon	17210715	17210848	1000	+	.	gene_id "MSTRG.87671"; transcript_id "MSTRG.87671.205"; exon_number "33";
chr19	StringTie	exon	17211647	17211786	1000	+	.	gene_id "MSTRG.87671"; transcript_id "MSTRG.87671.205"; exon_number "34";
chr19	StringTie	exon	17211895	17213340	1000	+	.	gene_id "MSTRG.87671"; transcript_id "MSTRG.87671.205"; exon_number "35";
chr19	StringTie	exon	17213438	17214616	1000	+	.	gene_id "MSTRG.87671"; transcript_id "MSTRG.87671.205"; exon_number "36";
chr19	StringTie	exon	17214725	17215507	1000	+	.	gene_id "MSTRG.87671"; transcript_id "MSTRG.87671.205"; exon_number "37";
chr19	StringTie	exon	17215802	17215851	1000	+	.	gene_id "MSTRG.87671"; transcript_id "MSTRG.87671.205"; exon_number "38";
chr19	StringTie	exon	17215992	17216070	1000	+	.	gene_id "MSTRG.87671"; transcript_id "MSTRG.87671.205"; exon_number "39";
chr19	StringTie	exon	17216169	17216321	1000	+	.	gene_id "MSTRG.87671"; transcript_id "MSTRG.87671.205"; exon_number "40";
chr19	StringTie	exon	17217453	17217462	1000	+	.	gene_id "MSTRG.87671"; transcript_id "MSTRG.87671.205"; exon_number "41";
chr19	StringTie	exon	17218364	17218391	1000	+	.	gene_id "MSTRG.87671"; transcript_id "MSTRG.87671.205"; exon_number "42";
chr19	StringTie	exon	17219213	17219387	1000	+	.	gene_id "MSTRG.87671"; transcript_id "MSTRG.87671.205"; exon_number "43";
chr19	StringTie	exon	17219631	17219831	1000	+	.	gene_id "MSTRG.87671"; transcript_id "MSTRG.87671.205"; exon_number "44";
chr19	StringTie	transcript	17145355	17213317	1000	+	.	gene_id "MSTRG.87671"; transcript_id "MSTRG.87671.206";
chr19	StringTie	exon	17145355	17145491	1000	+	.	gene_id "MSTRG.87671"; transcript_id "MSTRG.87671.206"; exon_number "1";
chr19	StringTie	exon	17152644	17152706	1000	+	.	gene_id "MSTRG.87671"; transcript_id "MSTRG.87671.206"; exon_number "2";
chr19	StringTie	exon	17153967	17154066	1000	+	.	gene_id "MSTRG.87671"; transcript_id "MSTRG.87671.206"; exon_number "3";
chr19	StringTie	exon	17154315	17154415	1000	+	.	gene_id "MSTRG.87671"; transcript_id "MSTRG.87671.206"; exon_number "4";
chr19	StringTie	exon	17156909	17157038	1000	+	.	gene_id "MSTRG.87671"; transcript_id "MSTRG.87671.206"; exon_number "5";
chr19	StringTie	exon	17159395	17159484	1000	+	.	gene_id "MSTRG.87671"; transcript_id "MSTRG.87671.206"; exon_number "6";
chr19	StringTie	exon	17162350	17162466	1000	+	.	gene_id "MSTRG.87671"; transcript_id "MSTRG.87671.206"; exon_number "7";
chr19	StringTie	exon	17162988	17163122	1000	+	.	gene_id "MSTRG.87671"; transcript_id "MSTRG.87671.206"; exon_number "8";
chr19	StringTie	exon	17167943	17168064	1000	+	.	gene_id "MSTRG.87671"; transcript_id "MSTRG.87671.206"; exon_number "9";
chr19	StringTie	exon	17172336	17172477	1000	+	.	gene_id "MSTRG.87671"; transcript_id "MSTRG.87671.206"; exon_number "10";
chr19	StringTie	exon	17172759	17172963	1000	+	.	gene_id "MSTRG.87671"; transcript_id "MSTRG.87671.206"; exon_number "11";
chr19	StringTie	exon	17175663	17175741	1000	+	.	gene_id "MSTRG.87671"; transcript_id "MSTRG.87671.206"; exon_number "12";
chr19	StringTie	exon	17177797	17177886	1000	+	.	gene_id "MSTRG.87671"; transcript_id "MSTRG.87671.206"; exon_number "13";
chr19	StringTie	exon	17183829	17183868	1000	+	.	gene_id "MSTRG.87671"; transcript_id "MSTRG.87671.206"; exon_number "14";
chr19	StringTie	exon	17184865	17184987	1000	+	.	gene_id "MSTRG.87671"; transcript_id "MSTRG.87671.206"; exon_number "15";
chr19	StringTie	exon	17185921	17186001	1000	+	.	gene_id "MSTRG.87671"; transcript_id "MSTRG.87671.206"; exon_number "16";
chr19	StringTie	exon	17187935	17188045	1000	+	.	gene_id "MSTRG.87671"; transcript_id "MSTRG.87671.206"; exon_number "17";
chr19	StringTie	exon	17191097	17191219	1000	+	.	gene_id "MSTRG.87671"; transcript_id "MSTRG.87671.206"; exon_number "18";
chr19	StringTie	exon	17192746	17193062	1000	+	.	gene_id "MSTRG.87671"; transcript_id "MSTRG.87671.206"; exon_number "19";
chr19	StringTie	exon	17194556	17195473	1000	+	.	gene_id "MSTRG.87671"; transcript_id "MSTRG.87671.206"; exon_number "20";
chr19	StringTie	exon	17197792	17197858	1000	+	.	gene_id "MSTRG.87671"; transcript_id "MSTRG.87671.206"; exon_number "21";
chr19	StringTie	exon	17198184	17198308	1000	+	.	gene_id "MSTRG.87671"; transcript_id "MSTRG.87671.206"; exon_number "22";
chr19	StringTie	exon	17200293	17200426	1000	+	.	gene_id "MSTRG.87671"; transcript_id "MSTRG.87671.206"; exon_number "23";
chr19	StringTie	exon	17200639	17200829	1000	+	.	gene_id "MSTRG.87671"; transcript_id "MSTRG.87671.206"; exon_number "24";
chr19	StringTie	exon	17201926	17202024	1000	+	.	gene_id "MSTRG.87671"; transcript_id "MSTRG.87671.206"; exon_number "25";
chr19	StringTie	exon	17202130	17202303	1000	+	.	gene_id "MSTRG.87671"; transcript_id "MSTRG.87671.206"; exon_number "26";
chr19	StringTie	exon	17202845	17202883	1000	+	.	gene_id "MSTRG.87671"; transcript_id "MSTRG.87671.206"; exon_number "27";
chr19	StringTie	exon	17203147	17203258	1000	+	.	gene_id "MSTRG.87671"; transcript_id "MSTRG.87671.206"; exon_number "28";
chr19	StringTie	exon	17205263	17205336	1000	+	.	gene_id "MSTRG.87671"; transcript_id "MSTRG.87671.206"; exon_number "29";
chr19	StringTie	exon	17205960	17206152	1000	+	.	gene_id "MSTRG.87671"; transcript_id "MSTRG.87671.206"; exon_number "30";
chr19	StringTie	exon	17206248	17206376	1000	+	.	gene_id "MSTRG.87671"; transcript_id "MSTRG.87671.206"; exon_number "31";
chr19	StringTie	exon	17206679	17206784	1000	+	.	gene_id "MSTRG.87671"; transcript_id "MSTRG.87671.206"; exon_number "32";
chr19	StringTie	exon	17207113	17207244	1000	+	.	gene_id "MSTRG.87671"; transcript_id "MSTRG.87671.206"; exon_number "33";
chr19	StringTie	exon	17209586	17209709	1000	+	.	gene_id "MSTRG.87671"; transcript_id "MSTRG.87671.206"; exon_number "34";
chr19	StringTie	exon	17210715	17210848	1000	+	.	gene_id "MSTRG.87671"; transcript_id "MSTRG.87671.206"; exon_number "35";
chr19	StringTie	exon	17211647	17211786	1000	+	.	gene_id "MSTRG.87671"; transcript_id "MSTRG.87671.206"; exon_number "36";
chr19	StringTie	exon	17211895	17213317	1000	+	.	gene_id "MSTRG.87671"; transcript_id "MSTRG.87671.206"; exon_number "37";
chr19	StringTie	transcript	17145361	17219835	1000	+	.	gene_id "MSTRG.87671"; transcript_id "MSTRG.87671.207";
chr19	StringTie	exon	17145361	17145491	1000	+	.	gene_id "MSTRG.87671"; transcript_id "MSTRG.87671.207"; exon_number "1";
chr19	StringTie	exon	17152644	17152706	1000	+	.	gene_id "MSTRG.87671"; transcript_id "MSTRG.87671.207"; exon_number "2";
chr19	StringTie	exon	17153967	17154066	1000	+	.	gene_id "MSTRG.87671"; transcript_id "MSTRG.87671.207"; exon_number "3";
chr19	StringTie	exon	17154315	17154415	1000	+	.	gene_id "MSTRG.87671"; transcript_id "MSTRG.87671.207"; exon_number "4";
chr19	StringTie	exon	17156909	17157038	1000	+	.	gene_id "MSTRG.87671"; transcript_id "MSTRG.87671.207"; exon_number "5";
chr19	StringTie	exon	17159395	17159484	1000	+	.	gene_id "MSTRG.87671"; transcript_id "MSTRG.87671.207"; exon_number "6";
chr19	StringTie	exon	17162350	17162466	1000	+	.	gene_id "MSTRG.87671"; transcript_id "MSTRG.87671.207"; exon_number "7";
chr19	StringTie	exon	17162988	17163122	1000	+	.	gene_id "MSTRG.87671"; transcript_id "MSTRG.87671.207"; exon_number "8";
chr19	StringTie	exon	17167943	17168064	1000	+	.	gene_id "MSTRG.87671"; transcript_id "MSTRG.87671.207"; exon_number "9";
chr19	StringTie	exon	17172336	17172477	1000	+	.	gene_id "MSTRG.87671"; transcript_id "MSTRG.87671.207"; exon_number "10";
chr19	StringTie	exon	17172759	17172963	1000	+	.	gene_id "MSTRG.87671"; transcript_id "MSTRG.87671.207"; exon_number "11";
chr19	StringTie	exon	17175663	17175741	1000	+	.	gene_id "MSTRG.87671"; transcript_id "MSTRG.87671.207"; exon_number "12";
chr19	StringTie	exon	17180927	17181040	1000	+	.	gene_id "MSTRG.87671"; transcript_id "MSTRG.87671.207"; exon_number "13";
chr19	StringTie	exon	17183829	17183868	1000	+	.	gene_id "MSTRG.87671"; transcript_id "MSTRG.87671.207"; exon_number "14";
chr19	StringTie	exon	17184865	17184987	1000	+	.	gene_id "MSTRG.87671"; transcript_id "MSTRG.87671.207"; exon_number "15";
chr19	StringTie	exon	17185921	17186001	1000	+	.	gene_id "MSTRG.87671"; transcript_id "MSTRG.87671.207"; exon_number "16";
chr19	StringTie	exon	17187935	17188045	1000	+	.	gene_id "MSTRG.87671"; transcript_id "MSTRG.87671.207"; exon_number "17";
chr19	StringTie	exon	17191097	17191219	1000	+	.	gene_id "MSTRG.87671"; transcript_id "MSTRG.87671.207"; exon_number "18";
chr19	StringTie	exon	17192746	17193062	1000	+	.	gene_id "MSTRG.87671"; transcript_id "MSTRG.87671.207"; exon_number "19";
chr19	StringTie	exon	17194556	17195473	1000	+	.	gene_id "MSTRG.87671"; transcript_id "MSTRG.87671.207"; exon_number "20";
chr19	StringTie	exon	17197792	17197858	1000	+	.	gene_id "MSTRG.87671"; transcript_id "MSTRG.87671.207"; exon_number "21";
chr19	StringTie	exon	17198184	17198308	1000	+	.	gene_id "MSTRG.87671"; transcript_id "MSTRG.87671.207"; exon_number "22";
chr19	StringTie	exon	17200293	17200426	1000	+	.	gene_id "MSTRG.87671"; transcript_id "MSTRG.87671.207"; exon_number "23";
chr19	StringTie	exon	17200641	17200829	1000	+	.	gene_id "MSTRG.87671"; transcript_id "MSTRG.87671.207"; exon_number "24";
chr19	StringTie	exon	17201926	17202024	1000	+	.	gene_id "MSTRG.87671"; transcript_id "MSTRG.87671.207"; exon_number "25";
chr19	StringTie	exon	17202130	17202303	1000	+	.	gene_id "MSTRG.87671"; transcript_id "MSTRG.87671.207"; exon_number "26";
chr19	StringTie	exon	17202845	17202883	1000	+	.	gene_id "MSTRG.87671"; transcript_id "MSTRG.87671.207"; exon_number "27";
chr19	StringTie	exon	17203147	17203258	1000	+	.	gene_id "MSTRG.87671"; transcript_id "MSTRG.87671.207"; exon_number "28";
chr19	StringTie	exon	17205263	17205336	1000	+	.	gene_id "MSTRG.87671"; transcript_id "MSTRG.87671.207"; exon_number "29";
chr19	StringTie	exon	17205960	17206152	1000	+	.	gene_id "MSTRG.87671"; transcript_id "MSTRG.87671.207"; exon_number "30";
chr19	StringTie	exon	17206248	17206376	1000	+	.	gene_id "MSTRG.87671"; transcript_id "MSTRG.87671.207"; exon_number "31";
chr19	StringTie	exon	17206679	17206784	1000	+	.	gene_id "MSTRG.87671"; transcript_id "MSTRG.87671.207"; exon_number "32";
chr19	StringTie	exon	17207113	17207244	1000	+	.	gene_id "MSTRG.87671"; transcript_id "MSTRG.87671.207"; exon_number "33";
chr19	StringTie	exon	17209586	17209709	1000	+	.	gene_id "MSTRG.87671"; transcript_id "MSTRG.87671.207"; exon_number "34";
chr19	StringTie	exon	17210333	17210380	1000	+	.	gene_id "MSTRG.87671"; transcript_id "MSTRG.87671.207"; exon_number "35";
chr19	StringTie	exon	17210715	17210848	1000	+	.	gene_id "MSTRG.87671"; transcript_id "MSTRG.87671.207"; exon_number "36";
chr19	StringTie	exon	17211647	17211786	1000	+	.	gene_id "MSTRG.87671"; transcript_id "MSTRG.87671.207"; exon_number "37";
chr19	StringTie	exon	17214460	17214954	1000	+	.	gene_id "MSTRG.87671"; transcript_id "MSTRG.87671.207"; exon_number "38";
chr19	StringTie	exon	17215373	17215507	1000	+	.	gene_id "MSTRG.87671"; transcript_id "MSTRG.87671.207"; exon_number "39";
chr19	StringTie	exon	17215802	17215851	1000	+	.	gene_id "MSTRG.87671"; transcript_id "MSTRG.87671.207"; exon_number "40";
chr19	StringTie	exon	17215992	17216070	1000	+	.	gene_id "MSTRG.87671"; transcript_id "MSTRG.87671.207"; exon_number "41";
chr19	StringTie	exon	17216169	17216321	1000	+	.	gene_id "MSTRG.87671"; transcript_id "MSTRG.87671.207"; exon_number "42";
chr19	StringTie	exon	17217453	17217462	1000	+	.	gene_id "MSTRG.87671"; transcript_id "MSTRG.87671.207"; exon_number "43";
chr19	StringTie	exon	17218364	17218391	1000	+	.	gene_id "MSTRG.87671"; transcript_id "MSTRG.87671.207"; exon_number "44";
chr19	StringTie	exon	17219213	17219387	1000	+	.	gene_id "MSTRG.87671"; transcript_id "MSTRG.87671.207"; exon_number "45";
chr19	StringTie	exon	17219631	17219835	1000	+	.	gene_id "MSTRG.87671"; transcript_id "MSTRG.87671.207"; exon_number "46";
chr19	StringTie	transcript	17145378	17213299	1000	+	.	gene_id "MSTRG.87671"; transcript_id "MSTRG.87671.208";
chr19	StringTie	exon	17145378	17145491	1000	+	.	gene_id "MSTRG.87671"; transcript_id "MSTRG.87671.208"; exon_number "1";
chr19	StringTie	exon	17152644	17152706	1000	+	.	gene_id "MSTRG.87671"; transcript_id "MSTRG.87671.208"; exon_number "2";
chr19	StringTie	exon	17154006	17154066	1000	+	.	gene_id "MSTRG.87671"; transcript_id "MSTRG.87671.208"; exon_number "3";
chr19	StringTie	exon	17154315	17154415	1000	+	.	gene_id "MSTRG.87671"; transcript_id "MSTRG.87671.208"; exon_number "4";
chr19	StringTie	exon	17156909	17157038	1000	+	.	gene_id "MSTRG.87671"; transcript_id "MSTRG.87671.208"; exon_number "5";
chr19	StringTie	exon	17159395	17159484	1000	+	.	gene_id "MSTRG.87671"; transcript_id "MSTRG.87671.208"; exon_number "6";
chr19	StringTie	exon	17162350	17162466	1000	+	.	gene_id "MSTRG.87671"; transcript_id "MSTRG.87671.208"; exon_number "7";
chr19	StringTie	exon	17162988	17163122	1000	+	.	gene_id "MSTRG.87671"; transcript_id "MSTRG.87671.208"; exon_number "8";
chr19	StringTie	exon	17167943	17168064	1000	+	.	gene_id "MSTRG.87671"; transcript_id "MSTRG.87671.208"; exon_number "9";
chr19	StringTie	exon	17172336	17172477	1000	+	.	gene_id "MSTRG.87671"; transcript_id "MSTRG.87671.208"; exon_number "10";
chr19	StringTie	exon	17172759	17172963	1000	+	.	gene_id "MSTRG.87671"; transcript_id "MSTRG.87671.208"; exon_number "11";
chr19	StringTie	exon	17175663	17175741	1000	+	.	gene_id "MSTRG.87671"; transcript_id "MSTRG.87671.208"; exon_number "12";
chr19	StringTie	exon	17177797	17177886	1000	+	.	gene_id "MSTRG.87671"; transcript_id "MSTRG.87671.208"; exon_number "13";
chr19	StringTie	exon	17180927	17181040	1000	+	.	gene_id "MSTRG.87671"; transcript_id "MSTRG.87671.208"; exon_number "14";
chr19	StringTie	exon	17183829	17183868	1000	+	.	gene_id "MSTRG.87671"; transcript_id "MSTRG.87671.208"; exon_number "15";
chr19	StringTie	exon	17184865	17184987	1000	+	.	gene_id "MSTRG.87671"; transcript_id "MSTRG.87671.208"; exon_number "16";
chr19	StringTie	exon	17185921	17186001	1000	+	.	gene_id "MSTRG.87671"; transcript_id "MSTRG.87671.208"; exon_number "17";
chr19	StringTie	exon	17187935	17188045	1000	+	.	gene_id "MSTRG.87671"; transcript_id "MSTRG.87671.208"; exon_number "18";
chr19	StringTie	exon	17191097	17191219	1000	+	.	gene_id "MSTRG.87671"; transcript_id "MSTRG.87671.208"; exon_number "19";
chr19	StringTie	exon	17192746	17193062	1000	+	.	gene_id "MSTRG.87671"; transcript_id "MSTRG.87671.208"; exon_number "20";
chr19	StringTie	exon	17194556	17195473	1000	+	.	gene_id "MSTRG.87671"; transcript_id "MSTRG.87671.208"; exon_number "21";
chr19	StringTie	exon	17197792	17197858	1000	+	.	gene_id "MSTRG.87671"; transcript_id "MSTRG.87671.208"; exon_number "22";
chr19	StringTie	exon	17198184	17198308	1000	+	.	gene_id "MSTRG.87671"; transcript_id "MSTRG.87671.208"; exon_number "23";
chr19	StringTie	exon	17200293	17200426	1000	+	.	gene_id "MSTRG.87671"; transcript_id "MSTRG.87671.208"; exon_number "24";
chr19	StringTie	exon	17200639	17200829	1000	+	.	gene_id "MSTRG.87671"; transcript_id "MSTRG.87671.208"; exon_number "25";
chr19	StringTie	exon	17201926	17202024	1000	+	.	gene_id "MSTRG.87671"; transcript_id "MSTRG.87671.208"; exon_number "26";
chr19	StringTie	exon	17202130	17202303	1000	+	.	gene_id "MSTRG.87671"; transcript_id "MSTRG.87671.208"; exon_number "27";
chr19	StringTie	exon	17202845	17202883	1000	+	.	gene_id "MSTRG.87671"; transcript_id "MSTRG.87671.208"; exon_number "28";
chr19	StringTie	exon	17203147	17203258	1000	+	.	gene_id "MSTRG.87671"; transcript_id "MSTRG.87671.208"; exon_number "29";
chr19	StringTie	exon	17205263	17205336	1000	+	.	gene_id "MSTRG.87671"; transcript_id "MSTRG.87671.208"; exon_number "30";
chr19	StringTie	exon	17205960	17206152	1000	+	.	gene_id "MSTRG.87671"; transcript_id "MSTRG.87671.208"; exon_number "31";
chr19	StringTie	exon	17206248	17206376	1000	+	.	gene_id "MSTRG.87671"; transcript_id "MSTRG.87671.208"; exon_number "32";
chr19	StringTie	exon	17206679	17206784	1000	+	.	gene_id "MSTRG.87671"; transcript_id "MSTRG.87671.208"; exon_number "33";
chr19	StringTie	exon	17207113	17207244	1000	+	.	gene_id "MSTRG.87671"; transcript_id "MSTRG.87671.208"; exon_number "34";
chr19	StringTie	exon	17209586	17209709	1000	+	.	gene_id "MSTRG.87671"; transcript_id "MSTRG.87671.208"; exon_number "35";
chr19	StringTie	exon	17210333	17210380	1000	+	.	gene_id "MSTRG.87671"; transcript_id "MSTRG.87671.208"; exon_number "36";
chr19	StringTie	exon	17210721	17210848	1000	+	.	gene_id "MSTRG.87671"; transcript_id "MSTRG.87671.208"; exon_number "37";
chr19	StringTie	exon	17211647	17211786	1000	+	.	gene_id "MSTRG.87671"; transcript_id "MSTRG.87671.208"; exon_number "38";
chr19	StringTie	exon	17211895	17213299	1000	+	.	gene_id "MSTRG.87671"; transcript_id "MSTRG.87671.208"; exon_number "39";
chr19	StringTie	transcript	17145378	17213299	1000	+	.	gene_id "MSTRG.87671"; transcript_id "MSTRG.87671.209";
chr19	StringTie	exon	17145378	17145491	1000	+	.	gene_id "MSTRG.87671"; transcript_id "MSTRG.87671.209"; exon_number "1";
chr19	StringTie	exon	17152644	17152706	1000	+	.	gene_id "MSTRG.87671"; transcript_id "MSTRG.87671.209"; exon_number "2";
chr19	StringTie	exon	17153967	17154066	1000	+	.	gene_id "MSTRG.87671"; transcript_id "MSTRG.87671.209"; exon_number "3";
chr19	StringTie	exon	17154315	17154415	1000	+	.	gene_id "MSTRG.87671"; transcript_id "MSTRG.87671.209"; exon_number "4";
chr19	StringTie	exon	17156909	17157038	1000	+	.	gene_id "MSTRG.87671"; transcript_id "MSTRG.87671.209"; exon_number "5";
chr19	StringTie	exon	17159395	17159484	1000	+	.	gene_id "MSTRG.87671"; transcript_id "MSTRG.87671.209"; exon_number "6";
chr19	StringTie	exon	17162350	17162466	1000	+	.	gene_id "MSTRG.87671"; transcript_id "MSTRG.87671.209"; exon_number "7";
chr19	StringTie	exon	17162988	17163122	1000	+	.	gene_id "MSTRG.87671"; transcript_id "MSTRG.87671.209"; exon_number "8";
chr19	StringTie	exon	17167943	17168064	1000	+	.	gene_id "MSTRG.87671"; transcript_id "MSTRG.87671.209"; exon_number "9";
chr19	StringTie	exon	17172336	17172477	1000	+	.	gene_id "MSTRG.87671"; transcript_id "MSTRG.87671.209"; exon_number "10";
chr19	StringTie	exon	17172759	17172963	1000	+	.	gene_id "MSTRG.87671"; transcript_id "MSTRG.87671.209"; exon_number "11";
chr19	StringTie	exon	17175663	17175741	1000	+	.	gene_id "MSTRG.87671"; transcript_id "MSTRG.87671.209"; exon_number "12";
chr19	StringTie	exon	17177797	17177886	1000	+	.	gene_id "MSTRG.87671"; transcript_id "MSTRG.87671.209"; exon_number "13";
chr19	StringTie	exon	17180927	17181040	1000	+	.	gene_id "MSTRG.87671"; transcript_id "MSTRG.87671.209"; exon_number "14";
chr19	StringTie	exon	17183829	17183868	1000	+	.	gene_id "MSTRG.87671"; transcript_id "MSTRG.87671.209"; exon_number "15";
chr19	StringTie	exon	17184865	17184987	1000	+	.	gene_id "MSTRG.87671"; transcript_id "MSTRG.87671.209"; exon_number "16";
chr19	StringTie	exon	17185921	17186001	1000	+	.	gene_id "MSTRG.87671"; transcript_id "MSTRG.87671.209"; exon_number "17";
chr19	StringTie	exon	17187935	17188045	1000	+	.	gene_id "MSTRG.87671"; transcript_id "MSTRG.87671.209"; exon_number "18";
chr19	StringTie	exon	17191097	17191219	1000	+	.	gene_id "MSTRG.87671"; transcript_id "MSTRG.87671.209"; exon_number "19";
chr19	StringTie	exon	17192746	17193062	1000	+	.	gene_id "MSTRG.87671"; transcript_id "MSTRG.87671.209"; exon_number "20";
chr19	StringTie	exon	17194556	17195473	1000	+	.	gene_id "MSTRG.87671"; transcript_id "MSTRG.87671.209"; exon_number "21";
chr19	StringTie	exon	17197792	17197858	1000	+	.	gene_id "MSTRG.87671"; transcript_id "MSTRG.87671.209"; exon_number "22";
chr19	StringTie	exon	17198184	17198308	1000	+	.	gene_id "MSTRG.87671"; transcript_id "MSTRG.87671.209"; exon_number "23";
chr19	StringTie	exon	17200293	17200426	1000	+	.	gene_id "MSTRG.87671"; transcript_id "MSTRG.87671.209"; exon_number "24";
chr19	StringTie	exon	17200639	17200829	1000	+	.	gene_id "MSTRG.87671"; transcript_id "MSTRG.87671.209"; exon_number "25";
chr19	StringTie	exon	17201926	17202024	1000	+	.	gene_id "MSTRG.87671"; transcript_id "MSTRG.87671.209"; exon_number "26";
chr19	StringTie	exon	17202130	17202303	1000	+	.	gene_id "MSTRG.87671"; transcript_id "MSTRG.87671.209"; exon_number "27";
chr19	StringTie	exon	17202845	17202883	1000	+	.	gene_id "MSTRG.87671"; transcript_id "MSTRG.87671.209"; exon_number "28";
chr19	StringTie	exon	17203147	17203258	1000	+	.	gene_id "MSTRG.87671"; transcript_id "MSTRG.87671.209"; exon_number "29";
chr19	StringTie	exon	17205263	17205336	1000	+	.	gene_id "MSTRG.87671"; transcript_id "MSTRG.87671.209"; exon_number "30";
chr19	StringTie	exon	17205960	17206152	1000	+	.	gene_id "MSTRG.87671"; transcript_id "MSTRG.87671.209"; exon_number "31";
chr19	StringTie	exon	17206248	17206376	1000	+	.	gene_id "MSTRG.87671"; transcript_id "MSTRG.87671.209"; exon_number "32";
chr19	StringTie	exon	17206679	17206784	1000	+	.	gene_id "MSTRG.87671"; transcript_id "MSTRG.87671.209"; exon_number "33";
chr19	StringTie	exon	17207113	17207244	1000	+	.	gene_id "MSTRG.87671"; transcript_id "MSTRG.87671.209"; exon_number "34";
chr19	StringTie	exon	17209586	17209709	1000	+	.	gene_id "MSTRG.87671"; transcript_id "MSTRG.87671.209"; exon_number "35";
chr19	StringTie	exon	17210333	17210380	1000	+	.	gene_id "MSTRG.87671"; transcript_id "MSTRG.87671.209"; exon_number "36";
chr19	StringTie	exon	17210721	17210848	1000	+	.	gene_id "MSTRG.87671"; transcript_id "MSTRG.87671.209"; exon_number "37";
chr19	StringTie	exon	17211647	17211786	1000	+	.	gene_id "MSTRG.87671"; transcript_id "MSTRG.87671.209"; exon_number "38";
chr19	StringTie	exon	17211895	17213299	1000	+	.	gene_id "MSTRG.87671"; transcript_id "MSTRG.87671.209"; exon_number "39";
chr19	StringTie	transcript	17075809	17220032	1000	+	.	gene_id "MSTRG.87671"; transcript_id "MSTRG.87671.21";
chr19	StringTie	exon	17075809	17075874	1000	+	.	gene_id "MSTRG.87671"; transcript_id "MSTRG.87671.21"; exon_number "1";
chr19	StringTie	exon	17098409	17098838	1000	+	.	gene_id "MSTRG.87671"; transcript_id "MSTRG.87671.21"; exon_number "2";
chr19	StringTie	exon	17101660	17102557	1000	+	.	gene_id "MSTRG.87671"; transcript_id "MSTRG.87671.21"; exon_number "3";
chr19	StringTie	exon	17145397	17145491	1000	+	.	gene_id "MSTRG.87671"; transcript_id "MSTRG.87671.21"; exon_number "4";
chr19	StringTie	exon	17152644	17152706	1000	+	.	gene_id "MSTRG.87671"; transcript_id "MSTRG.87671.21"; exon_number "5";
chr19	StringTie	exon	17153967	17154066	1000	+	.	gene_id "MSTRG.87671"; transcript_id "MSTRG.87671.21"; exon_number "6";
chr19	StringTie	exon	17154315	17154415	1000	+	.	gene_id "MSTRG.87671"; transcript_id "MSTRG.87671.21"; exon_number "7";
chr19	StringTie	exon	17156909	17157038	1000	+	.	gene_id "MSTRG.87671"; transcript_id "MSTRG.87671.21"; exon_number "8";
chr19	StringTie	exon	17159395	17159484	1000	+	.	gene_id "MSTRG.87671"; transcript_id "MSTRG.87671.21"; exon_number "9";
chr19	StringTie	exon	17162350	17162466	1000	+	.	gene_id "MSTRG.87671"; transcript_id "MSTRG.87671.21"; exon_number "10";
chr19	StringTie	exon	17162988	17163122	1000	+	.	gene_id "MSTRG.87671"; transcript_id "MSTRG.87671.21"; exon_number "11";
chr19	StringTie	exon	17167943	17168064	1000	+	.	gene_id "MSTRG.87671"; transcript_id "MSTRG.87671.21"; exon_number "12";
chr19	StringTie	exon	17172336	17172477	1000	+	.	gene_id "MSTRG.87671"; transcript_id "MSTRG.87671.21"; exon_number "13";
chr19	StringTie	exon	17172759	17172963	1000	+	.	gene_id "MSTRG.87671"; transcript_id "MSTRG.87671.21"; exon_number "14";
chr19	StringTie	exon	17175663	17175741	1000	+	.	gene_id "MSTRG.87671"; transcript_id "MSTRG.87671.21"; exon_number "15";
chr19	StringTie	exon	17180927	17181040	1000	+	.	gene_id "MSTRG.87671"; transcript_id "MSTRG.87671.21"; exon_number "16";
chr19	StringTie	exon	17183829	17183868	1000	+	.	gene_id "MSTRG.87671"; transcript_id "MSTRG.87671.21"; exon_number "17";
chr19	StringTie	exon	17184865	17184987	1000	+	.	gene_id "MSTRG.87671"; transcript_id "MSTRG.87671.21"; exon_number "18";
chr19	StringTie	exon	17185921	17186001	1000	+	.	gene_id "MSTRG.87671"; transcript_id "MSTRG.87671.21"; exon_number "19";
chr19	StringTie	exon	17187935	17188045	1000	+	.	gene_id "MSTRG.87671"; transcript_id "MSTRG.87671.21"; exon_number "20";
chr19	StringTie	exon	17191097	17191219	1000	+	.	gene_id "MSTRG.87671"; transcript_id "MSTRG.87671.21"; exon_number "21";
chr19	StringTie	exon	17192746	17193062	1000	+	.	gene_id "MSTRG.87671"; transcript_id "MSTRG.87671.21"; exon_number "22";
chr19	StringTie	exon	17194556	17195473	1000	+	.	gene_id "MSTRG.87671"; transcript_id "MSTRG.87671.21"; exon_number "23";
chr19	StringTie	exon	17197792	17197858	1000	+	.	gene_id "MSTRG.87671"; transcript_id "MSTRG.87671.21"; exon_number "24";
chr19	StringTie	exon	17198184	17198308	1000	+	.	gene_id "MSTRG.87671"; transcript_id "MSTRG.87671.21"; exon_number "25";
chr19	StringTie	exon	17200293	17200426	1000	+	.	gene_id "MSTRG.87671"; transcript_id "MSTRG.87671.21"; exon_number "26";
chr19	StringTie	exon	17200639	17200829	1000	+	.	gene_id "MSTRG.87671"; transcript_id "MSTRG.87671.21"; exon_number "27";
chr19	StringTie	exon	17201926	17202024	1000	+	.	gene_id "MSTRG.87671"; transcript_id "MSTRG.87671.21"; exon_number "28";
chr19	StringTie	exon	17202130	17202303	1000	+	.	gene_id "MSTRG.87671"; transcript_id "MSTRG.87671.21"; exon_number "29";
chr19	StringTie	exon	17202842	17202883	1000	+	.	gene_id "MSTRG.87671"; transcript_id "MSTRG.87671.21"; exon_number "30";
chr19	StringTie	exon	17203147	17203258	1000	+	.	gene_id "MSTRG.87671"; transcript_id "MSTRG.87671.21"; exon_number "31";
chr19	StringTie	exon	17205263	17205336	1000	+	.	gene_id "MSTRG.87671"; transcript_id "MSTRG.87671.21"; exon_number "32";
chr19	StringTie	exon	17205960	17206152	1000	+	.	gene_id "MSTRG.87671"; transcript_id "MSTRG.87671.21"; exon_number "33";
chr19	StringTie	exon	17206248	17206376	1000	+	.	gene_id "MSTRG.87671"; transcript_id "MSTRG.87671.21"; exon_number "34";
chr19	StringTie	exon	17206679	17206784	1000	+	.	gene_id "MSTRG.87671"; transcript_id "MSTRG.87671.21"; exon_number "35";
chr19	StringTie	exon	17207113	17207244	1000	+	.	gene_id "MSTRG.87671"; transcript_id "MSTRG.87671.21"; exon_number "36";
chr19	StringTie	exon	17209586	17209709	1000	+	.	gene_id "MSTRG.87671"; transcript_id "MSTRG.87671.21"; exon_number "37";
chr19	StringTie	exon	17210715	17210848	1000	+	.	gene_id "MSTRG.87671"; transcript_id "MSTRG.87671.21"; exon_number "38";
chr19	StringTie	exon	17211647	17211774	1000	+	.	gene_id "MSTRG.87671"; transcript_id "MSTRG.87671.21"; exon_number "39";
chr19	StringTie	exon	17211895	17213340	1000	+	.	gene_id "MSTRG.87671"; transcript_id "MSTRG.87671.21"; exon_number "40";
chr19	StringTie	exon	17213438	17214616	1000	+	.	gene_id "MSTRG.87671"; transcript_id "MSTRG.87671.21"; exon_number "41";
chr19	StringTie	exon	17214725	17215507	1000	+	.	gene_id "MSTRG.87671"; transcript_id "MSTRG.87671.21"; exon_number "42";
chr19	StringTie	exon	17215802	17215851	1000	+	.	gene_id "MSTRG.87671"; transcript_id "MSTRG.87671.21"; exon_number "43";
chr19	StringTie	exon	17215992	17216070	1000	+	.	gene_id "MSTRG.87671"; transcript_id "MSTRG.87671.21"; exon_number "44";
chr19	StringTie	exon	17216169	17216321	1000	+	.	gene_id "MSTRG.87671"; transcript_id "MSTRG.87671.21"; exon_number "45";
chr19	StringTie	exon	17217453	17217462	1000	+	.	gene_id "MSTRG.87671"; transcript_id "MSTRG.87671.21"; exon_number "46";
chr19	StringTie	exon	17218364	17218391	1000	+	.	gene_id "MSTRG.87671"; transcript_id "MSTRG.87671.21"; exon_number "47";
chr19	StringTie	exon	17219213	17219387	1000	+	.	gene_id "MSTRG.87671"; transcript_id "MSTRG.87671.21"; exon_number "48";
chr19	StringTie	exon	17219631	17220032	1000	+	.	gene_id "MSTRG.87671"; transcript_id "MSTRG.87671.21"; exon_number "49";
chr19	StringTie	transcript	17145379	17213325	1000	+	.	gene_id "MSTRG.87671"; transcript_id "MSTRG.87671.210";
chr19	StringTie	exon	17145379	17145491	1000	+	.	gene_id "MSTRG.87671"; transcript_id "MSTRG.87671.210"; exon_number "1";
chr19	StringTie	exon	17152644	17152706	1000	+	.	gene_id "MSTRG.87671"; transcript_id "MSTRG.87671.210"; exon_number "2";
chr19	StringTie	exon	17153967	17154066	1000	+	.	gene_id "MSTRG.87671"; transcript_id "MSTRG.87671.210"; exon_number "3";
chr19	StringTie	exon	17154315	17154415	1000	+	.	gene_id "MSTRG.87671"; transcript_id "MSTRG.87671.210"; exon_number "4";
chr19	StringTie	exon	17156909	17157038	1000	+	.	gene_id "MSTRG.87671"; transcript_id "MSTRG.87671.210"; exon_number "5";
chr19	StringTie	exon	17159395	17159484	1000	+	.	gene_id "MSTRG.87671"; transcript_id "MSTRG.87671.210"; exon_number "6";
chr19	StringTie	exon	17162350	17162466	1000	+	.	gene_id "MSTRG.87671"; transcript_id "MSTRG.87671.210"; exon_number "7";
chr19	StringTie	exon	17162988	17163122	1000	+	.	gene_id "MSTRG.87671"; transcript_id "MSTRG.87671.210"; exon_number "8";
chr19	StringTie	exon	17167943	17168064	1000	+	.	gene_id "MSTRG.87671"; transcript_id "MSTRG.87671.210"; exon_number "9";
chr19	StringTie	exon	17172336	17172477	1000	+	.	gene_id "MSTRG.87671"; transcript_id "MSTRG.87671.210"; exon_number "10";
chr19	StringTie	exon	17172759	17172963	1000	+	.	gene_id "MSTRG.87671"; transcript_id "MSTRG.87671.210"; exon_number "11";
chr19	StringTie	exon	17175663	17175741	1000	+	.	gene_id "MSTRG.87671"; transcript_id "MSTRG.87671.210"; exon_number "12";
chr19	StringTie	exon	17177797	17177886	1000	+	.	gene_id "MSTRG.87671"; transcript_id "MSTRG.87671.210"; exon_number "13";
chr19	StringTie	exon	17183829	17183868	1000	+	.	gene_id "MSTRG.87671"; transcript_id "MSTRG.87671.210"; exon_number "14";
chr19	StringTie	exon	17184865	17184987	1000	+	.	gene_id "MSTRG.87671"; transcript_id "MSTRG.87671.210"; exon_number "15";
chr19	StringTie	exon	17185921	17186001	1000	+	.	gene_id "MSTRG.87671"; transcript_id "MSTRG.87671.210"; exon_number "16";
chr19	StringTie	exon	17187935	17188045	1000	+	.	gene_id "MSTRG.87671"; transcript_id "MSTRG.87671.210"; exon_number "17";
chr19	StringTie	exon	17191097	17191219	1000	+	.	gene_id "MSTRG.87671"; transcript_id "MSTRG.87671.210"; exon_number "18";
chr19	StringTie	exon	17192746	17193062	1000	+	.	gene_id "MSTRG.87671"; transcript_id "MSTRG.87671.210"; exon_number "19";
chr19	StringTie	exon	17194556	17195473	1000	+	.	gene_id "MSTRG.87671"; transcript_id "MSTRG.87671.210"; exon_number "20";
chr19	StringTie	exon	17197792	17197858	1000	+	.	gene_id "MSTRG.87671"; transcript_id "MSTRG.87671.210"; exon_number "21";
chr19	StringTie	exon	17198184	17198308	1000	+	.	gene_id "MSTRG.87671"; transcript_id "MSTRG.87671.210"; exon_number "22";
chr19	StringTie	exon	17200293	17200426	1000	+	.	gene_id "MSTRG.87671"; transcript_id "MSTRG.87671.210"; exon_number "23";
chr19	StringTie	exon	17200639	17200829	1000	+	.	gene_id "MSTRG.87671"; transcript_id "MSTRG.87671.210"; exon_number "24";
chr19	StringTie	exon	17201926	17202024	1000	+	.	gene_id "MSTRG.87671"; transcript_id "MSTRG.87671.210"; exon_number "25";
chr19	StringTie	exon	17202130	17202303	1000	+	.	gene_id "MSTRG.87671"; transcript_id "MSTRG.87671.210"; exon_number "26";
chr19	StringTie	exon	17202842	17202883	1000	+	.	gene_id "MSTRG.87671"; transcript_id "MSTRG.87671.210"; exon_number "27";
chr19	StringTie	exon	17203147	17203258	1000	+	.	gene_id "MSTRG.87671"; transcript_id "MSTRG.87671.210"; exon_number "28";
chr19	StringTie	exon	17205263	17205336	1000	+	.	gene_id "MSTRG.87671"; transcript_id "MSTRG.87671.210"; exon_number "29";
chr19	StringTie	exon	17205960	17206152	1000	+	.	gene_id "MSTRG.87671"; transcript_id "MSTRG.87671.210"; exon_number "30";
chr19	StringTie	exon	17206248	17206376	1000	+	.	gene_id "MSTRG.87671"; transcript_id "MSTRG.87671.210"; exon_number "31";
chr19	StringTie	exon	17206679	17206784	1000	+	.	gene_id "MSTRG.87671"; transcript_id "MSTRG.87671.210"; exon_number "32";
chr19	StringTie	exon	17207113	17207244	1000	+	.	gene_id "MSTRG.87671"; transcript_id "MSTRG.87671.210"; exon_number "33";
chr19	StringTie	exon	17209586	17209709	1000	+	.	gene_id "MSTRG.87671"; transcript_id "MSTRG.87671.210"; exon_number "34";
chr19	StringTie	exon	17210715	17210848	1000	+	.	gene_id "MSTRG.87671"; transcript_id "MSTRG.87671.210"; exon_number "35";
chr19	StringTie	exon	17211647	17211774	1000	+	.	gene_id "MSTRG.87671"; transcript_id "MSTRG.87671.210"; exon_number "36";
chr19	StringTie	exon	17211895	17213325	1000	+	.	gene_id "MSTRG.87671"; transcript_id "MSTRG.87671.210"; exon_number "37";
chr19	StringTie	transcript	17145380	17213301	1000	+	.	gene_id "MSTRG.87671"; transcript_id "MSTRG.87671.211";
chr19	StringTie	exon	17145380	17145491	1000	+	.	gene_id "MSTRG.87671"; transcript_id "MSTRG.87671.211"; exon_number "1";
chr19	StringTie	exon	17152644	17152706	1000	+	.	gene_id "MSTRG.87671"; transcript_id "MSTRG.87671.211"; exon_number "2";
chr19	StringTie	exon	17153967	17154066	1000	+	.	gene_id "MSTRG.87671"; transcript_id "MSTRG.87671.211"; exon_number "3";
chr19	StringTie	exon	17154315	17154415	1000	+	.	gene_id "MSTRG.87671"; transcript_id "MSTRG.87671.211"; exon_number "4";
chr19	StringTie	exon	17156909	17157038	1000	+	.	gene_id "MSTRG.87671"; transcript_id "MSTRG.87671.211"; exon_number "5";
chr19	StringTie	exon	17159395	17159484	1000	+	.	gene_id "MSTRG.87671"; transcript_id "MSTRG.87671.211"; exon_number "6";
chr19	StringTie	exon	17162350	17162466	1000	+	.	gene_id "MSTRG.87671"; transcript_id "MSTRG.87671.211"; exon_number "7";
chr19	StringTie	exon	17162988	17163122	1000	+	.	gene_id "MSTRG.87671"; transcript_id "MSTRG.87671.211"; exon_number "8";
chr19	StringTie	exon	17167943	17168064	1000	+	.	gene_id "MSTRG.87671"; transcript_id "MSTRG.87671.211"; exon_number "9";
chr19	StringTie	exon	17172336	17172477	1000	+	.	gene_id "MSTRG.87671"; transcript_id "MSTRG.87671.211"; exon_number "10";
chr19	StringTie	exon	17172759	17172963	1000	+	.	gene_id "MSTRG.87671"; transcript_id "MSTRG.87671.211"; exon_number "11";
chr19	StringTie	exon	17180927	17181040	1000	+	.	gene_id "MSTRG.87671"; transcript_id "MSTRG.87671.211"; exon_number "12";
chr19	StringTie	exon	17183829	17183868	1000	+	.	gene_id "MSTRG.87671"; transcript_id "MSTRG.87671.211"; exon_number "13";
chr19	StringTie	exon	17184865	17184987	1000	+	.	gene_id "MSTRG.87671"; transcript_id "MSTRG.87671.211"; exon_number "14";
chr19	StringTie	exon	17185921	17186001	1000	+	.	gene_id "MSTRG.87671"; transcript_id "MSTRG.87671.211"; exon_number "15";
chr19	StringTie	exon	17187935	17188045	1000	+	.	gene_id "MSTRG.87671"; transcript_id "MSTRG.87671.211"; exon_number "16";
chr19	StringTie	exon	17191097	17191219	1000	+	.	gene_id "MSTRG.87671"; transcript_id "MSTRG.87671.211"; exon_number "17";
chr19	StringTie	exon	17192746	17193062	1000	+	.	gene_id "MSTRG.87671"; transcript_id "MSTRG.87671.211"; exon_number "18";
chr19	StringTie	exon	17194556	17195473	1000	+	.	gene_id "MSTRG.87671"; transcript_id "MSTRG.87671.211"; exon_number "19";
chr19	StringTie	exon	17197792	17197858	1000	+	.	gene_id "MSTRG.87671"; transcript_id "MSTRG.87671.211"; exon_number "20";
chr19	StringTie	exon	17198184	17198308	1000	+	.	gene_id "MSTRG.87671"; transcript_id "MSTRG.87671.211"; exon_number "21";
chr19	StringTie	exon	17200293	17200426	1000	+	.	gene_id "MSTRG.87671"; transcript_id "MSTRG.87671.211"; exon_number "22";
chr19	StringTie	exon	17200639	17200829	1000	+	.	gene_id "MSTRG.87671"; transcript_id "MSTRG.87671.211"; exon_number "23";
chr19	StringTie	exon	17201926	17202024	1000	+	.	gene_id "MSTRG.87671"; transcript_id "MSTRG.87671.211"; exon_number "24";
chr19	StringTie	exon	17202130	17202303	1000	+	.	gene_id "MSTRG.87671"; transcript_id "MSTRG.87671.211"; exon_number "25";
chr19	StringTie	exon	17202845	17202883	1000	+	.	gene_id "MSTRG.87671"; transcript_id "MSTRG.87671.211"; exon_number "26";
chr19	StringTie	exon	17203147	17203258	1000	+	.	gene_id "MSTRG.87671"; transcript_id "MSTRG.87671.211"; exon_number "27";
chr19	StringTie	exon	17205263	17205336	1000	+	.	gene_id "MSTRG.87671"; transcript_id "MSTRG.87671.211"; exon_number "28";
chr19	StringTie	exon	17205960	17206152	1000	+	.	gene_id "MSTRG.87671"; transcript_id "MSTRG.87671.211"; exon_number "29";
chr19	StringTie	exon	17206248	17206376	1000	+	.	gene_id "MSTRG.87671"; transcript_id "MSTRG.87671.211"; exon_number "30";
chr19	StringTie	exon	17206679	17206784	1000	+	.	gene_id "MSTRG.87671"; transcript_id "MSTRG.87671.211"; exon_number "31";
chr19	StringTie	exon	17207113	17207244	1000	+	.	gene_id "MSTRG.87671"; transcript_id "MSTRG.87671.211"; exon_number "32";
chr19	StringTie	exon	17209586	17209709	1000	+	.	gene_id "MSTRG.87671"; transcript_id "MSTRG.87671.211"; exon_number "33";
chr19	StringTie	exon	17210715	17210848	1000	+	.	gene_id "MSTRG.87671"; transcript_id "MSTRG.87671.211"; exon_number "34";
chr19	StringTie	exon	17211647	17211774	1000	+	.	gene_id "MSTRG.87671"; transcript_id "MSTRG.87671.211"; exon_number "35";
chr19	StringTie	exon	17211895	17213301	1000	+	.	gene_id "MSTRG.87671"; transcript_id "MSTRG.87671.211"; exon_number "36";
chr19	StringTie	transcript	17145392	17213318	1000	+	.	gene_id "MSTRG.87671"; transcript_id "MSTRG.87671.212";
chr19	StringTie	exon	17145392	17145491	1000	+	.	gene_id "MSTRG.87671"; transcript_id "MSTRG.87671.212"; exon_number "1";
chr19	StringTie	exon	17152644	17152706	1000	+	.	gene_id "MSTRG.87671"; transcript_id "MSTRG.87671.212"; exon_number "2";
chr19	StringTie	exon	17153967	17154066	1000	+	.	gene_id "MSTRG.87671"; transcript_id "MSTRG.87671.212"; exon_number "3";
chr19	StringTie	exon	17154315	17154415	1000	+	.	gene_id "MSTRG.87671"; transcript_id "MSTRG.87671.212"; exon_number "4";
chr19	StringTie	exon	17156909	17157038	1000	+	.	gene_id "MSTRG.87671"; transcript_id "MSTRG.87671.212"; exon_number "5";
chr19	StringTie	exon	17159395	17159484	1000	+	.	gene_id "MSTRG.87671"; transcript_id "MSTRG.87671.212"; exon_number "6";
chr19	StringTie	exon	17162350	17162466	1000	+	.	gene_id "MSTRG.87671"; transcript_id "MSTRG.87671.212"; exon_number "7";
chr19	StringTie	exon	17162988	17163122	1000	+	.	gene_id "MSTRG.87671"; transcript_id "MSTRG.87671.212"; exon_number "8";
chr19	StringTie	exon	17167943	17168064	1000	+	.	gene_id "MSTRG.87671"; transcript_id "MSTRG.87671.212"; exon_number "9";
chr19	StringTie	exon	17172336	17172477	1000	+	.	gene_id "MSTRG.87671"; transcript_id "MSTRG.87671.212"; exon_number "10";
chr19	StringTie	exon	17172759	17172963	1000	+	.	gene_id "MSTRG.87671"; transcript_id "MSTRG.87671.212"; exon_number "11";
chr19	StringTie	exon	17175663	17175741	1000	+	.	gene_id "MSTRG.87671"; transcript_id "MSTRG.87671.212"; exon_number "12";
chr19	StringTie	exon	17180927	17181040	1000	+	.	gene_id "MSTRG.87671"; transcript_id "MSTRG.87671.212"; exon_number "13";
chr19	StringTie	exon	17183829	17183868	1000	+	.	gene_id "MSTRG.87671"; transcript_id "MSTRG.87671.212"; exon_number "14";
chr19	StringTie	exon	17184865	17184987	1000	+	.	gene_id "MSTRG.87671"; transcript_id "MSTRG.87671.212"; exon_number "15";
chr19	StringTie	exon	17185921	17186001	1000	+	.	gene_id "MSTRG.87671"; transcript_id "MSTRG.87671.212"; exon_number "16";
chr19	StringTie	exon	17187935	17188045	1000	+	.	gene_id "MSTRG.87671"; transcript_id "MSTRG.87671.212"; exon_number "17";
chr19	StringTie	exon	17191097	17191219	1000	+	.	gene_id "MSTRG.87671"; transcript_id "MSTRG.87671.212"; exon_number "18";
chr19	StringTie	exon	17192746	17193062	1000	+	.	gene_id "MSTRG.87671"; transcript_id "MSTRG.87671.212"; exon_number "19";
chr19	StringTie	exon	17194556	17195473	1000	+	.	gene_id "MSTRG.87671"; transcript_id "MSTRG.87671.212"; exon_number "20";
chr19	StringTie	exon	17197792	17197858	1000	+	.	gene_id "MSTRG.87671"; transcript_id "MSTRG.87671.212"; exon_number "21";
chr19	StringTie	exon	17198184	17198308	1000	+	.	gene_id "MSTRG.87671"; transcript_id "MSTRG.87671.212"; exon_number "22";
chr19	StringTie	exon	17200293	17200426	1000	+	.	gene_id "MSTRG.87671"; transcript_id "MSTRG.87671.212"; exon_number "23";
chr19	StringTie	exon	17200639	17200829	1000	+	.	gene_id "MSTRG.87671"; transcript_id "MSTRG.87671.212"; exon_number "24";
chr19	StringTie	exon	17201926	17202024	1000	+	.	gene_id "MSTRG.87671"; transcript_id "MSTRG.87671.212"; exon_number "25";
chr19	StringTie	exon	17202130	17202303	1000	+	.	gene_id "MSTRG.87671"; transcript_id "MSTRG.87671.212"; exon_number "26";
chr19	StringTie	exon	17202842	17202883	1000	+	.	gene_id "MSTRG.87671"; transcript_id "MSTRG.87671.212"; exon_number "27";
chr19	StringTie	exon	17203147	17203258	1000	+	.	gene_id "MSTRG.87671"; transcript_id "MSTRG.87671.212"; exon_number "28";
chr19	StringTie	exon	17205263	17205336	1000	+	.	gene_id "MSTRG.87671"; transcript_id "MSTRG.87671.212"; exon_number "29";
chr19	StringTie	exon	17206007	17206152	1000	+	.	gene_id "MSTRG.87671"; transcript_id "MSTRG.87671.212"; exon_number "30";
chr19	StringTie	exon	17206248	17206376	1000	+	.	gene_id "MSTRG.87671"; transcript_id "MSTRG.87671.212"; exon_number "31";
chr19	StringTie	exon	17206679	17206784	1000	+	.	gene_id "MSTRG.87671"; transcript_id "MSTRG.87671.212"; exon_number "32";
chr19	StringTie	exon	17207113	17207244	1000	+	.	gene_id "MSTRG.87671"; transcript_id "MSTRG.87671.212"; exon_number "33";
chr19	StringTie	exon	17209586	17209709	1000	+	.	gene_id "MSTRG.87671"; transcript_id "MSTRG.87671.212"; exon_number "34";
chr19	StringTie	exon	17210715	17210848	1000	+	.	gene_id "MSTRG.87671"; transcript_id "MSTRG.87671.212"; exon_number "35";
chr19	StringTie	exon	17211647	17213318	1000	+	.	gene_id "MSTRG.87671"; transcript_id "MSTRG.87671.212"; exon_number "36";
chr19	StringTie	transcript	17145392	17213295	1000	+	.	gene_id "MSTRG.87671"; transcript_id "MSTRG.87671.213";
chr19	StringTie	exon	17145392	17145491	1000	+	.	gene_id "MSTRG.87671"; transcript_id "MSTRG.87671.213"; exon_number "1";
chr19	StringTie	exon	17152644	17152706	1000	+	.	gene_id "MSTRG.87671"; transcript_id "MSTRG.87671.213"; exon_number "2";
chr19	StringTie	exon	17154006	17154066	1000	+	.	gene_id "MSTRG.87671"; transcript_id "MSTRG.87671.213"; exon_number "3";
chr19	StringTie	exon	17154315	17154415	1000	+	.	gene_id "MSTRG.87671"; transcript_id "MSTRG.87671.213"; exon_number "4";
chr19	StringTie	exon	17156909	17157038	1000	+	.	gene_id "MSTRG.87671"; transcript_id "MSTRG.87671.213"; exon_number "5";
chr19	StringTie	exon	17159395	17159484	1000	+	.	gene_id "MSTRG.87671"; transcript_id "MSTRG.87671.213"; exon_number "6";
chr19	StringTie	exon	17162350	17162466	1000	+	.	gene_id "MSTRG.87671"; transcript_id "MSTRG.87671.213"; exon_number "7";
chr19	StringTie	exon	17162988	17163122	1000	+	.	gene_id "MSTRG.87671"; transcript_id "MSTRG.87671.213"; exon_number "8";
chr19	StringTie	exon	17167943	17168064	1000	+	.	gene_id "MSTRG.87671"; transcript_id "MSTRG.87671.213"; exon_number "9";
chr19	StringTie	exon	17172336	17172477	1000	+	.	gene_id "MSTRG.87671"; transcript_id "MSTRG.87671.213"; exon_number "10";
chr19	StringTie	exon	17172759	17172963	1000	+	.	gene_id "MSTRG.87671"; transcript_id "MSTRG.87671.213"; exon_number "11";
chr19	StringTie	exon	17175663	17175741	1000	+	.	gene_id "MSTRG.87671"; transcript_id "MSTRG.87671.213"; exon_number "12";
chr19	StringTie	exon	17180927	17181040	1000	+	.	gene_id "MSTRG.87671"; transcript_id "MSTRG.87671.213"; exon_number "13";
chr19	StringTie	exon	17183829	17183868	1000	+	.	gene_id "MSTRG.87671"; transcript_id "MSTRG.87671.213"; exon_number "14";
chr19	StringTie	exon	17184865	17184987	1000	+	.	gene_id "MSTRG.87671"; transcript_id "MSTRG.87671.213"; exon_number "15";
chr19	StringTie	exon	17185921	17186001	1000	+	.	gene_id "MSTRG.87671"; transcript_id "MSTRG.87671.213"; exon_number "16";
chr19	StringTie	exon	17187935	17188045	1000	+	.	gene_id "MSTRG.87671"; transcript_id "MSTRG.87671.213"; exon_number "17";
chr19	StringTie	exon	17191097	17191219	1000	+	.	gene_id "MSTRG.87671"; transcript_id "MSTRG.87671.213"; exon_number "18";
chr19	StringTie	exon	17192746	17193062	1000	+	.	gene_id "MSTRG.87671"; transcript_id "MSTRG.87671.213"; exon_number "19";
chr19	StringTie	exon	17194556	17195473	1000	+	.	gene_id "MSTRG.87671"; transcript_id "MSTRG.87671.213"; exon_number "20";
chr19	StringTie	exon	17197792	17197858	1000	+	.	gene_id "MSTRG.87671"; transcript_id "MSTRG.87671.213"; exon_number "21";
chr19	StringTie	exon	17198184	17198308	1000	+	.	gene_id "MSTRG.87671"; transcript_id "MSTRG.87671.213"; exon_number "22";
chr19	StringTie	exon	17200293	17200426	1000	+	.	gene_id "MSTRG.87671"; transcript_id "MSTRG.87671.213"; exon_number "23";
chr19	StringTie	exon	17200639	17200829	1000	+	.	gene_id "MSTRG.87671"; transcript_id "MSTRG.87671.213"; exon_number "24";
chr19	StringTie	exon	17201926	17202024	1000	+	.	gene_id "MSTRG.87671"; transcript_id "MSTRG.87671.213"; exon_number "25";
chr19	StringTie	exon	17202130	17202303	1000	+	.	gene_id "MSTRG.87671"; transcript_id "MSTRG.87671.213"; exon_number "26";
chr19	StringTie	exon	17202845	17202883	1000	+	.	gene_id "MSTRG.87671"; transcript_id "MSTRG.87671.213"; exon_number "27";
chr19	StringTie	exon	17203147	17203258	1000	+	.	gene_id "MSTRG.87671"; transcript_id "MSTRG.87671.213"; exon_number "28";
chr19	StringTie	exon	17205263	17205336	1000	+	.	gene_id "MSTRG.87671"; transcript_id "MSTRG.87671.213"; exon_number "29";
chr19	StringTie	exon	17205960	17206152	1000	+	.	gene_id "MSTRG.87671"; transcript_id "MSTRG.87671.213"; exon_number "30";
chr19	StringTie	exon	17206248	17206376	1000	+	.	gene_id "MSTRG.87671"; transcript_id "MSTRG.87671.213"; exon_number "31";
chr19	StringTie	exon	17206679	17206784	1000	+	.	gene_id "MSTRG.87671"; transcript_id "MSTRG.87671.213"; exon_number "32";
chr19	StringTie	exon	17207113	17207244	1000	+	.	gene_id "MSTRG.87671"; transcript_id "MSTRG.87671.213"; exon_number "33";
chr19	StringTie	exon	17209586	17209709	1000	+	.	gene_id "MSTRG.87671"; transcript_id "MSTRG.87671.213"; exon_number "34";
chr19	StringTie	exon	17210333	17210380	1000	+	.	gene_id "MSTRG.87671"; transcript_id "MSTRG.87671.213"; exon_number "35";
chr19	StringTie	exon	17210715	17210848	1000	+	.	gene_id "MSTRG.87671"; transcript_id "MSTRG.87671.213"; exon_number "36";
chr19	StringTie	exon	17211647	17211786	1000	+	.	gene_id "MSTRG.87671"; transcript_id "MSTRG.87671.213"; exon_number "37";
chr19	StringTie	exon	17211895	17213295	1000	+	.	gene_id "MSTRG.87671"; transcript_id "MSTRG.87671.213"; exon_number "38";
chr19	StringTie	transcript	17145392	17219826	1000	+	.	gene_id "MSTRG.87671"; transcript_id "MSTRG.87671.214";
chr19	StringTie	exon	17145392	17145491	1000	+	.	gene_id "MSTRG.87671"; transcript_id "MSTRG.87671.214"; exon_number "1";
chr19	StringTie	exon	17152644	17152706	1000	+	.	gene_id "MSTRG.87671"; transcript_id "MSTRG.87671.214"; exon_number "2";
chr19	StringTie	exon	17153967	17154066	1000	+	.	gene_id "MSTRG.87671"; transcript_id "MSTRG.87671.214"; exon_number "3";
chr19	StringTie	exon	17154315	17154415	1000	+	.	gene_id "MSTRG.87671"; transcript_id "MSTRG.87671.214"; exon_number "4";
chr19	StringTie	exon	17156909	17157038	1000	+	.	gene_id "MSTRG.87671"; transcript_id "MSTRG.87671.214"; exon_number "5";
chr19	StringTie	exon	17159395	17159484	1000	+	.	gene_id "MSTRG.87671"; transcript_id "MSTRG.87671.214"; exon_number "6";
chr19	StringTie	exon	17162350	17163122	1000	+	.	gene_id "MSTRG.87671"; transcript_id "MSTRG.87671.214"; exon_number "7";
chr19	StringTie	exon	17167943	17168064	1000	+	.	gene_id "MSTRG.87671"; transcript_id "MSTRG.87671.214"; exon_number "8";
chr19	StringTie	exon	17172336	17172477	1000	+	.	gene_id "MSTRG.87671"; transcript_id "MSTRG.87671.214"; exon_number "9";
chr19	StringTie	exon	17172759	17172963	1000	+	.	gene_id "MSTRG.87671"; transcript_id "MSTRG.87671.214"; exon_number "10";
chr19	StringTie	exon	17175663	17175741	1000	+	.	gene_id "MSTRG.87671"; transcript_id "MSTRG.87671.214"; exon_number "11";
chr19	StringTie	exon	17180927	17181040	1000	+	.	gene_id "MSTRG.87671"; transcript_id "MSTRG.87671.214"; exon_number "12";
chr19	StringTie	exon	17183829	17184987	1000	+	.	gene_id "MSTRG.87671"; transcript_id "MSTRG.87671.214"; exon_number "13";
chr19	StringTie	exon	17185921	17186001	1000	+	.	gene_id "MSTRG.87671"; transcript_id "MSTRG.87671.214"; exon_number "14";
chr19	StringTie	exon	17187935	17188045	1000	+	.	gene_id "MSTRG.87671"; transcript_id "MSTRG.87671.214"; exon_number "15";
chr19	StringTie	exon	17191097	17191219	1000	+	.	gene_id "MSTRG.87671"; transcript_id "MSTRG.87671.214"; exon_number "16";
chr19	StringTie	exon	17192746	17193062	1000	+	.	gene_id "MSTRG.87671"; transcript_id "MSTRG.87671.214"; exon_number "17";
chr19	StringTie	exon	17194556	17195473	1000	+	.	gene_id "MSTRG.87671"; transcript_id "MSTRG.87671.214"; exon_number "18";
chr19	StringTie	exon	17197792	17197858	1000	+	.	gene_id "MSTRG.87671"; transcript_id "MSTRG.87671.214"; exon_number "19";
chr19	StringTie	exon	17198184	17198308	1000	+	.	gene_id "MSTRG.87671"; transcript_id "MSTRG.87671.214"; exon_number "20";
chr19	StringTie	exon	17200293	17200426	1000	+	.	gene_id "MSTRG.87671"; transcript_id "MSTRG.87671.214"; exon_number "21";
chr19	StringTie	exon	17200639	17200829	1000	+	.	gene_id "MSTRG.87671"; transcript_id "MSTRG.87671.214"; exon_number "22";
chr19	StringTie	exon	17201926	17202024	1000	+	.	gene_id "MSTRG.87671"; transcript_id "MSTRG.87671.214"; exon_number "23";
chr19	StringTie	exon	17202130	17202303	1000	+	.	gene_id "MSTRG.87671"; transcript_id "MSTRG.87671.214"; exon_number "24";
chr19	StringTie	exon	17202842	17202883	1000	+	.	gene_id "MSTRG.87671"; transcript_id "MSTRG.87671.214"; exon_number "25";
chr19	StringTie	exon	17203147	17203258	1000	+	.	gene_id "MSTRG.87671"; transcript_id "MSTRG.87671.214"; exon_number "26";
chr19	StringTie	exon	17205263	17205336	1000	+	.	gene_id "MSTRG.87671"; transcript_id "MSTRG.87671.214"; exon_number "27";
chr19	StringTie	exon	17205960	17206152	1000	+	.	gene_id "MSTRG.87671"; transcript_id "MSTRG.87671.214"; exon_number "28";
chr19	StringTie	exon	17206248	17206376	1000	+	.	gene_id "MSTRG.87671"; transcript_id "MSTRG.87671.214"; exon_number "29";
chr19	StringTie	exon	17206679	17206784	1000	+	.	gene_id "MSTRG.87671"; transcript_id "MSTRG.87671.214"; exon_number "30";
chr19	StringTie	exon	17207113	17207244	1000	+	.	gene_id "MSTRG.87671"; transcript_id "MSTRG.87671.214"; exon_number "31";
chr19	StringTie	exon	17209586	17209709	1000	+	.	gene_id "MSTRG.87671"; transcript_id "MSTRG.87671.214"; exon_number "32";
chr19	StringTie	exon	17210715	17210848	1000	+	.	gene_id "MSTRG.87671"; transcript_id "MSTRG.87671.214"; exon_number "33";
chr19	StringTie	exon	17211647	17211786	1000	+	.	gene_id "MSTRG.87671"; transcript_id "MSTRG.87671.214"; exon_number "34";
chr19	StringTie	exon	17211895	17213340	1000	+	.	gene_id "MSTRG.87671"; transcript_id "MSTRG.87671.214"; exon_number "35";
chr19	StringTie	exon	17213438	17213706	1000	+	.	gene_id "MSTRG.87671"; transcript_id "MSTRG.87671.214"; exon_number "36";
chr19	StringTie	exon	17214460	17214616	1000	+	.	gene_id "MSTRG.87671"; transcript_id "MSTRG.87671.214"; exon_number "37";
chr19	StringTie	exon	17214729	17215507	1000	+	.	gene_id "MSTRG.87671"; transcript_id "MSTRG.87671.214"; exon_number "38";
chr19	StringTie	exon	17215802	17215851	1000	+	.	gene_id "MSTRG.87671"; transcript_id "MSTRG.87671.214"; exon_number "39";
chr19	StringTie	exon	17215992	17216070	1000	+	.	gene_id "MSTRG.87671"; transcript_id "MSTRG.87671.214"; exon_number "40";
chr19	StringTie	exon	17216169	17216321	1000	+	.	gene_id "MSTRG.87671"; transcript_id "MSTRG.87671.214"; exon_number "41";
chr19	StringTie	exon	17217453	17217462	1000	+	.	gene_id "MSTRG.87671"; transcript_id "MSTRG.87671.214"; exon_number "42";
chr19	StringTie	exon	17218364	17218391	1000	+	.	gene_id "MSTRG.87671"; transcript_id "MSTRG.87671.214"; exon_number "43";
chr19	StringTie	exon	17219213	17219387	1000	+	.	gene_id "MSTRG.87671"; transcript_id "MSTRG.87671.214"; exon_number "44";
chr19	StringTie	exon	17219631	17219826	1000	+	.	gene_id "MSTRG.87671"; transcript_id "MSTRG.87671.214"; exon_number "45";
chr19	StringTie	transcript	17145398	17213290	1000	+	.	gene_id "MSTRG.87671"; transcript_id "MSTRG.87671.215";
chr19	StringTie	exon	17145398	17145491	1000	+	.	gene_id "MSTRG.87671"; transcript_id "MSTRG.87671.215"; exon_number "1";
chr19	StringTie	exon	17152644	17152706	1000	+	.	gene_id "MSTRG.87671"; transcript_id "MSTRG.87671.215"; exon_number "2";
chr19	StringTie	exon	17153967	17154066	1000	+	.	gene_id "MSTRG.87671"; transcript_id "MSTRG.87671.215"; exon_number "3";
chr19	StringTie	exon	17154315	17154415	1000	+	.	gene_id "MSTRG.87671"; transcript_id "MSTRG.87671.215"; exon_number "4";
chr19	StringTie	exon	17156909	17157038	1000	+	.	gene_id "MSTRG.87671"; transcript_id "MSTRG.87671.215"; exon_number "5";
chr19	StringTie	exon	17159395	17159484	1000	+	.	gene_id "MSTRG.87671"; transcript_id "MSTRG.87671.215"; exon_number "6";
chr19	StringTie	exon	17162350	17162466	1000	+	.	gene_id "MSTRG.87671"; transcript_id "MSTRG.87671.215"; exon_number "7";
chr19	StringTie	exon	17162988	17163122	1000	+	.	gene_id "MSTRG.87671"; transcript_id "MSTRG.87671.215"; exon_number "8";
chr19	StringTie	exon	17167943	17168064	1000	+	.	gene_id "MSTRG.87671"; transcript_id "MSTRG.87671.215"; exon_number "9";
chr19	StringTie	exon	17175663	17175741	1000	+	.	gene_id "MSTRG.87671"; transcript_id "MSTRG.87671.215"; exon_number "10";
chr19	StringTie	exon	17180927	17181040	1000	+	.	gene_id "MSTRG.87671"; transcript_id "MSTRG.87671.215"; exon_number "11";
chr19	StringTie	exon	17183829	17183868	1000	+	.	gene_id "MSTRG.87671"; transcript_id "MSTRG.87671.215"; exon_number "12";
chr19	StringTie	exon	17184865	17184987	1000	+	.	gene_id "MSTRG.87671"; transcript_id "MSTRG.87671.215"; exon_number "13";
chr19	StringTie	exon	17185921	17186001	1000	+	.	gene_id "MSTRG.87671"; transcript_id "MSTRG.87671.215"; exon_number "14";
chr19	StringTie	exon	17187935	17188045	1000	+	.	gene_id "MSTRG.87671"; transcript_id "MSTRG.87671.215"; exon_number "15";
chr19	StringTie	exon	17191097	17191219	1000	+	.	gene_id "MSTRG.87671"; transcript_id "MSTRG.87671.215"; exon_number "16";
chr19	StringTie	exon	17192746	17193062	1000	+	.	gene_id "MSTRG.87671"; transcript_id "MSTRG.87671.215"; exon_number "17";
chr19	StringTie	exon	17194556	17195473	1000	+	.	gene_id "MSTRG.87671"; transcript_id "MSTRG.87671.215"; exon_number "18";
chr19	StringTie	exon	17197792	17197858	1000	+	.	gene_id "MSTRG.87671"; transcript_id "MSTRG.87671.215"; exon_number "19";
chr19	StringTie	exon	17198184	17198308	1000	+	.	gene_id "MSTRG.87671"; transcript_id "MSTRG.87671.215"; exon_number "20";
chr19	StringTie	exon	17200293	17200426	1000	+	.	gene_id "MSTRG.87671"; transcript_id "MSTRG.87671.215"; exon_number "21";
chr19	StringTie	exon	17200639	17200829	1000	+	.	gene_id "MSTRG.87671"; transcript_id "MSTRG.87671.215"; exon_number "22";
chr19	StringTie	exon	17201926	17202024	1000	+	.	gene_id "MSTRG.87671"; transcript_id "MSTRG.87671.215"; exon_number "23";
chr19	StringTie	exon	17202130	17202303	1000	+	.	gene_id "MSTRG.87671"; transcript_id "MSTRG.87671.215"; exon_number "24";
chr19	StringTie	exon	17202842	17202883	1000	+	.	gene_id "MSTRG.87671"; transcript_id "MSTRG.87671.215"; exon_number "25";
chr19	StringTie	exon	17203147	17203258	1000	+	.	gene_id "MSTRG.87671"; transcript_id "MSTRG.87671.215"; exon_number "26";
chr19	StringTie	exon	17205263	17205336	1000	+	.	gene_id "MSTRG.87671"; transcript_id "MSTRG.87671.215"; exon_number "27";
chr19	StringTie	exon	17205960	17206152	1000	+	.	gene_id "MSTRG.87671"; transcript_id "MSTRG.87671.215"; exon_number "28";
chr19	StringTie	exon	17206248	17206376	1000	+	.	gene_id "MSTRG.87671"; transcript_id "MSTRG.87671.215"; exon_number "29";
chr19	StringTie	exon	17206679	17206784	1000	+	.	gene_id "MSTRG.87671"; transcript_id "MSTRG.87671.215"; exon_number "30";
chr19	StringTie	exon	17207113	17207244	1000	+	.	gene_id "MSTRG.87671"; transcript_id "MSTRG.87671.215"; exon_number "31";
chr19	StringTie	exon	17209586	17209709	1000	+	.	gene_id "MSTRG.87671"; transcript_id "MSTRG.87671.215"; exon_number "32";
chr19	StringTie	exon	17210333	17210380	1000	+	.	gene_id "MSTRG.87671"; transcript_id "MSTRG.87671.215"; exon_number "33";
chr19	StringTie	exon	17210715	17210848	1000	+	.	gene_id "MSTRG.87671"; transcript_id "MSTRG.87671.215"; exon_number "34";
chr19	StringTie	exon	17211647	17211774	1000	+	.	gene_id "MSTRG.87671"; transcript_id "MSTRG.87671.215"; exon_number "35";
chr19	StringTie	exon	17211895	17213290	1000	+	.	gene_id "MSTRG.87671"; transcript_id "MSTRG.87671.215"; exon_number "36";
chr19	StringTie	transcript	17145398	17213289	1000	+	.	gene_id "MSTRG.87671"; transcript_id "MSTRG.87671.216";
chr19	StringTie	exon	17145398	17145491	1000	+	.	gene_id "MSTRG.87671"; transcript_id "MSTRG.87671.216"; exon_number "1";
chr19	StringTie	exon	17152644	17152706	1000	+	.	gene_id "MSTRG.87671"; transcript_id "MSTRG.87671.216"; exon_number "2";
chr19	StringTie	exon	17153967	17154066	1000	+	.	gene_id "MSTRG.87671"; transcript_id "MSTRG.87671.216"; exon_number "3";
chr19	StringTie	exon	17154315	17154415	1000	+	.	gene_id "MSTRG.87671"; transcript_id "MSTRG.87671.216"; exon_number "4";
chr19	StringTie	exon	17156909	17157038	1000	+	.	gene_id "MSTRG.87671"; transcript_id "MSTRG.87671.216"; exon_number "5";
chr19	StringTie	exon	17159395	17159484	1000	+	.	gene_id "MSTRG.87671"; transcript_id "MSTRG.87671.216"; exon_number "6";
chr19	StringTie	exon	17162350	17162466	1000	+	.	gene_id "MSTRG.87671"; transcript_id "MSTRG.87671.216"; exon_number "7";
chr19	StringTie	exon	17162988	17163122	1000	+	.	gene_id "MSTRG.87671"; transcript_id "MSTRG.87671.216"; exon_number "8";
chr19	StringTie	exon	17167943	17168064	1000	+	.	gene_id "MSTRG.87671"; transcript_id "MSTRG.87671.216"; exon_number "9";
chr19	StringTie	exon	17172336	17172477	1000	+	.	gene_id "MSTRG.87671"; transcript_id "MSTRG.87671.216"; exon_number "10";
chr19	StringTie	exon	17172759	17172963	1000	+	.	gene_id "MSTRG.87671"; transcript_id "MSTRG.87671.216"; exon_number "11";
chr19	StringTie	exon	17175663	17175741	1000	+	.	gene_id "MSTRG.87671"; transcript_id "MSTRG.87671.216"; exon_number "12";
chr19	StringTie	exon	17180927	17181040	1000	+	.	gene_id "MSTRG.87671"; transcript_id "MSTRG.87671.216"; exon_number "13";
chr19	StringTie	exon	17183835	17183868	1000	+	.	gene_id "MSTRG.87671"; transcript_id "MSTRG.87671.216"; exon_number "14";
chr19	StringTie	exon	17184865	17184987	1000	+	.	gene_id "MSTRG.87671"; transcript_id "MSTRG.87671.216"; exon_number "15";
chr19	StringTie	exon	17185921	17186001	1000	+	.	gene_id "MSTRG.87671"; transcript_id "MSTRG.87671.216"; exon_number "16";
chr19	StringTie	exon	17187935	17188045	1000	+	.	gene_id "MSTRG.87671"; transcript_id "MSTRG.87671.216"; exon_number "17";
chr19	StringTie	exon	17191097	17191219	1000	+	.	gene_id "MSTRG.87671"; transcript_id "MSTRG.87671.216"; exon_number "18";
chr19	StringTie	exon	17192746	17193062	1000	+	.	gene_id "MSTRG.87671"; transcript_id "MSTRG.87671.216"; exon_number "19";
chr19	StringTie	exon	17194556	17195473	1000	+	.	gene_id "MSTRG.87671"; transcript_id "MSTRG.87671.216"; exon_number "20";
chr19	StringTie	exon	17197792	17197858	1000	+	.	gene_id "MSTRG.87671"; transcript_id "MSTRG.87671.216"; exon_number "21";
chr19	StringTie	exon	17198184	17198308	1000	+	.	gene_id "MSTRG.87671"; transcript_id "MSTRG.87671.216"; exon_number "22";
chr19	StringTie	exon	17200293	17200426	1000	+	.	gene_id "MSTRG.87671"; transcript_id "MSTRG.87671.216"; exon_number "23";
chr19	StringTie	exon	17200639	17200829	1000	+	.	gene_id "MSTRG.87671"; transcript_id "MSTRG.87671.216"; exon_number "24";
chr19	StringTie	exon	17201926	17202024	1000	+	.	gene_id "MSTRG.87671"; transcript_id "MSTRG.87671.216"; exon_number "25";
chr19	StringTie	exon	17202130	17202303	1000	+	.	gene_id "MSTRG.87671"; transcript_id "MSTRG.87671.216"; exon_number "26";
chr19	StringTie	exon	17202845	17202883	1000	+	.	gene_id "MSTRG.87671"; transcript_id "MSTRG.87671.216"; exon_number "27";
chr19	StringTie	exon	17203147	17203258	1000	+	.	gene_id "MSTRG.87671"; transcript_id "MSTRG.87671.216"; exon_number "28";
chr19	StringTie	exon	17205263	17205336	1000	+	.	gene_id "MSTRG.87671"; transcript_id "MSTRG.87671.216"; exon_number "29";
chr19	StringTie	exon	17205960	17206152	1000	+	.	gene_id "MSTRG.87671"; transcript_id "MSTRG.87671.216"; exon_number "30";
chr19	StringTie	exon	17206248	17206376	1000	+	.	gene_id "MSTRG.87671"; transcript_id "MSTRG.87671.216"; exon_number "31";
chr19	StringTie	exon	17206679	17206784	1000	+	.	gene_id "MSTRG.87671"; transcript_id "MSTRG.87671.216"; exon_number "32";
chr19	StringTie	exon	17207113	17207244	1000	+	.	gene_id "MSTRG.87671"; transcript_id "MSTRG.87671.216"; exon_number "33";
chr19	StringTie	exon	17209586	17209709	1000	+	.	gene_id "MSTRG.87671"; transcript_id "MSTRG.87671.216"; exon_number "34";
chr19	StringTie	exon	17210333	17210380	1000	+	.	gene_id "MSTRG.87671"; transcript_id "MSTRG.87671.216"; exon_number "35";
chr19	StringTie	exon	17210715	17210848	1000	+	.	gene_id "MSTRG.87671"; transcript_id "MSTRG.87671.216"; exon_number "36";
chr19	StringTie	exon	17211647	17211786	1000	+	.	gene_id "MSTRG.87671"; transcript_id "MSTRG.87671.216"; exon_number "37";
chr19	StringTie	exon	17211895	17213289	1000	+	.	gene_id "MSTRG.87671"; transcript_id "MSTRG.87671.216"; exon_number "38";
chr19	StringTie	transcript	17148423	17213341	1000	+	.	gene_id "MSTRG.87671"; transcript_id "MSTRG.87671.217";
chr19	StringTie	exon	17148423	17148441	1000	+	.	gene_id "MSTRG.87671"; transcript_id "MSTRG.87671.217"; exon_number "1";
chr19	StringTie	exon	17152644	17152706	1000	+	.	gene_id "MSTRG.87671"; transcript_id "MSTRG.87671.217"; exon_number "2";
chr19	StringTie	exon	17153967	17154066	1000	+	.	gene_id "MSTRG.87671"; transcript_id "MSTRG.87671.217"; exon_number "3";
chr19	StringTie	exon	17154315	17154415	1000	+	.	gene_id "MSTRG.87671"; transcript_id "MSTRG.87671.217"; exon_number "4";
chr19	StringTie	exon	17156909	17157038	1000	+	.	gene_id "MSTRG.87671"; transcript_id "MSTRG.87671.217"; exon_number "5";
chr19	StringTie	exon	17159395	17159484	1000	+	.	gene_id "MSTRG.87671"; transcript_id "MSTRG.87671.217"; exon_number "6";
chr19	StringTie	exon	17162350	17162466	1000	+	.	gene_id "MSTRG.87671"; transcript_id "MSTRG.87671.217"; exon_number "7";
chr19	StringTie	exon	17162988	17163122	1000	+	.	gene_id "MSTRG.87671"; transcript_id "MSTRG.87671.217"; exon_number "8";
chr19	StringTie	exon	17167943	17168064	1000	+	.	gene_id "MSTRG.87671"; transcript_id "MSTRG.87671.217"; exon_number "9";
chr19	StringTie	exon	17172336	17172477	1000	+	.	gene_id "MSTRG.87671"; transcript_id "MSTRG.87671.217"; exon_number "10";
chr19	StringTie	exon	17172759	17172963	1000	+	.	gene_id "MSTRG.87671"; transcript_id "MSTRG.87671.217"; exon_number "11";
chr19	StringTie	exon	17175663	17175741	1000	+	.	gene_id "MSTRG.87671"; transcript_id "MSTRG.87671.217"; exon_number "12";
chr19	StringTie	exon	17177797	17177886	1000	+	.	gene_id "MSTRG.87671"; transcript_id "MSTRG.87671.217"; exon_number "13";
chr19	StringTie	exon	17180927	17181040	1000	+	.	gene_id "MSTRG.87671"; transcript_id "MSTRG.87671.217"; exon_number "14";
chr19	StringTie	exon	17183829	17184987	1000	+	.	gene_id "MSTRG.87671"; transcript_id "MSTRG.87671.217"; exon_number "15";
chr19	StringTie	exon	17185921	17186001	1000	+	.	gene_id "MSTRG.87671"; transcript_id "MSTRG.87671.217"; exon_number "16";
chr19	StringTie	exon	17187935	17188045	1000	+	.	gene_id "MSTRG.87671"; transcript_id "MSTRG.87671.217"; exon_number "17";
chr19	StringTie	exon	17191097	17191219	1000	+	.	gene_id "MSTRG.87671"; transcript_id "MSTRG.87671.217"; exon_number "18";
chr19	StringTie	exon	17192746	17193062	1000	+	.	gene_id "MSTRG.87671"; transcript_id "MSTRG.87671.217"; exon_number "19";
chr19	StringTie	exon	17194556	17195473	1000	+	.	gene_id "MSTRG.87671"; transcript_id "MSTRG.87671.217"; exon_number "20";
chr19	StringTie	exon	17197792	17197858	1000	+	.	gene_id "MSTRG.87671"; transcript_id "MSTRG.87671.217"; exon_number "21";
chr19	StringTie	exon	17198184	17198308	1000	+	.	gene_id "MSTRG.87671"; transcript_id "MSTRG.87671.217"; exon_number "22";
chr19	StringTie	exon	17200293	17200426	1000	+	.	gene_id "MSTRG.87671"; transcript_id "MSTRG.87671.217"; exon_number "23";
chr19	StringTie	exon	17200639	17200829	1000	+	.	gene_id "MSTRG.87671"; transcript_id "MSTRG.87671.217"; exon_number "24";
chr19	StringTie	exon	17201926	17202024	1000	+	.	gene_id "MSTRG.87671"; transcript_id "MSTRG.87671.217"; exon_number "25";
chr19	StringTie	exon	17202130	17202303	1000	+	.	gene_id "MSTRG.87671"; transcript_id "MSTRG.87671.217"; exon_number "26";
chr19	StringTie	exon	17202842	17202883	1000	+	.	gene_id "MSTRG.87671"; transcript_id "MSTRG.87671.217"; exon_number "27";
chr19	StringTie	exon	17203147	17203258	1000	+	.	gene_id "MSTRG.87671"; transcript_id "MSTRG.87671.217"; exon_number "28";
chr19	StringTie	exon	17205263	17205336	1000	+	.	gene_id "MSTRG.87671"; transcript_id "MSTRG.87671.217"; exon_number "29";
chr19	StringTie	exon	17205960	17206152	1000	+	.	gene_id "MSTRG.87671"; transcript_id "MSTRG.87671.217"; exon_number "30";
chr19	StringTie	exon	17206248	17206376	1000	+	.	gene_id "MSTRG.87671"; transcript_id "MSTRG.87671.217"; exon_number "31";
chr19	StringTie	exon	17206679	17206784	1000	+	.	gene_id "MSTRG.87671"; transcript_id "MSTRG.87671.217"; exon_number "32";
chr19	StringTie	exon	17207113	17207244	1000	+	.	gene_id "MSTRG.87671"; transcript_id "MSTRG.87671.217"; exon_number "33";
chr19	StringTie	exon	17209586	17209709	1000	+	.	gene_id "MSTRG.87671"; transcript_id "MSTRG.87671.217"; exon_number "34";
chr19	StringTie	exon	17210715	17210848	1000	+	.	gene_id "MSTRG.87671"; transcript_id "MSTRG.87671.217"; exon_number "35";
chr19	StringTie	exon	17211647	17213341	1000	+	.	gene_id "MSTRG.87671"; transcript_id "MSTRG.87671.217"; exon_number "36";
chr19	StringTie	transcript	17162348	17219834	1000	+	.	gene_id "MSTRG.87671"; transcript_id "MSTRG.87671.218";
chr19	StringTie	exon	17162348	17162466	1000	+	.	gene_id "MSTRG.87671"; transcript_id "MSTRG.87671.218"; exon_number "1";
chr19	StringTie	exon	17162988	17163122	1000	+	.	gene_id "MSTRG.87671"; transcript_id "MSTRG.87671.218"; exon_number "2";
chr19	StringTie	exon	17167943	17168064	1000	+	.	gene_id "MSTRG.87671"; transcript_id "MSTRG.87671.218"; exon_number "3";
chr19	StringTie	exon	17172336	17172477	1000	+	.	gene_id "MSTRG.87671"; transcript_id "MSTRG.87671.218"; exon_number "4";
chr19	StringTie	exon	17172759	17172963	1000	+	.	gene_id "MSTRG.87671"; transcript_id "MSTRG.87671.218"; exon_number "5";
chr19	StringTie	exon	17175663	17175741	1000	+	.	gene_id "MSTRG.87671"; transcript_id "MSTRG.87671.218"; exon_number "6";
chr19	StringTie	exon	17180927	17181040	1000	+	.	gene_id "MSTRG.87671"; transcript_id "MSTRG.87671.218"; exon_number "7";
chr19	StringTie	exon	17183829	17183868	1000	+	.	gene_id "MSTRG.87671"; transcript_id "MSTRG.87671.218"; exon_number "8";
chr19	StringTie	exon	17184865	17184987	1000	+	.	gene_id "MSTRG.87671"; transcript_id "MSTRG.87671.218"; exon_number "9";
chr19	StringTie	exon	17185921	17186001	1000	+	.	gene_id "MSTRG.87671"; transcript_id "MSTRG.87671.218"; exon_number "10";
chr19	StringTie	exon	17187935	17188045	1000	+	.	gene_id "MSTRG.87671"; transcript_id "MSTRG.87671.218"; exon_number "11";
chr19	StringTie	exon	17191097	17191219	1000	+	.	gene_id "MSTRG.87671"; transcript_id "MSTRG.87671.218"; exon_number "12";
chr19	StringTie	exon	17192746	17193062	1000	+	.	gene_id "MSTRG.87671"; transcript_id "MSTRG.87671.218"; exon_number "13";
chr19	StringTie	exon	17194556	17195473	1000	+	.	gene_id "MSTRG.87671"; transcript_id "MSTRG.87671.218"; exon_number "14";
chr19	StringTie	exon	17197792	17197858	1000	+	.	gene_id "MSTRG.87671"; transcript_id "MSTRG.87671.218"; exon_number "15";
chr19	StringTie	exon	17198184	17198308	1000	+	.	gene_id "MSTRG.87671"; transcript_id "MSTRG.87671.218"; exon_number "16";
chr19	StringTie	exon	17200293	17200426	1000	+	.	gene_id "MSTRG.87671"; transcript_id "MSTRG.87671.218"; exon_number "17";
chr19	StringTie	exon	17200639	17200829	1000	+	.	gene_id "MSTRG.87671"; transcript_id "MSTRG.87671.218"; exon_number "18";
chr19	StringTie	exon	17201926	17202024	1000	+	.	gene_id "MSTRG.87671"; transcript_id "MSTRG.87671.218"; exon_number "19";
chr19	StringTie	exon	17202130	17202303	1000	+	.	gene_id "MSTRG.87671"; transcript_id "MSTRG.87671.218"; exon_number "20";
chr19	StringTie	exon	17202842	17202883	1000	+	.	gene_id "MSTRG.87671"; transcript_id "MSTRG.87671.218"; exon_number "21";
chr19	StringTie	exon	17203147	17203258	1000	+	.	gene_id "MSTRG.87671"; transcript_id "MSTRG.87671.218"; exon_number "22";
chr19	StringTie	exon	17205263	17205336	1000	+	.	gene_id "MSTRG.87671"; transcript_id "MSTRG.87671.218"; exon_number "23";
chr19	StringTie	exon	17205960	17206152	1000	+	.	gene_id "MSTRG.87671"; transcript_id "MSTRG.87671.218"; exon_number "24";
chr19	StringTie	exon	17206248	17206376	1000	+	.	gene_id "MSTRG.87671"; transcript_id "MSTRG.87671.218"; exon_number "25";
chr19	StringTie	exon	17206679	17206784	1000	+	.	gene_id "MSTRG.87671"; transcript_id "MSTRG.87671.218"; exon_number "26";
chr19	StringTie	exon	17207113	17207244	1000	+	.	gene_id "MSTRG.87671"; transcript_id "MSTRG.87671.218"; exon_number "27";
chr19	StringTie	exon	17209586	17209709	1000	+	.	gene_id "MSTRG.87671"; transcript_id "MSTRG.87671.218"; exon_number "28";
chr19	StringTie	exon	17210715	17210848	1000	+	.	gene_id "MSTRG.87671"; transcript_id "MSTRG.87671.218"; exon_number "29";
chr19	StringTie	exon	17211647	17211786	1000	+	.	gene_id "MSTRG.87671"; transcript_id "MSTRG.87671.218"; exon_number "30";
chr19	StringTie	exon	17214460	17214616	1000	+	.	gene_id "MSTRG.87671"; transcript_id "MSTRG.87671.218"; exon_number "31";
chr19	StringTie	exon	17214702	17215507	1000	+	.	gene_id "MSTRG.87671"; transcript_id "MSTRG.87671.218"; exon_number "32";
chr19	StringTie	exon	17215802	17215851	1000	+	.	gene_id "MSTRG.87671"; transcript_id "MSTRG.87671.218"; exon_number "33";
chr19	StringTie	exon	17215992	17216070	1000	+	.	gene_id "MSTRG.87671"; transcript_id "MSTRG.87671.218"; exon_number "34";
chr19	StringTie	exon	17216169	17216321	1000	+	.	gene_id "MSTRG.87671"; transcript_id "MSTRG.87671.218"; exon_number "35";
chr19	StringTie	exon	17217453	17217462	1000	+	.	gene_id "MSTRG.87671"; transcript_id "MSTRG.87671.218"; exon_number "36";
chr19	StringTie	exon	17218364	17218391	1000	+	.	gene_id "MSTRG.87671"; transcript_id "MSTRG.87671.218"; exon_number "37";
chr19	StringTie	exon	17219213	17219387	1000	+	.	gene_id "MSTRG.87671"; transcript_id "MSTRG.87671.218"; exon_number "38";
chr19	StringTie	exon	17219631	17219834	1000	+	.	gene_id "MSTRG.87671"; transcript_id "MSTRG.87671.218"; exon_number "39";
chr19	StringTie	transcript	17075813	17111368	1000	+	.	gene_id "MSTRG.87671"; transcript_id "MSTRG.87671.22";
chr19	StringTie	exon	17075813	17075874	1000	+	.	gene_id "MSTRG.87671"; transcript_id "MSTRG.87671.22"; exon_number "1";
chr19	StringTie	exon	17101660	17102557	1000	+	.	gene_id "MSTRG.87671"; transcript_id "MSTRG.87671.22"; exon_number "2";
chr19	StringTie	exon	17110667	17111368	1000	+	.	gene_id "MSTRG.87671"; transcript_id "MSTRG.87671.22"; exon_number "3";
chr19	StringTie	transcript	17175642	17213363	1000	+	.	gene_id "MSTRG.87671"; transcript_id "MSTRG.87671.222";
chr19	StringTie	exon	17175642	17175741	1000	+	.	gene_id "MSTRG.87671"; transcript_id "MSTRG.87671.222"; exon_number "1";
chr19	StringTie	exon	17177797	17177886	1000	+	.	gene_id "MSTRG.87671"; transcript_id "MSTRG.87671.222"; exon_number "2";
chr19	StringTie	exon	17180927	17184987	1000	+	.	gene_id "MSTRG.87671"; transcript_id "MSTRG.87671.222"; exon_number "3";
chr19	StringTie	exon	17185921	17186001	1000	+	.	gene_id "MSTRG.87671"; transcript_id "MSTRG.87671.222"; exon_number "4";
chr19	StringTie	exon	17187935	17188045	1000	+	.	gene_id "MSTRG.87671"; transcript_id "MSTRG.87671.222"; exon_number "5";
chr19	StringTie	exon	17191097	17191219	1000	+	.	gene_id "MSTRG.87671"; transcript_id "MSTRG.87671.222"; exon_number "6";
chr19	StringTie	exon	17192746	17193062	1000	+	.	gene_id "MSTRG.87671"; transcript_id "MSTRG.87671.222"; exon_number "7";
chr19	StringTie	exon	17194556	17195473	1000	+	.	gene_id "MSTRG.87671"; transcript_id "MSTRG.87671.222"; exon_number "8";
chr19	StringTie	exon	17197792	17197858	1000	+	.	gene_id "MSTRG.87671"; transcript_id "MSTRG.87671.222"; exon_number "9";
chr19	StringTie	exon	17198184	17198308	1000	+	.	gene_id "MSTRG.87671"; transcript_id "MSTRG.87671.222"; exon_number "10";
chr19	StringTie	exon	17200293	17200426	1000	+	.	gene_id "MSTRG.87671"; transcript_id "MSTRG.87671.222"; exon_number "11";
chr19	StringTie	exon	17200639	17200829	1000	+	.	gene_id "MSTRG.87671"; transcript_id "MSTRG.87671.222"; exon_number "12";
chr19	StringTie	exon	17201926	17202024	1000	+	.	gene_id "MSTRG.87671"; transcript_id "MSTRG.87671.222"; exon_number "13";
chr19	StringTie	exon	17202130	17202303	1000	+	.	gene_id "MSTRG.87671"; transcript_id "MSTRG.87671.222"; exon_number "14";
chr19	StringTie	exon	17202842	17203258	1000	+	.	gene_id "MSTRG.87671"; transcript_id "MSTRG.87671.222"; exon_number "15";
chr19	StringTie	exon	17205263	17205336	1000	+	.	gene_id "MSTRG.87671"; transcript_id "MSTRG.87671.222"; exon_number "16";
chr19	StringTie	exon	17205960	17206152	1000	+	.	gene_id "MSTRG.87671"; transcript_id "MSTRG.87671.222"; exon_number "17";
chr19	StringTie	exon	17206248	17206376	1000	+	.	gene_id "MSTRG.87671"; transcript_id "MSTRG.87671.222"; exon_number "18";
chr19	StringTie	exon	17206679	17206784	1000	+	.	gene_id "MSTRG.87671"; transcript_id "MSTRG.87671.222"; exon_number "19";
chr19	StringTie	exon	17207113	17207244	1000	+	.	gene_id "MSTRG.87671"; transcript_id "MSTRG.87671.222"; exon_number "20";
chr19	StringTie	exon	17209586	17209709	1000	+	.	gene_id "MSTRG.87671"; transcript_id "MSTRG.87671.222"; exon_number "21";
chr19	StringTie	exon	17210715	17210848	1000	+	.	gene_id "MSTRG.87671"; transcript_id "MSTRG.87671.222"; exon_number "22";
chr19	StringTie	exon	17211647	17211786	1000	+	.	gene_id "MSTRG.87671"; transcript_id "MSTRG.87671.222"; exon_number "23";
chr19	StringTie	exon	17211895	17213363	1000	+	.	gene_id "MSTRG.87671"; transcript_id "MSTRG.87671.222"; exon_number "24";
chr19	StringTie	transcript	17198118	17213355	1000	+	.	gene_id "MSTRG.87671"; transcript_id "MSTRG.87671.226";
chr19	StringTie	exon	17198118	17198308	1000	+	.	gene_id "MSTRG.87671"; transcript_id "MSTRG.87671.226"; exon_number "1";
chr19	StringTie	exon	17200293	17200426	1000	+	.	gene_id "MSTRG.87671"; transcript_id "MSTRG.87671.226"; exon_number "2";
chr19	StringTie	exon	17200639	17200829	1000	+	.	gene_id "MSTRG.87671"; transcript_id "MSTRG.87671.226"; exon_number "3";
chr19	StringTie	exon	17201926	17202024	1000	+	.	gene_id "MSTRG.87671"; transcript_id "MSTRG.87671.226"; exon_number "4";
chr19	StringTie	exon	17202130	17202303	1000	+	.	gene_id "MSTRG.87671"; transcript_id "MSTRG.87671.226"; exon_number "5";
chr19	StringTie	exon	17202845	17202883	1000	+	.	gene_id "MSTRG.87671"; transcript_id "MSTRG.87671.226"; exon_number "6";
chr19	StringTie	exon	17206679	17207244	1000	+	.	gene_id "MSTRG.87671"; transcript_id "MSTRG.87671.226"; exon_number "7";
chr19	StringTie	exon	17209586	17209709	1000	+	.	gene_id "MSTRG.87671"; transcript_id "MSTRG.87671.226"; exon_number "8";
chr19	StringTie	exon	17210715	17210848	1000	+	.	gene_id "MSTRG.87671"; transcript_id "MSTRG.87671.226"; exon_number "9";
chr19	StringTie	exon	17211647	17213355	1000	+	.	gene_id "MSTRG.87671"; transcript_id "MSTRG.87671.226"; exon_number "10";
chr19	StringTie	transcript	17202130	17213295	1000	+	.	gene_id "MSTRG.87671"; transcript_id "MSTRG.87671.229";
chr19	StringTie	exon	17202130	17202303	1000	+	.	gene_id "MSTRG.87671"; transcript_id "MSTRG.87671.229"; exon_number "1";
chr19	StringTie	exon	17202842	17202883	1000	+	.	gene_id "MSTRG.87671"; transcript_id "MSTRG.87671.229"; exon_number "2";
chr19	StringTie	exon	17203147	17203258	1000	+	.	gene_id "MSTRG.87671"; transcript_id "MSTRG.87671.229"; exon_number "3";
chr19	StringTie	exon	17205263	17205336	1000	+	.	gene_id "MSTRG.87671"; transcript_id "MSTRG.87671.229"; exon_number "4";
chr19	StringTie	exon	17206007	17206152	1000	+	.	gene_id "MSTRG.87671"; transcript_id "MSTRG.87671.229"; exon_number "5";
chr19	StringTie	exon	17206248	17206376	1000	+	.	gene_id "MSTRG.87671"; transcript_id "MSTRG.87671.229"; exon_number "6";
chr19	StringTie	exon	17206679	17206784	1000	+	.	gene_id "MSTRG.87671"; transcript_id "MSTRG.87671.229"; exon_number "7";
chr19	StringTie	exon	17207113	17207244	1000	+	.	gene_id "MSTRG.87671"; transcript_id "MSTRG.87671.229"; exon_number "8";
chr19	StringTie	exon	17209586	17209709	1000	+	.	gene_id "MSTRG.87671"; transcript_id "MSTRG.87671.229"; exon_number "9";
chr19	StringTie	exon	17210333	17210848	1000	+	.	gene_id "MSTRG.87671"; transcript_id "MSTRG.87671.229"; exon_number "10";
chr19	StringTie	exon	17211647	17213295	1000	+	.	gene_id "MSTRG.87671"; transcript_id "MSTRG.87671.229"; exon_number "11";
chr19	StringTie	transcript	17075822	17106369	1000	+	.	gene_id "MSTRG.87671"; transcript_id "MSTRG.87671.23";
chr19	StringTie	exon	17075822	17075874	1000	+	.	gene_id "MSTRG.87671"; transcript_id "MSTRG.87671.23"; exon_number "1";
chr19	StringTie	exon	17101222	17101320	1000	+	.	gene_id "MSTRG.87671"; transcript_id "MSTRG.87671.23"; exon_number "2";
chr19	StringTie	exon	17101666	17102557	1000	+	.	gene_id "MSTRG.87671"; transcript_id "MSTRG.87671.23"; exon_number "3";
chr19	StringTie	exon	17106028	17106369	1000	+	.	gene_id "MSTRG.87671"; transcript_id "MSTRG.87671.23"; exon_number "4";
chr19	StringTie	transcript	17202870	17213410	1000	+	.	gene_id "MSTRG.87671"; transcript_id "MSTRG.87671.230";
chr19	StringTie	exon	17202870	17203004	1000	+	.	gene_id "MSTRG.87671"; transcript_id "MSTRG.87671.230"; exon_number "1";
chr19	StringTie	exon	17203147	17203258	1000	+	.	gene_id "MSTRG.87671"; transcript_id "MSTRG.87671.230"; exon_number "2";
chr19	StringTie	exon	17205263	17205336	1000	+	.	gene_id "MSTRG.87671"; transcript_id "MSTRG.87671.230"; exon_number "3";
chr19	StringTie	exon	17205960	17206152	1000	+	.	gene_id "MSTRG.87671"; transcript_id "MSTRG.87671.230"; exon_number "4";
chr19	StringTie	exon	17206248	17206376	1000	+	.	gene_id "MSTRG.87671"; transcript_id "MSTRG.87671.230"; exon_number "5";
chr19	StringTie	exon	17206679	17206784	1000	+	.	gene_id "MSTRG.87671"; transcript_id "MSTRG.87671.230"; exon_number "6";
chr19	StringTie	exon	17207113	17207244	1000	+	.	gene_id "MSTRG.87671"; transcript_id "MSTRG.87671.230"; exon_number "7";
chr19	StringTie	exon	17209586	17209709	1000	+	.	gene_id "MSTRG.87671"; transcript_id "MSTRG.87671.230"; exon_number "8";
chr19	StringTie	exon	17210715	17210848	1000	+	.	gene_id "MSTRG.87671"; transcript_id "MSTRG.87671.230"; exon_number "9";
chr19	StringTie	exon	17211647	17213410	1000	+	.	gene_id "MSTRG.87671"; transcript_id "MSTRG.87671.230"; exon_number "10";
chr19	StringTie	transcript	17202870	17219840	1000	+	.	gene_id "MSTRG.87671"; transcript_id "MSTRG.87671.231";
chr19	StringTie	exon	17202870	17203004	1000	+	.	gene_id "MSTRG.87671"; transcript_id "MSTRG.87671.231"; exon_number "1";
chr19	StringTie	exon	17203147	17203258	1000	+	.	gene_id "MSTRG.87671"; transcript_id "MSTRG.87671.231"; exon_number "2";
chr19	StringTie	exon	17205263	17205336	1000	+	.	gene_id "MSTRG.87671"; transcript_id "MSTRG.87671.231"; exon_number "3";
chr19	StringTie	exon	17205960	17206152	1000	+	.	gene_id "MSTRG.87671"; transcript_id "MSTRG.87671.231"; exon_number "4";
chr19	StringTie	exon	17206248	17206376	1000	+	.	gene_id "MSTRG.87671"; transcript_id "MSTRG.87671.231"; exon_number "5";
chr19	StringTie	exon	17206679	17206784	1000	+	.	gene_id "MSTRG.87671"; transcript_id "MSTRG.87671.231"; exon_number "6";
chr19	StringTie	exon	17207113	17207244	1000	+	.	gene_id "MSTRG.87671"; transcript_id "MSTRG.87671.231"; exon_number "7";
chr19	StringTie	exon	17209586	17210848	1000	+	.	gene_id "MSTRG.87671"; transcript_id "MSTRG.87671.231"; exon_number "8";
chr19	StringTie	exon	17211647	17215507	1000	+	.	gene_id "MSTRG.87671"; transcript_id "MSTRG.87671.231"; exon_number "9";
chr19	StringTie	exon	17215802	17215851	1000	+	.	gene_id "MSTRG.87671"; transcript_id "MSTRG.87671.231"; exon_number "10";
chr19	StringTie	exon	17215992	17216070	1000	+	.	gene_id "MSTRG.87671"; transcript_id "MSTRG.87671.231"; exon_number "11";
chr19	StringTie	exon	17216169	17216321	1000	+	.	gene_id "MSTRG.87671"; transcript_id "MSTRG.87671.231"; exon_number "12";
chr19	StringTie	exon	17217453	17217462	1000	+	.	gene_id "MSTRG.87671"; transcript_id "MSTRG.87671.231"; exon_number "13";
chr19	StringTie	exon	17218364	17218391	1000	+	.	gene_id "MSTRG.87671"; transcript_id "MSTRG.87671.231"; exon_number "14";
chr19	StringTie	exon	17219213	17219387	1000	+	.	gene_id "MSTRG.87671"; transcript_id "MSTRG.87671.231"; exon_number "15";
chr19	StringTie	exon	17219631	17219840	1000	+	.	gene_id "MSTRG.87671"; transcript_id "MSTRG.87671.231"; exon_number "16";
chr19	StringTie	transcript	17202870	17213321	1000	+	.	gene_id "MSTRG.87671"; transcript_id "MSTRG.87671.232";
chr19	StringTie	exon	17202870	17203004	1000	+	.	gene_id "MSTRG.87671"; transcript_id "MSTRG.87671.232"; exon_number "1";
chr19	StringTie	exon	17203147	17203258	1000	+	.	gene_id "MSTRG.87671"; transcript_id "MSTRG.87671.232"; exon_number "2";
chr19	StringTie	exon	17205263	17205336	1000	+	.	gene_id "MSTRG.87671"; transcript_id "MSTRG.87671.232"; exon_number "3";
chr19	StringTie	exon	17205960	17206152	1000	+	.	gene_id "MSTRG.87671"; transcript_id "MSTRG.87671.232"; exon_number "4";
chr19	StringTie	exon	17206248	17206376	1000	+	.	gene_id "MSTRG.87671"; transcript_id "MSTRG.87671.232"; exon_number "5";
chr19	StringTie	exon	17206679	17206784	1000	+	.	gene_id "MSTRG.87671"; transcript_id "MSTRG.87671.232"; exon_number "6";
chr19	StringTie	exon	17207113	17207244	1000	+	.	gene_id "MSTRG.87671"; transcript_id "MSTRG.87671.232"; exon_number "7";
chr19	StringTie	exon	17209586	17209709	1000	+	.	gene_id "MSTRG.87671"; transcript_id "MSTRG.87671.232"; exon_number "8";
chr19	StringTie	exon	17210715	17210848	1000	+	.	gene_id "MSTRG.87671"; transcript_id "MSTRG.87671.232"; exon_number "9";
chr19	StringTie	exon	17211647	17211786	1000	+	.	gene_id "MSTRG.87671"; transcript_id "MSTRG.87671.232"; exon_number "10";
chr19	StringTie	exon	17211895	17213321	1000	+	.	gene_id "MSTRG.87671"; transcript_id "MSTRG.87671.232"; exon_number "11";
chr19	StringTie	transcript	17206774	17219898	1000	+	.	gene_id "MSTRG.87671"; transcript_id "MSTRG.87671.235";
chr19	StringTie	exon	17206774	17206784	1000	+	.	gene_id "MSTRG.87671"; transcript_id "MSTRG.87671.235"; exon_number "1";
chr19	StringTie	exon	17207113	17207244	1000	+	.	gene_id "MSTRG.87671"; transcript_id "MSTRG.87671.235"; exon_number "2";
chr19	StringTie	exon	17209586	17209709	1000	+	.	gene_id "MSTRG.87671"; transcript_id "MSTRG.87671.235"; exon_number "3";
chr19	StringTie	exon	17210333	17210380	1000	+	.	gene_id "MSTRG.87671"; transcript_id "MSTRG.87671.235"; exon_number "4";
chr19	StringTie	exon	17210715	17210852	1000	+	.	gene_id "MSTRG.87671"; transcript_id "MSTRG.87671.235"; exon_number "5";
chr19	StringTie	exon	17211651	17211774	1000	+	.	gene_id "MSTRG.87671"; transcript_id "MSTRG.87671.235"; exon_number "6";
chr19	StringTie	exon	17214460	17214616	1000	+	.	gene_id "MSTRG.87671"; transcript_id "MSTRG.87671.235"; exon_number "7";
chr19	StringTie	exon	17214725	17215507	1000	+	.	gene_id "MSTRG.87671"; transcript_id "MSTRG.87671.235"; exon_number "8";
chr19	StringTie	exon	17215802	17215851	1000	+	.	gene_id "MSTRG.87671"; transcript_id "MSTRG.87671.235"; exon_number "9";
chr19	StringTie	exon	17215992	17216070	1000	+	.	gene_id "MSTRG.87671"; transcript_id "MSTRG.87671.235"; exon_number "10";
chr19	StringTie	exon	17216169	17216321	1000	+	.	gene_id "MSTRG.87671"; transcript_id "MSTRG.87671.235"; exon_number "11";
chr19	StringTie	exon	17217453	17217462	1000	+	.	gene_id "MSTRG.87671"; transcript_id "MSTRG.87671.235"; exon_number "12";
chr19	StringTie	exon	17218364	17218391	1000	+	.	gene_id "MSTRG.87671"; transcript_id "MSTRG.87671.235"; exon_number "13";
chr19	StringTie	exon	17219213	17219387	1000	+	.	gene_id "MSTRG.87671"; transcript_id "MSTRG.87671.235"; exon_number "14";
chr19	StringTie	exon	17219631	17219898	1000	+	.	gene_id "MSTRG.87671"; transcript_id "MSTRG.87671.235"; exon_number "15";
chr19	StringTie	transcript	17207213	17219841	1000	+	.	gene_id "MSTRG.87671"; transcript_id "MSTRG.87671.237";
chr19	StringTie	exon	17207213	17207244	1000	+	.	gene_id "MSTRG.87671"; transcript_id "MSTRG.87671.237"; exon_number "1";
chr19	StringTie	exon	17209586	17209709	1000	+	.	gene_id "MSTRG.87671"; transcript_id "MSTRG.87671.237"; exon_number "2";
chr19	StringTie	exon	17210333	17210380	1000	+	.	gene_id "MSTRG.87671"; transcript_id "MSTRG.87671.237"; exon_number "3";
chr19	StringTie	exon	17210715	17210852	1000	+	.	gene_id "MSTRG.87671"; transcript_id "MSTRG.87671.237"; exon_number "4";
chr19	StringTie	exon	17211651	17211774	1000	+	.	gene_id "MSTRG.87671"; transcript_id "MSTRG.87671.237"; exon_number "5";
chr19	StringTie	exon	17214460	17214616	1000	+	.	gene_id "MSTRG.87671"; transcript_id "MSTRG.87671.237"; exon_number "6";
chr19	StringTie	exon	17214729	17215507	1000	+	.	gene_id "MSTRG.87671"; transcript_id "MSTRG.87671.237"; exon_number "7";
chr19	StringTie	exon	17215802	17215851	1000	+	.	gene_id "MSTRG.87671"; transcript_id "MSTRG.87671.237"; exon_number "8";
chr19	StringTie	exon	17215992	17216070	1000	+	.	gene_id "MSTRG.87671"; transcript_id "MSTRG.87671.237"; exon_number "9";
chr19	StringTie	exon	17216169	17216316	1000	+	.	gene_id "MSTRG.87671"; transcript_id "MSTRG.87671.237"; exon_number "10";
chr19	StringTie	exon	17217453	17217462	1000	+	.	gene_id "MSTRG.87671"; transcript_id "MSTRG.87671.237"; exon_number "11";
chr19	StringTie	exon	17218364	17218391	1000	+	.	gene_id "MSTRG.87671"; transcript_id "MSTRG.87671.237"; exon_number "12";
chr19	StringTie	exon	17219213	17219387	1000	+	.	gene_id "MSTRG.87671"; transcript_id "MSTRG.87671.237"; exon_number "13";
chr19	StringTie	exon	17219631	17219841	1000	+	.	gene_id "MSTRG.87671"; transcript_id "MSTRG.87671.237"; exon_number "14";
chr19	StringTie	transcript	17207213	17219833	1000	+	.	gene_id "MSTRG.87671"; transcript_id "MSTRG.87671.238";
chr19	StringTie	exon	17207213	17207244	1000	+	.	gene_id "MSTRG.87671"; transcript_id "MSTRG.87671.238"; exon_number "1";
chr19	StringTie	exon	17209586	17209709	1000	+	.	gene_id "MSTRG.87671"; transcript_id "MSTRG.87671.238"; exon_number "2";
chr19	StringTie	exon	17210333	17210380	1000	+	.	gene_id "MSTRG.87671"; transcript_id "MSTRG.87671.238"; exon_number "3";
chr19	StringTie	exon	17210715	17210852	1000	+	.	gene_id "MSTRG.87671"; transcript_id "MSTRG.87671.238"; exon_number "4";
chr19	StringTie	exon	17211651	17211774	1000	+	.	gene_id "MSTRG.87671"; transcript_id "MSTRG.87671.238"; exon_number "5";
chr19	StringTie	exon	17214460	17214616	1000	+	.	gene_id "MSTRG.87671"; transcript_id "MSTRG.87671.238"; exon_number "6";
chr19	StringTie	exon	17214725	17214864	1000	+	.	gene_id "MSTRG.87671"; transcript_id "MSTRG.87671.238"; exon_number "7";
chr19	StringTie	exon	17215225	17215507	1000	+	.	gene_id "MSTRG.87671"; transcript_id "MSTRG.87671.238"; exon_number "8";
chr19	StringTie	exon	17215802	17215851	1000	+	.	gene_id "MSTRG.87671"; transcript_id "MSTRG.87671.238"; exon_number "9";
chr19	StringTie	exon	17215992	17216070	1000	+	.	gene_id "MSTRG.87671"; transcript_id "MSTRG.87671.238"; exon_number "10";
chr19	StringTie	exon	17216169	17216321	1000	+	.	gene_id "MSTRG.87671"; transcript_id "MSTRG.87671.238"; exon_number "11";
chr19	StringTie	exon	17217453	17217462	1000	+	.	gene_id "MSTRG.87671"; transcript_id "MSTRG.87671.238"; exon_number "12";
chr19	StringTie	exon	17218364	17218391	1000	+	.	gene_id "MSTRG.87671"; transcript_id "MSTRG.87671.238"; exon_number "13";
chr19	StringTie	exon	17219213	17219387	1000	+	.	gene_id "MSTRG.87671"; transcript_id "MSTRG.87671.238"; exon_number "14";
chr19	StringTie	exon	17219631	17219833	1000	+	.	gene_id "MSTRG.87671"; transcript_id "MSTRG.87671.238"; exon_number "15";
chr19	StringTie	transcript	17075830	17213350	1000	+	.	gene_id "MSTRG.87671"; transcript_id "MSTRG.87671.24";
chr19	StringTie	exon	17075830	17075874	1000	+	.	gene_id "MSTRG.87671"; transcript_id "MSTRG.87671.24"; exon_number "1";
chr19	StringTie	exon	17101660	17102557	1000	+	.	gene_id "MSTRG.87671"; transcript_id "MSTRG.87671.24"; exon_number "2";
chr19	StringTie	exon	17145397	17145491	1000	+	.	gene_id "MSTRG.87671"; transcript_id "MSTRG.87671.24"; exon_number "3";
chr19	StringTie	exon	17152644	17152706	1000	+	.	gene_id "MSTRG.87671"; transcript_id "MSTRG.87671.24"; exon_number "4";
chr19	StringTie	exon	17153967	17154066	1000	+	.	gene_id "MSTRG.87671"; transcript_id "MSTRG.87671.24"; exon_number "5";
chr19	StringTie	exon	17154315	17154415	1000	+	.	gene_id "MSTRG.87671"; transcript_id "MSTRG.87671.24"; exon_number "6";
chr19	StringTie	exon	17156909	17157038	1000	+	.	gene_id "MSTRG.87671"; transcript_id "MSTRG.87671.24"; exon_number "7";
chr19	StringTie	exon	17159395	17159484	1000	+	.	gene_id "MSTRG.87671"; transcript_id "MSTRG.87671.24"; exon_number "8";
chr19	StringTie	exon	17162350	17162466	1000	+	.	gene_id "MSTRG.87671"; transcript_id "MSTRG.87671.24"; exon_number "9";
chr19	StringTie	exon	17162988	17163122	1000	+	.	gene_id "MSTRG.87671"; transcript_id "MSTRG.87671.24"; exon_number "10";
chr19	StringTie	exon	17167943	17168064	1000	+	.	gene_id "MSTRG.87671"; transcript_id "MSTRG.87671.24"; exon_number "11";
chr19	StringTie	exon	17172336	17172477	1000	+	.	gene_id "MSTRG.87671"; transcript_id "MSTRG.87671.24"; exon_number "12";
chr19	StringTie	exon	17172759	17172963	1000	+	.	gene_id "MSTRG.87671"; transcript_id "MSTRG.87671.24"; exon_number "13";
chr19	StringTie	exon	17175663	17175741	1000	+	.	gene_id "MSTRG.87671"; transcript_id "MSTRG.87671.24"; exon_number "14";
chr19	StringTie	exon	17180927	17181040	1000	+	.	gene_id "MSTRG.87671"; transcript_id "MSTRG.87671.24"; exon_number "15";
chr19	StringTie	exon	17183829	17183868	1000	+	.	gene_id "MSTRG.87671"; transcript_id "MSTRG.87671.24"; exon_number "16";
chr19	StringTie	exon	17184865	17184987	1000	+	.	gene_id "MSTRG.87671"; transcript_id "MSTRG.87671.24"; exon_number "17";
chr19	StringTie	exon	17185921	17186001	1000	+	.	gene_id "MSTRG.87671"; transcript_id "MSTRG.87671.24"; exon_number "18";
chr19	StringTie	exon	17187935	17188045	1000	+	.	gene_id "MSTRG.87671"; transcript_id "MSTRG.87671.24"; exon_number "19";
chr19	StringTie	exon	17191097	17191219	1000	+	.	gene_id "MSTRG.87671"; transcript_id "MSTRG.87671.24"; exon_number "20";
chr19	StringTie	exon	17192746	17193062	1000	+	.	gene_id "MSTRG.87671"; transcript_id "MSTRG.87671.24"; exon_number "21";
chr19	StringTie	exon	17194556	17195473	1000	+	.	gene_id "MSTRG.87671"; transcript_id "MSTRG.87671.24"; exon_number "22";
chr19	StringTie	exon	17197792	17197858	1000	+	.	gene_id "MSTRG.87671"; transcript_id "MSTRG.87671.24"; exon_number "23";
chr19	StringTie	exon	17198184	17198308	1000	+	.	gene_id "MSTRG.87671"; transcript_id "MSTRG.87671.24"; exon_number "24";
chr19	StringTie	exon	17200293	17200426	1000	+	.	gene_id "MSTRG.87671"; transcript_id "MSTRG.87671.24"; exon_number "25";
chr19	StringTie	exon	17200639	17200829	1000	+	.	gene_id "MSTRG.87671"; transcript_id "MSTRG.87671.24"; exon_number "26";
chr19	StringTie	exon	17201926	17202024	1000	+	.	gene_id "MSTRG.87671"; transcript_id "MSTRG.87671.24"; exon_number "27";
chr19	StringTie	exon	17202130	17202303	1000	+	.	gene_id "MSTRG.87671"; transcript_id "MSTRG.87671.24"; exon_number "28";
chr19	StringTie	exon	17202845	17203258	1000	+	.	gene_id "MSTRG.87671"; transcript_id "MSTRG.87671.24"; exon_number "29";
chr19	StringTie	exon	17205263	17205336	1000	+	.	gene_id "MSTRG.87671"; transcript_id "MSTRG.87671.24"; exon_number "30";
chr19	StringTie	exon	17205960	17206152	1000	+	.	gene_id "MSTRG.87671"; transcript_id "MSTRG.87671.24"; exon_number "31";
chr19	StringTie	exon	17206248	17206376	1000	+	.	gene_id "MSTRG.87671"; transcript_id "MSTRG.87671.24"; exon_number "32";
chr19	StringTie	exon	17206679	17206784	1000	+	.	gene_id "MSTRG.87671"; transcript_id "MSTRG.87671.24"; exon_number "33";
chr19	StringTie	exon	17207113	17207244	1000	+	.	gene_id "MSTRG.87671"; transcript_id "MSTRG.87671.24"; exon_number "34";
chr19	StringTie	exon	17209586	17209709	1000	+	.	gene_id "MSTRG.87671"; transcript_id "MSTRG.87671.24"; exon_number "35";
chr19	StringTie	exon	17210333	17210380	1000	+	.	gene_id "MSTRG.87671"; transcript_id "MSTRG.87671.24"; exon_number "36";
chr19	StringTie	exon	17210715	17210848	1000	+	.	gene_id "MSTRG.87671"; transcript_id "MSTRG.87671.24"; exon_number "37";
chr19	StringTie	exon	17211647	17211774	1000	+	.	gene_id "MSTRG.87671"; transcript_id "MSTRG.87671.24"; exon_number "38";
chr19	StringTie	exon	17211895	17213350	1000	+	.	gene_id "MSTRG.87671"; transcript_id "MSTRG.87671.24"; exon_number "39";
chr19	StringTie	transcript	17215354	17219840	1000	+	.	gene_id "MSTRG.87671"; transcript_id "MSTRG.87671.243";
chr19	StringTie	exon	17215354	17215507	1000	+	.	gene_id "MSTRG.87671"; transcript_id "MSTRG.87671.243"; exon_number "1";
chr19	StringTie	exon	17215802	17215851	1000	+	.	gene_id "MSTRG.87671"; transcript_id "MSTRG.87671.243"; exon_number "2";
chr19	StringTie	exon	17215992	17216070	1000	+	.	gene_id "MSTRG.87671"; transcript_id "MSTRG.87671.243"; exon_number "3";
chr19	StringTie	exon	17216169	17216321	1000	+	.	gene_id "MSTRG.87671"; transcript_id "MSTRG.87671.243"; exon_number "4";
chr19	StringTie	exon	17219631	17219840	1000	+	.	gene_id "MSTRG.87671"; transcript_id "MSTRG.87671.243"; exon_number "5";
chr19	StringTie	transcript	17215355	17219832	1000	+	.	gene_id "MSTRG.87671"; transcript_id "MSTRG.87671.244";
chr19	StringTie	exon	17215355	17215507	1000	+	.	gene_id "MSTRG.87671"; transcript_id "MSTRG.87671.244"; exon_number "1";
chr19	StringTie	exon	17215802	17215851	1000	+	.	gene_id "MSTRG.87671"; transcript_id "MSTRG.87671.244"; exon_number "2";
chr19	StringTie	exon	17215992	17216070	1000	+	.	gene_id "MSTRG.87671"; transcript_id "MSTRG.87671.244"; exon_number "3";
chr19	StringTie	exon	17216169	17216321	1000	+	.	gene_id "MSTRG.87671"; transcript_id "MSTRG.87671.244"; exon_number "4";
chr19	StringTie	exon	17217453	17217462	1000	+	.	gene_id "MSTRG.87671"; transcript_id "MSTRG.87671.244"; exon_number "5";
chr19	StringTie	exon	17218364	17218391	1000	+	.	gene_id "MSTRG.87671"; transcript_id "MSTRG.87671.244"; exon_number "6";
chr19	StringTie	exon	17219213	17219387	1000	+	.	gene_id "MSTRG.87671"; transcript_id "MSTRG.87671.244"; exon_number "7";
chr19	StringTie	exon	17219664	17219832	1000	+	.	gene_id "MSTRG.87671"; transcript_id "MSTRG.87671.244"; exon_number "8";
chr19	StringTie	transcript	17075845	17105324	1000	+	.	gene_id "MSTRG.87671"; transcript_id "MSTRG.87671.25";
chr19	StringTie	exon	17075845	17075874	1000	+	.	gene_id "MSTRG.87671"; transcript_id "MSTRG.87671.25"; exon_number "1";
chr19	StringTie	exon	17101660	17102557	1000	+	.	gene_id "MSTRG.87671"; transcript_id "MSTRG.87671.25"; exon_number "2";
chr19	StringTie	exon	17105102	17105324	1000	+	.	gene_id "MSTRG.87671"; transcript_id "MSTRG.87671.25"; exon_number "3";
chr19	StringTie	transcript	17224724	17229262	1000	+	.	gene_id "MSTRG.87671"; transcript_id "MSTRG.87671.254";
chr19	StringTie	exon	17224724	17225992	1000	+	.	gene_id "MSTRG.87671"; transcript_id "MSTRG.87671.254"; exon_number "1";
chr19	StringTie	exon	17226084	17226316	1000	+	.	gene_id "MSTRG.87671"; transcript_id "MSTRG.87671.254"; exon_number "2";
chr19	StringTie	exon	17226693	17226869	1000	+	.	gene_id "MSTRG.87671"; transcript_id "MSTRG.87671.254"; exon_number "3";
chr19	StringTie	exon	17226994	17227199	1000	+	.	gene_id "MSTRG.87671"; transcript_id "MSTRG.87671.254"; exon_number "4";
chr19	StringTie	exon	17227840	17228005	1000	+	.	gene_id "MSTRG.87671"; transcript_id "MSTRG.87671.254"; exon_number "5";
chr19	StringTie	exon	17228256	17228309	1000	+	.	gene_id "MSTRG.87671"; transcript_id "MSTRG.87671.254"; exon_number "6";
chr19	StringTie	exon	17228803	17229262	1000	+	.	gene_id "MSTRG.87671"; transcript_id "MSTRG.87671.254"; exon_number "7";
chr19	StringTie	transcript	17225715	17229333	1000	+	.	gene_id "MSTRG.87671"; transcript_id "MSTRG.87671.255";
chr19	StringTie	exon	17225715	17226353	1000	+	.	gene_id "MSTRG.87671"; transcript_id "MSTRG.87671.255"; exon_number "1";
chr19	StringTie	exon	17226693	17227199	1000	+	.	gene_id "MSTRG.87671"; transcript_id "MSTRG.87671.255"; exon_number "2";
chr19	StringTie	exon	17227840	17228005	1000	+	.	gene_id "MSTRG.87671"; transcript_id "MSTRG.87671.255"; exon_number "3";
chr19	StringTie	exon	17228256	17228309	1000	+	.	gene_id "MSTRG.87671"; transcript_id "MSTRG.87671.255"; exon_number "4";
chr19	StringTie	exon	17229009	17229333	1000	+	.	gene_id "MSTRG.87671"; transcript_id "MSTRG.87671.255"; exon_number "5";
chr19	StringTie	transcript	17225967	17229218	1000	+	.	gene_id "MSTRG.87671"; transcript_id "MSTRG.87671.256";
chr19	StringTie	exon	17225967	17225996	1000	+	.	gene_id "MSTRG.87671"; transcript_id "MSTRG.87671.256"; exon_number "1";
chr19	StringTie	exon	17226084	17226353	1000	+	.	gene_id "MSTRG.87671"; transcript_id "MSTRG.87671.256"; exon_number "2";
chr19	StringTie	exon	17226693	17227199	1000	+	.	gene_id "MSTRG.87671"; transcript_id "MSTRG.87671.256"; exon_number "3";
chr19	StringTie	exon	17227840	17228005	1000	+	.	gene_id "MSTRG.87671"; transcript_id "MSTRG.87671.256"; exon_number "4";
chr19	StringTie	exon	17228256	17228309	1000	+	.	gene_id "MSTRG.87671"; transcript_id "MSTRG.87671.256"; exon_number "5";
chr19	StringTie	exon	17229009	17229218	1000	+	.	gene_id "MSTRG.87671"; transcript_id "MSTRG.87671.256"; exon_number "6";
chr19	StringTie	transcript	17225967	17229219	1000	+	.	gene_id "MSTRG.87671"; transcript_id "MSTRG.87671.257";
chr19	StringTie	exon	17225967	17225996	1000	+	.	gene_id "MSTRG.87671"; transcript_id "MSTRG.87671.257"; exon_number "1";
chr19	StringTie	exon	17226084	17226316	1000	+	.	gene_id "MSTRG.87671"; transcript_id "MSTRG.87671.257"; exon_number "2";
chr19	StringTie	exon	17226693	17226869	1000	+	.	gene_id "MSTRG.87671"; transcript_id "MSTRG.87671.257"; exon_number "3";
chr19	StringTie	exon	17226994	17227199	1000	+	.	gene_id "MSTRG.87671"; transcript_id "MSTRG.87671.257"; exon_number "4";
chr19	StringTie	exon	17227840	17228005	1000	+	.	gene_id "MSTRG.87671"; transcript_id "MSTRG.87671.257"; exon_number "5";
chr19	StringTie	exon	17228256	17228309	1000	+	.	gene_id "MSTRG.87671"; transcript_id "MSTRG.87671.257"; exon_number "6";
chr19	StringTie	exon	17228803	17229219	1000	+	.	gene_id "MSTRG.87671"; transcript_id "MSTRG.87671.257"; exon_number "7";
chr19	StringTie	transcript	17226005	17229239	1000	+	.	gene_id "MSTRG.87671"; transcript_id "MSTRG.87671.258";
chr19	StringTie	exon	17226005	17226469	1000	+	.	gene_id "MSTRG.87671"; transcript_id "MSTRG.87671.258"; exon_number "1";
chr19	StringTie	exon	17226693	17227199	1000	+	.	gene_id "MSTRG.87671"; transcript_id "MSTRG.87671.258"; exon_number "2";
chr19	StringTie	exon	17227840	17228005	1000	+	.	gene_id "MSTRG.87671"; transcript_id "MSTRG.87671.258"; exon_number "3";
chr19	StringTie	exon	17228256	17228309	1000	+	.	gene_id "MSTRG.87671"; transcript_id "MSTRG.87671.258"; exon_number "4";
chr19	StringTie	exon	17228803	17229239	1000	+	.	gene_id "MSTRG.87671"; transcript_id "MSTRG.87671.258"; exon_number "5";
chr19	StringTie	transcript	17226040	17230658	1000	+	.	gene_id "MSTRG.87671"; transcript_id "MSTRG.87671.259";
chr19	StringTie	exon	17226040	17226353	1000	+	.	gene_id "MSTRG.87671"; transcript_id "MSTRG.87671.259"; exon_number "1";
chr19	StringTie	exon	17226693	17226869	1000	+	.	gene_id "MSTRG.87671"; transcript_id "MSTRG.87671.259"; exon_number "2";
chr19	StringTie	exon	17226994	17227199	1000	+	.	gene_id "MSTRG.87671"; transcript_id "MSTRG.87671.259"; exon_number "3";
chr19	StringTie	exon	17227840	17228005	1000	+	.	gene_id "MSTRG.87671"; transcript_id "MSTRG.87671.259"; exon_number "4";
chr19	StringTie	exon	17228256	17228309	1000	+	.	gene_id "MSTRG.87671"; transcript_id "MSTRG.87671.259"; exon_number "5";
chr19	StringTie	exon	17228803	17230658	1000	+	.	gene_id "MSTRG.87671"; transcript_id "MSTRG.87671.259"; exon_number "6";
chr19	StringTie	transcript	17075848	17219830	1000	+	.	gene_id "MSTRG.87671"; transcript_id "MSTRG.87671.26";
chr19	StringTie	exon	17075848	17075874	1000	+	.	gene_id "MSTRG.87671"; transcript_id "MSTRG.87671.26"; exon_number "1";
chr19	StringTie	exon	17101222	17101320	1000	+	.	gene_id "MSTRG.87671"; transcript_id "MSTRG.87671.26"; exon_number "2";
chr19	StringTie	exon	17101660	17102557	1000	+	.	gene_id "MSTRG.87671"; transcript_id "MSTRG.87671.26"; exon_number "3";
chr19	StringTie	exon	17145397	17145491	1000	+	.	gene_id "MSTRG.87671"; transcript_id "MSTRG.87671.26"; exon_number "4";
chr19	StringTie	exon	17152644	17152706	1000	+	.	gene_id "MSTRG.87671"; transcript_id "MSTRG.87671.26"; exon_number "5";
chr19	StringTie	exon	17153967	17154066	1000	+	.	gene_id "MSTRG.87671"; transcript_id "MSTRG.87671.26"; exon_number "6";
chr19	StringTie	exon	17154315	17154415	1000	+	.	gene_id "MSTRG.87671"; transcript_id "MSTRG.87671.26"; exon_number "7";
chr19	StringTie	exon	17156909	17157038	1000	+	.	gene_id "MSTRG.87671"; transcript_id "MSTRG.87671.26"; exon_number "8";
chr19	StringTie	exon	17159395	17159484	1000	+	.	gene_id "MSTRG.87671"; transcript_id "MSTRG.87671.26"; exon_number "9";
chr19	StringTie	exon	17162350	17162466	1000	+	.	gene_id "MSTRG.87671"; transcript_id "MSTRG.87671.26"; exon_number "10";
chr19	StringTie	exon	17162988	17163122	1000	+	.	gene_id "MSTRG.87671"; transcript_id "MSTRG.87671.26"; exon_number "11";
chr19	StringTie	exon	17167943	17168064	1000	+	.	gene_id "MSTRG.87671"; transcript_id "MSTRG.87671.26"; exon_number "12";
chr19	StringTie	exon	17172336	17172477	1000	+	.	gene_id "MSTRG.87671"; transcript_id "MSTRG.87671.26"; exon_number "13";
chr19	StringTie	exon	17172759	17172963	1000	+	.	gene_id "MSTRG.87671"; transcript_id "MSTRG.87671.26"; exon_number "14";
chr19	StringTie	exon	17175663	17175741	1000	+	.	gene_id "MSTRG.87671"; transcript_id "MSTRG.87671.26"; exon_number "15";
chr19	StringTie	exon	17180927	17181040	1000	+	.	gene_id "MSTRG.87671"; transcript_id "MSTRG.87671.26"; exon_number "16";
chr19	StringTie	exon	17183829	17183868	1000	+	.	gene_id "MSTRG.87671"; transcript_id "MSTRG.87671.26"; exon_number "17";
chr19	StringTie	exon	17184865	17184987	1000	+	.	gene_id "MSTRG.87671"; transcript_id "MSTRG.87671.26"; exon_number "18";
chr19	StringTie	exon	17185921	17186001	1000	+	.	gene_id "MSTRG.87671"; transcript_id "MSTRG.87671.26"; exon_number "19";
chr19	StringTie	exon	17187935	17188045	1000	+	.	gene_id "MSTRG.87671"; transcript_id "MSTRG.87671.26"; exon_number "20";
chr19	StringTie	exon	17191097	17191219	1000	+	.	gene_id "MSTRG.87671"; transcript_id "MSTRG.87671.26"; exon_number "21";
chr19	StringTie	exon	17192746	17193062	1000	+	.	gene_id "MSTRG.87671"; transcript_id "MSTRG.87671.26"; exon_number "22";
chr19	StringTie	exon	17194556	17195473	1000	+	.	gene_id "MSTRG.87671"; transcript_id "MSTRG.87671.26"; exon_number "23";
chr19	StringTie	exon	17197792	17197858	1000	+	.	gene_id "MSTRG.87671"; transcript_id "MSTRG.87671.26"; exon_number "24";
chr19	StringTie	exon	17198184	17198308	1000	+	.	gene_id "MSTRG.87671"; transcript_id "MSTRG.87671.26"; exon_number "25";
chr19	StringTie	exon	17200293	17200426	1000	+	.	gene_id "MSTRG.87671"; transcript_id "MSTRG.87671.26"; exon_number "26";
chr19	StringTie	exon	17200639	17200829	1000	+	.	gene_id "MSTRG.87671"; transcript_id "MSTRG.87671.26"; exon_number "27";
chr19	StringTie	exon	17201926	17202024	1000	+	.	gene_id "MSTRG.87671"; transcript_id "MSTRG.87671.26"; exon_number "28";
chr19	StringTie	exon	17202130	17202303	1000	+	.	gene_id "MSTRG.87671"; transcript_id "MSTRG.87671.26"; exon_number "29";
chr19	StringTie	exon	17202842	17202883	1000	+	.	gene_id "MSTRG.87671"; transcript_id "MSTRG.87671.26"; exon_number "30";
chr19	StringTie	exon	17203147	17203258	1000	+	.	gene_id "MSTRG.87671"; transcript_id "MSTRG.87671.26"; exon_number "31";
chr19	StringTie	exon	17205263	17205336	1000	+	.	gene_id "MSTRG.87671"; transcript_id "MSTRG.87671.26"; exon_number "32";
chr19	StringTie	exon	17205960	17206152	1000	+	.	gene_id "MSTRG.87671"; transcript_id "MSTRG.87671.26"; exon_number "33";
chr19	StringTie	exon	17206248	17206376	1000	+	.	gene_id "MSTRG.87671"; transcript_id "MSTRG.87671.26"; exon_number "34";
chr19	StringTie	exon	17206679	17206784	1000	+	.	gene_id "MSTRG.87671"; transcript_id "MSTRG.87671.26"; exon_number "35";
chr19	StringTie	exon	17207113	17207244	1000	+	.	gene_id "MSTRG.87671"; transcript_id "MSTRG.87671.26"; exon_number "36";
chr19	StringTie	exon	17209586	17209709	1000	+	.	gene_id "MSTRG.87671"; transcript_id "MSTRG.87671.26"; exon_number "37";
chr19	StringTie	exon	17210333	17210380	1000	+	.	gene_id "MSTRG.87671"; transcript_id "MSTRG.87671.26"; exon_number "38";
chr19	StringTie	exon	17210715	17210848	1000	+	.	gene_id "MSTRG.87671"; transcript_id "MSTRG.87671.26"; exon_number "39";
chr19	StringTie	exon	17211647	17211786	1000	+	.	gene_id "MSTRG.87671"; transcript_id "MSTRG.87671.26"; exon_number "40";
chr19	StringTie	exon	17211895	17213706	1000	+	.	gene_id "MSTRG.87671"; transcript_id "MSTRG.87671.26"; exon_number "41";
chr19	StringTie	exon	17214460	17214616	1000	+	.	gene_id "MSTRG.87671"; transcript_id "MSTRG.87671.26"; exon_number "42";
chr19	StringTie	exon	17214725	17215851	1000	+	.	gene_id "MSTRG.87671"; transcript_id "MSTRG.87671.26"; exon_number "43";
chr19	StringTie	exon	17215992	17216070	1000	+	.	gene_id "MSTRG.87671"; transcript_id "MSTRG.87671.26"; exon_number "44";
chr19	StringTie	exon	17216169	17216321	1000	+	.	gene_id "MSTRG.87671"; transcript_id "MSTRG.87671.26"; exon_number "45";
chr19	StringTie	exon	17217453	17219387	1000	+	.	gene_id "MSTRG.87671"; transcript_id "MSTRG.87671.26"; exon_number "46";
chr19	StringTie	exon	17219631	17219830	1000	+	.	gene_id "MSTRG.87671"; transcript_id "MSTRG.87671.26"; exon_number "47";
chr19	StringTie	transcript	17226072	17229267	1000	+	.	gene_id "MSTRG.87671"; transcript_id "MSTRG.87671.260";
chr19	StringTie	exon	17226072	17226316	1000	+	.	gene_id "MSTRG.87671"; transcript_id "MSTRG.87671.260"; exon_number "1";
chr19	StringTie	exon	17226693	17226869	1000	+	.	gene_id "MSTRG.87671"; transcript_id "MSTRG.87671.260"; exon_number "2";
chr19	StringTie	exon	17226994	17227199	1000	+	.	gene_id "MSTRG.87671"; transcript_id "MSTRG.87671.260"; exon_number "3";
chr19	StringTie	exon	17228256	17228309	1000	+	.	gene_id "MSTRG.87671"; transcript_id "MSTRG.87671.260"; exon_number "4";
chr19	StringTie	exon	17229009	17229267	1000	+	.	gene_id "MSTRG.87671"; transcript_id "MSTRG.87671.260"; exon_number "5";
chr19	StringTie	transcript	17226077	17229439	1000	+	.	gene_id "MSTRG.87671"; transcript_id "MSTRG.87671.261";
chr19	StringTie	exon	17226077	17226353	1000	+	.	gene_id "MSTRG.87671"; transcript_id "MSTRG.87671.261"; exon_number "1";
chr19	StringTie	exon	17226693	17226869	1000	+	.	gene_id "MSTRG.87671"; transcript_id "MSTRG.87671.261"; exon_number "2";
chr19	StringTie	exon	17227000	17227199	1000	+	.	gene_id "MSTRG.87671"; transcript_id "MSTRG.87671.261"; exon_number "3";
chr19	StringTie	exon	17227840	17228005	1000	+	.	gene_id "MSTRG.87671"; transcript_id "MSTRG.87671.261"; exon_number "4";
chr19	StringTie	exon	17228256	17228309	1000	+	.	gene_id "MSTRG.87671"; transcript_id "MSTRG.87671.261"; exon_number "5";
chr19	StringTie	exon	17228803	17229439	1000	+	.	gene_id "MSTRG.87671"; transcript_id "MSTRG.87671.261"; exon_number "6";
chr19	StringTie	transcript	17226083	17229343	1000	+	.	gene_id "MSTRG.87671"; transcript_id "MSTRG.87671.262";
chr19	StringTie	exon	17226083	17226353	1000	+	.	gene_id "MSTRG.87671"; transcript_id "MSTRG.87671.262"; exon_number "1";
chr19	StringTie	exon	17226693	17226869	1000	+	.	gene_id "MSTRG.87671"; transcript_id "MSTRG.87671.262"; exon_number "2";
chr19	StringTie	exon	17227000	17227199	1000	+	.	gene_id "MSTRG.87671"; transcript_id "MSTRG.87671.262"; exon_number "3";
chr19	StringTie	exon	17227840	17228005	1000	+	.	gene_id "MSTRG.87671"; transcript_id "MSTRG.87671.262"; exon_number "4";
chr19	StringTie	exon	17228256	17228309	1000	+	.	gene_id "MSTRG.87671"; transcript_id "MSTRG.87671.262"; exon_number "5";
chr19	StringTie	exon	17229009	17229343	1000	+	.	gene_id "MSTRG.87671"; transcript_id "MSTRG.87671.262"; exon_number "6";
chr19	StringTie	transcript	17226086	17229297	1000	+	.	gene_id "MSTRG.87671"; transcript_id "MSTRG.87671.263";
chr19	StringTie	exon	17226086	17226353	1000	+	.	gene_id "MSTRG.87671"; transcript_id "MSTRG.87671.263"; exon_number "1";
chr19	StringTie	exon	17226693	17226869	1000	+	.	gene_id "MSTRG.87671"; transcript_id "MSTRG.87671.263"; exon_number "2";
chr19	StringTie	exon	17226994	17227199	1000	+	.	gene_id "MSTRG.87671"; transcript_id "MSTRG.87671.263"; exon_number "3";
chr19	StringTie	exon	17227840	17228005	1000	+	.	gene_id "MSTRG.87671"; transcript_id "MSTRG.87671.263"; exon_number "4";
chr19	StringTie	exon	17228256	17228309	1000	+	.	gene_id "MSTRG.87671"; transcript_id "MSTRG.87671.263"; exon_number "5";
chr19	StringTie	exon	17229009	17229297	1000	+	.	gene_id "MSTRG.87671"; transcript_id "MSTRG.87671.263"; exon_number "6";
chr19	StringTie	transcript	17226087	17229327	1000	+	.	gene_id "MSTRG.87671"; transcript_id "MSTRG.87671.264";
chr19	StringTie	exon	17226087	17226316	1000	+	.	gene_id "MSTRG.87671"; transcript_id "MSTRG.87671.264"; exon_number "1";
chr19	StringTie	exon	17226693	17226869	1000	+	.	gene_id "MSTRG.87671"; transcript_id "MSTRG.87671.264"; exon_number "2";
chr19	StringTie	exon	17226975	17227199	1000	+	.	gene_id "MSTRG.87671"; transcript_id "MSTRG.87671.264"; exon_number "3";
chr19	StringTie	exon	17227840	17228005	1000	+	.	gene_id "MSTRG.87671"; transcript_id "MSTRG.87671.264"; exon_number "4";
chr19	StringTie	exon	17228256	17228309	1000	+	.	gene_id "MSTRG.87671"; transcript_id "MSTRG.87671.264"; exon_number "5";
chr19	StringTie	exon	17229009	17229327	1000	+	.	gene_id "MSTRG.87671"; transcript_id "MSTRG.87671.264"; exon_number "6";
chr19	StringTie	transcript	17226089	17229308	1000	+	.	gene_id "MSTRG.87671"; transcript_id "MSTRG.87671.265";
chr19	StringTie	exon	17226089	17226353	1000	+	.	gene_id "MSTRG.87671"; transcript_id "MSTRG.87671.265"; exon_number "1";
chr19	StringTie	exon	17226693	17226869	1000	+	.	gene_id "MSTRG.87671"; transcript_id "MSTRG.87671.265"; exon_number "2";
chr19	StringTie	exon	17226994	17227199	1000	+	.	gene_id "MSTRG.87671"; transcript_id "MSTRG.87671.265"; exon_number "3";
chr19	StringTie	exon	17228256	17228309	1000	+	.	gene_id "MSTRG.87671"; transcript_id "MSTRG.87671.265"; exon_number "4";
chr19	StringTie	exon	17229009	17229308	1000	+	.	gene_id "MSTRG.87671"; transcript_id "MSTRG.87671.265"; exon_number "5";
chr19	StringTie	transcript	17226097	17229322	1000	+	.	gene_id "MSTRG.87671"; transcript_id "MSTRG.87671.266";
chr19	StringTie	exon	17226097	17226316	1000	+	.	gene_id "MSTRG.87671"; transcript_id "MSTRG.87671.266"; exon_number "1";
chr19	StringTie	exon	17226693	17227199	1000	+	.	gene_id "MSTRG.87671"; transcript_id "MSTRG.87671.266"; exon_number "2";
chr19	StringTie	exon	17227840	17228005	1000	+	.	gene_id "MSTRG.87671"; transcript_id "MSTRG.87671.266"; exon_number "3";
chr19	StringTie	exon	17228256	17228309	1000	+	.	gene_id "MSTRG.87671"; transcript_id "MSTRG.87671.266"; exon_number "4";
chr19	StringTie	exon	17229009	17229322	1000	+	.	gene_id "MSTRG.87671"; transcript_id "MSTRG.87671.266"; exon_number "5";
chr19	StringTie	transcript	17226099	17229269	1000	+	.	gene_id "MSTRG.87671"; transcript_id "MSTRG.87671.267";
chr19	StringTie	exon	17226099	17226316	1000	+	.	gene_id "MSTRG.87671"; transcript_id "MSTRG.87671.267"; exon_number "1";
chr19	StringTie	exon	17226994	17227199	1000	+	.	gene_id "MSTRG.87671"; transcript_id "MSTRG.87671.267"; exon_number "2";
chr19	StringTie	exon	17227840	17228005	1000	+	.	gene_id "MSTRG.87671"; transcript_id "MSTRG.87671.267"; exon_number "3";
chr19	StringTie	exon	17228256	17228309	1000	+	.	gene_id "MSTRG.87671"; transcript_id "MSTRG.87671.267"; exon_number "4";
chr19	StringTie	exon	17229009	17229269	1000	+	.	gene_id "MSTRG.87671"; transcript_id "MSTRG.87671.267"; exon_number "5";
chr19	StringTie	transcript	17226102	17229220	1000	+	.	gene_id "MSTRG.87671"; transcript_id "MSTRG.87671.268";
chr19	StringTie	exon	17226102	17226125	1000	+	.	gene_id "MSTRG.87671"; transcript_id "MSTRG.87671.268"; exon_number "1";
chr19	StringTie	exon	17226285	17226316	1000	+	.	gene_id "MSTRG.87671"; transcript_id "MSTRG.87671.268"; exon_number "2";
chr19	StringTie	exon	17226693	17226869	1000	+	.	gene_id "MSTRG.87671"; transcript_id "MSTRG.87671.268"; exon_number "3";
chr19	StringTie	exon	17226994	17227199	1000	+	.	gene_id "MSTRG.87671"; transcript_id "MSTRG.87671.268"; exon_number "4";
chr19	StringTie	exon	17227840	17228005	1000	+	.	gene_id "MSTRG.87671"; transcript_id "MSTRG.87671.268"; exon_number "5";
chr19	StringTie	exon	17228256	17228309	1000	+	.	gene_id "MSTRG.87671"; transcript_id "MSTRG.87671.268"; exon_number "6";
chr19	StringTie	exon	17228803	17229220	1000	+	.	gene_id "MSTRG.87671"; transcript_id "MSTRG.87671.268"; exon_number "7";
chr19	StringTie	transcript	17226103	17229375	1000	+	.	gene_id "MSTRG.87671"; transcript_id "MSTRG.87671.269";
chr19	StringTie	exon	17226103	17226147	1000	+	.	gene_id "MSTRG.87671"; transcript_id "MSTRG.87671.269"; exon_number "1";
chr19	StringTie	exon	17226693	17227199	1000	+	.	gene_id "MSTRG.87671"; transcript_id "MSTRG.87671.269"; exon_number "2";
chr19	StringTie	exon	17227840	17228005	1000	+	.	gene_id "MSTRG.87671"; transcript_id "MSTRG.87671.269"; exon_number "3";
chr19	StringTie	exon	17228256	17228309	1000	+	.	gene_id "MSTRG.87671"; transcript_id "MSTRG.87671.269"; exon_number "4";
chr19	StringTie	exon	17228803	17229375	1000	+	.	gene_id "MSTRG.87671"; transcript_id "MSTRG.87671.269"; exon_number "5";
chr19	StringTie	transcript	17075849	17213398	1000	+	.	gene_id "MSTRG.87671"; transcript_id "MSTRG.87671.27";
chr19	StringTie	exon	17075849	17075874	1000	+	.	gene_id "MSTRG.87671"; transcript_id "MSTRG.87671.27"; exon_number "1";
chr19	StringTie	exon	17101660	17102557	1000	+	.	gene_id "MSTRG.87671"; transcript_id "MSTRG.87671.27"; exon_number "2";
chr19	StringTie	exon	17145397	17145491	1000	+	.	gene_id "MSTRG.87671"; transcript_id "MSTRG.87671.27"; exon_number "3";
chr19	StringTie	exon	17152644	17152706	1000	+	.	gene_id "MSTRG.87671"; transcript_id "MSTRG.87671.27"; exon_number "4";
chr19	StringTie	exon	17153967	17154066	1000	+	.	gene_id "MSTRG.87671"; transcript_id "MSTRG.87671.27"; exon_number "5";
chr19	StringTie	exon	17154315	17154415	1000	+	.	gene_id "MSTRG.87671"; transcript_id "MSTRG.87671.27"; exon_number "6";
chr19	StringTie	exon	17156909	17157038	1000	+	.	gene_id "MSTRG.87671"; transcript_id "MSTRG.87671.27"; exon_number "7";
chr19	StringTie	exon	17159395	17159484	1000	+	.	gene_id "MSTRG.87671"; transcript_id "MSTRG.87671.27"; exon_number "8";
chr19	StringTie	exon	17162350	17162466	1000	+	.	gene_id "MSTRG.87671"; transcript_id "MSTRG.87671.27"; exon_number "9";
chr19	StringTie	exon	17162988	17163122	1000	+	.	gene_id "MSTRG.87671"; transcript_id "MSTRG.87671.27"; exon_number "10";
chr19	StringTie	exon	17167943	17168064	1000	+	.	gene_id "MSTRG.87671"; transcript_id "MSTRG.87671.27"; exon_number "11";
chr19	StringTie	exon	17172336	17172477	1000	+	.	gene_id "MSTRG.87671"; transcript_id "MSTRG.87671.27"; exon_number "12";
chr19	StringTie	exon	17172759	17172963	1000	+	.	gene_id "MSTRG.87671"; transcript_id "MSTRG.87671.27"; exon_number "13";
chr19	StringTie	exon	17175663	17175741	1000	+	.	gene_id "MSTRG.87671"; transcript_id "MSTRG.87671.27"; exon_number "14";
chr19	StringTie	exon	17183829	17184987	1000	+	.	gene_id "MSTRG.87671"; transcript_id "MSTRG.87671.27"; exon_number "15";
chr19	StringTie	exon	17185921	17186001	1000	+	.	gene_id "MSTRG.87671"; transcript_id "MSTRG.87671.27"; exon_number "16";
chr19	StringTie	exon	17187935	17188045	1000	+	.	gene_id "MSTRG.87671"; transcript_id "MSTRG.87671.27"; exon_number "17";
chr19	StringTie	exon	17191097	17191219	1000	+	.	gene_id "MSTRG.87671"; transcript_id "MSTRG.87671.27"; exon_number "18";
chr19	StringTie	exon	17192746	17193062	1000	+	.	gene_id "MSTRG.87671"; transcript_id "MSTRG.87671.27"; exon_number "19";
chr19	StringTie	exon	17194556	17195473	1000	+	.	gene_id "MSTRG.87671"; transcript_id "MSTRG.87671.27"; exon_number "20";
chr19	StringTie	exon	17197792	17197858	1000	+	.	gene_id "MSTRG.87671"; transcript_id "MSTRG.87671.27"; exon_number "21";
chr19	StringTie	exon	17198184	17198308	1000	+	.	gene_id "MSTRG.87671"; transcript_id "MSTRG.87671.27"; exon_number "22";
chr19	StringTie	exon	17200293	17200426	1000	+	.	gene_id "MSTRG.87671"; transcript_id "MSTRG.87671.27"; exon_number "23";
chr19	StringTie	exon	17200639	17200829	1000	+	.	gene_id "MSTRG.87671"; transcript_id "MSTRG.87671.27"; exon_number "24";
chr19	StringTie	exon	17201926	17202024	1000	+	.	gene_id "MSTRG.87671"; transcript_id "MSTRG.87671.27"; exon_number "25";
chr19	StringTie	exon	17202130	17202303	1000	+	.	gene_id "MSTRG.87671"; transcript_id "MSTRG.87671.27"; exon_number "26";
chr19	StringTie	exon	17202845	17203258	1000	+	.	gene_id "MSTRG.87671"; transcript_id "MSTRG.87671.27"; exon_number "27";
chr19	StringTie	exon	17205263	17205336	1000	+	.	gene_id "MSTRG.87671"; transcript_id "MSTRG.87671.27"; exon_number "28";
chr19	StringTie	exon	17205960	17206152	1000	+	.	gene_id "MSTRG.87671"; transcript_id "MSTRG.87671.27"; exon_number "29";
chr19	StringTie	exon	17206248	17206376	1000	+	.	gene_id "MSTRG.87671"; transcript_id "MSTRG.87671.27"; exon_number "30";
chr19	StringTie	exon	17206679	17206784	1000	+	.	gene_id "MSTRG.87671"; transcript_id "MSTRG.87671.27"; exon_number "31";
chr19	StringTie	exon	17207113	17207244	1000	+	.	gene_id "MSTRG.87671"; transcript_id "MSTRG.87671.27"; exon_number "32";
chr19	StringTie	exon	17209586	17209709	1000	+	.	gene_id "MSTRG.87671"; transcript_id "MSTRG.87671.27"; exon_number "33";
chr19	StringTie	exon	17210333	17210380	1000	+	.	gene_id "MSTRG.87671"; transcript_id "MSTRG.87671.27"; exon_number "34";
chr19	StringTie	exon	17210715	17210848	1000	+	.	gene_id "MSTRG.87671"; transcript_id "MSTRG.87671.27"; exon_number "35";
chr19	StringTie	exon	17211647	17213398	1000	+	.	gene_id "MSTRG.87671"; transcript_id "MSTRG.87671.27"; exon_number "36";
chr19	StringTie	transcript	17226106	17229336	1000	+	.	gene_id "MSTRG.87671"; transcript_id "MSTRG.87671.270";
chr19	StringTie	exon	17226106	17226353	1000	+	.	gene_id "MSTRG.87671"; transcript_id "MSTRG.87671.270"; exon_number "1";
chr19	StringTie	exon	17226693	17227199	1000	+	.	gene_id "MSTRG.87671"; transcript_id "MSTRG.87671.270"; exon_number "2";
chr19	StringTie	exon	17228256	17228309	1000	+	.	gene_id "MSTRG.87671"; transcript_id "MSTRG.87671.270"; exon_number "3";
chr19	StringTie	exon	17229009	17229336	1000	+	.	gene_id "MSTRG.87671"; transcript_id "MSTRG.87671.270"; exon_number "4";
chr19	StringTie	transcript	17226113	17229265	1000	+	.	gene_id "MSTRG.87671"; transcript_id "MSTRG.87671.271";
chr19	StringTie	exon	17226113	17226316	1000	+	.	gene_id "MSTRG.87671"; transcript_id "MSTRG.87671.271"; exon_number "1";
chr19	StringTie	exon	17226994	17227199	1000	+	.	gene_id "MSTRG.87671"; transcript_id "MSTRG.87671.271"; exon_number "2";
chr19	StringTie	exon	17227840	17228005	1000	+	.	gene_id "MSTRG.87671"; transcript_id "MSTRG.87671.271"; exon_number "3";
chr19	StringTie	exon	17228256	17228309	1000	+	.	gene_id "MSTRG.87671"; transcript_id "MSTRG.87671.271"; exon_number "4";
chr19	StringTie	exon	17228803	17229265	1000	+	.	gene_id "MSTRG.87671"; transcript_id "MSTRG.87671.271"; exon_number "5";
chr19	StringTie	transcript	17226117	17229286	1000	+	.	gene_id "MSTRG.87671"; transcript_id "MSTRG.87671.272";
chr19	StringTie	exon	17226117	17226316	1000	+	.	gene_id "MSTRG.87671"; transcript_id "MSTRG.87671.272"; exon_number "1";
chr19	StringTie	exon	17226693	17227199	1000	+	.	gene_id "MSTRG.87671"; transcript_id "MSTRG.87671.272"; exon_number "2";
chr19	StringTie	exon	17228256	17228309	1000	+	.	gene_id "MSTRG.87671"; transcript_id "MSTRG.87671.272"; exon_number "3";
chr19	StringTie	exon	17229009	17229286	1000	+	.	gene_id "MSTRG.87671"; transcript_id "MSTRG.87671.272"; exon_number "4";
chr19	StringTie	transcript	17226118	17229333	1000	+	.	gene_id "MSTRG.87671"; transcript_id "MSTRG.87671.273";
chr19	StringTie	exon	17226118	17226147	1000	+	.	gene_id "MSTRG.87671"; transcript_id "MSTRG.87671.273"; exon_number "1";
chr19	StringTie	exon	17226693	17227199	1000	+	.	gene_id "MSTRG.87671"; transcript_id "MSTRG.87671.273"; exon_number "2";
chr19	StringTie	exon	17227840	17228005	1000	+	.	gene_id "MSTRG.87671"; transcript_id "MSTRG.87671.273"; exon_number "3";
chr19	StringTie	exon	17228256	17228309	1000	+	.	gene_id "MSTRG.87671"; transcript_id "MSTRG.87671.273"; exon_number "4";
chr19	StringTie	exon	17229009	17229333	1000	+	.	gene_id "MSTRG.87671"; transcript_id "MSTRG.87671.273"; exon_number "5";
chr19	StringTie	transcript	17226120	17229237	1000	+	.	gene_id "MSTRG.87671"; transcript_id "MSTRG.87671.274";
chr19	StringTie	exon	17226120	17226353	1000	+	.	gene_id "MSTRG.87671"; transcript_id "MSTRG.87671.274"; exon_number "1";
chr19	StringTie	exon	17227000	17227199	1000	+	.	gene_id "MSTRG.87671"; transcript_id "MSTRG.87671.274"; exon_number "2";
chr19	StringTie	exon	17227840	17228005	1000	+	.	gene_id "MSTRG.87671"; transcript_id "MSTRG.87671.274"; exon_number "3";
chr19	StringTie	exon	17228256	17228309	1000	+	.	gene_id "MSTRG.87671"; transcript_id "MSTRG.87671.274"; exon_number "4";
chr19	StringTie	exon	17228803	17229237	1000	+	.	gene_id "MSTRG.87671"; transcript_id "MSTRG.87671.274"; exon_number "5";
chr19	StringTie	transcript	17226120	17229263	1000	+	.	gene_id "MSTRG.87671"; transcript_id "MSTRG.87671.275";
chr19	StringTie	exon	17226120	17226353	1000	+	.	gene_id "MSTRG.87671"; transcript_id "MSTRG.87671.275"; exon_number "1";
chr19	StringTie	exon	17226693	17226869	1000	+	.	gene_id "MSTRG.87671"; transcript_id "MSTRG.87671.275"; exon_number "2";
chr19	StringTie	exon	17226975	17227199	1000	+	.	gene_id "MSTRG.87671"; transcript_id "MSTRG.87671.275"; exon_number "3";
chr19	StringTie	exon	17228256	17228309	1000	+	.	gene_id "MSTRG.87671"; transcript_id "MSTRG.87671.275"; exon_number "4";
chr19	StringTie	exon	17229009	17229263	1000	+	.	gene_id "MSTRG.87671"; transcript_id "MSTRG.87671.275"; exon_number "5";
chr19	StringTie	transcript	17226142	17229384	1000	+	.	gene_id "MSTRG.87671"; transcript_id "MSTRG.87671.276";
chr19	StringTie	exon	17226142	17226316	1000	+	.	gene_id "MSTRG.87671"; transcript_id "MSTRG.87671.276"; exon_number "1";
chr19	StringTie	exon	17226693	17226869	1000	+	.	gene_id "MSTRG.87671"; transcript_id "MSTRG.87671.276"; exon_number "2";
chr19	StringTie	exon	17227000	17227199	1000	+	.	gene_id "MSTRG.87671"; transcript_id "MSTRG.87671.276"; exon_number "3";
chr19	StringTie	exon	17227840	17228005	1000	+	.	gene_id "MSTRG.87671"; transcript_id "MSTRG.87671.276"; exon_number "4";
chr19	StringTie	exon	17228256	17228309	1000	+	.	gene_id "MSTRG.87671"; transcript_id "MSTRG.87671.276"; exon_number "5";
chr19	StringTie	exon	17228803	17229384	1000	+	.	gene_id "MSTRG.87671"; transcript_id "MSTRG.87671.276"; exon_number "6";
chr19	StringTie	transcript	17226150	17229265	1000	+	.	gene_id "MSTRG.87671"; transcript_id "MSTRG.87671.277";
chr19	StringTie	exon	17226150	17226353	1000	+	.	gene_id "MSTRG.87671"; transcript_id "MSTRG.87671.277"; exon_number "1";
chr19	StringTie	exon	17226693	17226869	1000	+	.	gene_id "MSTRG.87671"; transcript_id "MSTRG.87671.277"; exon_number "2";
chr19	StringTie	exon	17226994	17227199	1000	+	.	gene_id "MSTRG.87671"; transcript_id "MSTRG.87671.277"; exon_number "3";
chr19	StringTie	exon	17228256	17228309	1000	+	.	gene_id "MSTRG.87671"; transcript_id "MSTRG.87671.277"; exon_number "4";
chr19	StringTie	exon	17228803	17229265	1000	+	.	gene_id "MSTRG.87671"; transcript_id "MSTRG.87671.277"; exon_number "5";
chr19	StringTie	transcript	17226151	17229305	1000	+	.	gene_id "MSTRG.87671"; transcript_id "MSTRG.87671.278";
chr19	StringTie	exon	17226151	17226353	1000	+	.	gene_id "MSTRG.87671"; transcript_id "MSTRG.87671.278"; exon_number "1";
chr19	StringTie	exon	17226693	17227199	1000	+	.	gene_id "MSTRG.87671"; transcript_id "MSTRG.87671.278"; exon_number "2";
chr19	StringTie	exon	17228256	17228309	1000	+	.	gene_id "MSTRG.87671"; transcript_id "MSTRG.87671.278"; exon_number "3";
chr19	StringTie	exon	17228803	17229305	1000	+	.	gene_id "MSTRG.87671"; transcript_id "MSTRG.87671.278"; exon_number "4";
chr19	StringTie	transcript	17226153	17229722	1000	+	.	gene_id "MSTRG.87671"; transcript_id "MSTRG.87671.279";
chr19	StringTie	exon	17226153	17226316	1000	+	.	gene_id "MSTRG.87671"; transcript_id "MSTRG.87671.279"; exon_number "1";
chr19	StringTie	exon	17226693	17227199	1000	+	.	gene_id "MSTRG.87671"; transcript_id "MSTRG.87671.279"; exon_number "2";
chr19	StringTie	exon	17228256	17228309	1000	+	.	gene_id "MSTRG.87671"; transcript_id "MSTRG.87671.279"; exon_number "3";
chr19	StringTie	exon	17228803	17229722	1000	+	.	gene_id "MSTRG.87671"; transcript_id "MSTRG.87671.279"; exon_number "4";
chr19	StringTie	transcript	17075852	17111377	1000	+	.	gene_id "MSTRG.87671"; transcript_id "MSTRG.87671.28";
chr19	StringTie	exon	17075852	17075874	1000	+	.	gene_id "MSTRG.87671"; transcript_id "MSTRG.87671.28"; exon_number "1";
chr19	StringTie	exon	17098409	17098838	1000	+	.	gene_id "MSTRG.87671"; transcript_id "MSTRG.87671.28"; exon_number "2";
chr19	StringTie	exon	17101660	17102557	1000	+	.	gene_id "MSTRG.87671"; transcript_id "MSTRG.87671.28"; exon_number "3";
chr19	StringTie	exon	17103257	17111377	1000	+	.	gene_id "MSTRG.87671"; transcript_id "MSTRG.87671.28"; exon_number "4";
chr19	StringTie	transcript	17226159	17229260	1000	+	.	gene_id "MSTRG.87671"; transcript_id "MSTRG.87671.280";
chr19	StringTie	exon	17226159	17226316	1000	+	.	gene_id "MSTRG.87671"; transcript_id "MSTRG.87671.280"; exon_number "1";
chr19	StringTie	exon	17226693	17226869	1000	+	.	gene_id "MSTRG.87671"; transcript_id "MSTRG.87671.280"; exon_number "2";
chr19	StringTie	exon	17226975	17227199	1000	+	.	gene_id "MSTRG.87671"; transcript_id "MSTRG.87671.280"; exon_number "3";
chr19	StringTie	exon	17228256	17228309	1000	+	.	gene_id "MSTRG.87671"; transcript_id "MSTRG.87671.280"; exon_number "4";
chr19	StringTie	exon	17229009	17229260	1000	+	.	gene_id "MSTRG.87671"; transcript_id "MSTRG.87671.280"; exon_number "5";
chr19	StringTie	transcript	17226160	17229384	1000	+	.	gene_id "MSTRG.87671"; transcript_id "MSTRG.87671.281";
chr19	StringTie	exon	17226160	17226353	1000	+	.	gene_id "MSTRG.87671"; transcript_id "MSTRG.87671.281"; exon_number "1";
chr19	StringTie	exon	17226693	17226869	1000	+	.	gene_id "MSTRG.87671"; transcript_id "MSTRG.87671.281"; exon_number "2";
chr19	StringTie	exon	17226975	17227199	1000	+	.	gene_id "MSTRG.87671"; transcript_id "MSTRG.87671.281"; exon_number "3";
chr19	StringTie	exon	17227840	17228005	1000	+	.	gene_id "MSTRG.87671"; transcript_id "MSTRG.87671.281"; exon_number "4";
chr19	StringTie	exon	17228256	17228309	1000	+	.	gene_id "MSTRG.87671"; transcript_id "MSTRG.87671.281"; exon_number "5";
chr19	StringTie	exon	17228803	17229384	1000	+	.	gene_id "MSTRG.87671"; transcript_id "MSTRG.87671.281"; exon_number "6";
chr19	StringTie	transcript	17226165	17229263	1000	+	.	gene_id "MSTRG.87671"; transcript_id "MSTRG.87671.282";
chr19	StringTie	exon	17226165	17226353	1000	+	.	gene_id "MSTRG.87671"; transcript_id "MSTRG.87671.282"; exon_number "1";
chr19	StringTie	exon	17226693	17226869	1000	+	.	gene_id "MSTRG.87671"; transcript_id "MSTRG.87671.282"; exon_number "2";
chr19	StringTie	exon	17226994	17227036	1000	+	.	gene_id "MSTRG.87671"; transcript_id "MSTRG.87671.282"; exon_number "3";
chr19	StringTie	exon	17227117	17227199	1000	+	.	gene_id "MSTRG.87671"; transcript_id "MSTRG.87671.282"; exon_number "4";
chr19	StringTie	exon	17227840	17228005	1000	+	.	gene_id "MSTRG.87671"; transcript_id "MSTRG.87671.282"; exon_number "5";
chr19	StringTie	exon	17228256	17228309	1000	+	.	gene_id "MSTRG.87671"; transcript_id "MSTRG.87671.282"; exon_number "6";
chr19	StringTie	exon	17229009	17229263	1000	+	.	gene_id "MSTRG.87671"; transcript_id "MSTRG.87671.282"; exon_number "7";
chr19	StringTie	transcript	17226180	17230688	1000	+	.	gene_id "MSTRG.87671"; transcript_id "MSTRG.87671.283";
chr19	StringTie	exon	17226180	17226353	1000	+	.	gene_id "MSTRG.87671"; transcript_id "MSTRG.87671.283"; exon_number "1";
chr19	StringTie	exon	17226693	17227199	1000	+	.	gene_id "MSTRG.87671"; transcript_id "MSTRG.87671.283"; exon_number "2";
chr19	StringTie	exon	17228256	17228309	1000	+	.	gene_id "MSTRG.87671"; transcript_id "MSTRG.87671.283"; exon_number "3";
chr19	StringTie	exon	17230509	17230688	1000	+	.	gene_id "MSTRG.87671"; transcript_id "MSTRG.87671.283"; exon_number "4";
chr19	StringTie	transcript	17226180	17229223	1000	+	.	gene_id "MSTRG.87671"; transcript_id "MSTRG.87671.284";
chr19	StringTie	exon	17226180	17226469	1000	+	.	gene_id "MSTRG.87671"; transcript_id "MSTRG.87671.284"; exon_number "1";
chr19	StringTie	exon	17226693	17227199	1000	+	.	gene_id "MSTRG.87671"; transcript_id "MSTRG.87671.284"; exon_number "2";
chr19	StringTie	exon	17228256	17228309	1000	+	.	gene_id "MSTRG.87671"; transcript_id "MSTRG.87671.284"; exon_number "3";
chr19	StringTie	exon	17228803	17229223	1000	+	.	gene_id "MSTRG.87671"; transcript_id "MSTRG.87671.284"; exon_number "4";
chr19	StringTie	transcript	17226182	17229242	1000	+	.	gene_id "MSTRG.87671"; transcript_id "MSTRG.87671.285";
chr19	StringTie	exon	17226182	17226353	1000	+	.	gene_id "MSTRG.87671"; transcript_id "MSTRG.87671.285"; exon_number "1";
chr19	StringTie	exon	17226994	17227199	1000	+	.	gene_id "MSTRG.87671"; transcript_id "MSTRG.87671.285"; exon_number "2";
chr19	StringTie	exon	17227844	17228005	1000	+	.	gene_id "MSTRG.87671"; transcript_id "MSTRG.87671.285"; exon_number "3";
chr19	StringTie	exon	17228256	17228309	1000	+	.	gene_id "MSTRG.87671"; transcript_id "MSTRG.87671.285"; exon_number "4";
chr19	StringTie	exon	17228803	17229242	1000	+	.	gene_id "MSTRG.87671"; transcript_id "MSTRG.87671.285"; exon_number "5";
chr19	StringTie	transcript	17226184	17229232	1000	+	.	gene_id "MSTRG.87671"; transcript_id "MSTRG.87671.286";
chr19	StringTie	exon	17226184	17226316	1000	+	.	gene_id "MSTRG.87671"; transcript_id "MSTRG.87671.286"; exon_number "1";
chr19	StringTie	exon	17226693	17226869	1000	+	.	gene_id "MSTRG.87671"; transcript_id "MSTRG.87671.286"; exon_number "2";
chr19	StringTie	exon	17227000	17227199	1000	+	.	gene_id "MSTRG.87671"; transcript_id "MSTRG.87671.286"; exon_number "3";
chr19	StringTie	exon	17227840	17228005	1000	+	.	gene_id "MSTRG.87671"; transcript_id "MSTRG.87671.286"; exon_number "4";
chr19	StringTie	exon	17228256	17228309	1000	+	.	gene_id "MSTRG.87671"; transcript_id "MSTRG.87671.286"; exon_number "5";
chr19	StringTie	exon	17229009	17229232	1000	+	.	gene_id "MSTRG.87671"; transcript_id "MSTRG.87671.286"; exon_number "6";
chr19	StringTie	transcript	17226184	17229209	1000	+	.	gene_id "MSTRG.87671"; transcript_id "MSTRG.87671.287";
chr19	StringTie	exon	17226184	17226316	1000	+	.	gene_id "MSTRG.87671"; transcript_id "MSTRG.87671.287"; exon_number "1";
chr19	StringTie	exon	17226693	17226869	1000	+	.	gene_id "MSTRG.87671"; transcript_id "MSTRG.87671.287"; exon_number "2";
chr19	StringTie	exon	17226994	17227199	1000	+	.	gene_id "MSTRG.87671"; transcript_id "MSTRG.87671.287"; exon_number "3";
chr19	StringTie	exon	17227840	17228005	1000	+	.	gene_id "MSTRG.87671"; transcript_id "MSTRG.87671.287"; exon_number "4";
chr19	StringTie	exon	17228256	17228309	1000	+	.	gene_id "MSTRG.87671"; transcript_id "MSTRG.87671.287"; exon_number "5";
chr19	StringTie	exon	17228803	17228915	1000	+	.	gene_id "MSTRG.87671"; transcript_id "MSTRG.87671.287"; exon_number "6";
chr19	StringTie	exon	17229009	17229209	1000	+	.	gene_id "MSTRG.87671"; transcript_id "MSTRG.87671.287"; exon_number "7";
chr19	StringTie	transcript	17226187	17229226	1000	+	.	gene_id "MSTRG.87671"; transcript_id "MSTRG.87671.288";
chr19	StringTie	exon	17226187	17226469	1000	+	.	gene_id "MSTRG.87671"; transcript_id "MSTRG.87671.288"; exon_number "1";
chr19	StringTie	exon	17226693	17227199	1000	+	.	gene_id "MSTRG.87671"; transcript_id "MSTRG.87671.288"; exon_number "2";
chr19	StringTie	exon	17227840	17228005	1000	+	.	gene_id "MSTRG.87671"; transcript_id "MSTRG.87671.288"; exon_number "3";
chr19	StringTie	exon	17228256	17228309	1000	+	.	gene_id "MSTRG.87671"; transcript_id "MSTRG.87671.288"; exon_number "4";
chr19	StringTie	exon	17229009	17229226	1000	+	.	gene_id "MSTRG.87671"; transcript_id "MSTRG.87671.288"; exon_number "5";
chr19	StringTie	transcript	17226188	17229265	1000	+	.	gene_id "MSTRG.87671"; transcript_id "MSTRG.87671.289";
chr19	StringTie	exon	17226188	17226353	1000	+	.	gene_id "MSTRG.87671"; transcript_id "MSTRG.87671.289"; exon_number "1";
chr19	StringTie	exon	17226693	17227199	1000	+	.	gene_id "MSTRG.87671"; transcript_id "MSTRG.87671.289"; exon_number "2";
chr19	StringTie	exon	17227840	17228005	1000	+	.	gene_id "MSTRG.87671"; transcript_id "MSTRG.87671.289"; exon_number "3";
chr19	StringTie	exon	17228256	17228309	1000	+	.	gene_id "MSTRG.87671"; transcript_id "MSTRG.87671.289"; exon_number "4";
chr19	StringTie	exon	17228431	17229265	1000	+	.	gene_id "MSTRG.87671"; transcript_id "MSTRG.87671.289"; exon_number "5";
chr19	StringTie	transcript	17075858	17213526	1000	+	.	gene_id "MSTRG.87671"; transcript_id "MSTRG.87671.29";
chr19	StringTie	exon	17075858	17075874	1000	+	.	gene_id "MSTRG.87671"; transcript_id "MSTRG.87671.29"; exon_number "1";
chr19	StringTie	exon	17101660	17102557	1000	+	.	gene_id "MSTRG.87671"; transcript_id "MSTRG.87671.29"; exon_number "2";
chr19	StringTie	exon	17145397	17145491	1000	+	.	gene_id "MSTRG.87671"; transcript_id "MSTRG.87671.29"; exon_number "3";
chr19	StringTie	exon	17152644	17152706	1000	+	.	gene_id "MSTRG.87671"; transcript_id "MSTRG.87671.29"; exon_number "4";
chr19	StringTie	exon	17153967	17154066	1000	+	.	gene_id "MSTRG.87671"; transcript_id "MSTRG.87671.29"; exon_number "5";
chr19	StringTie	exon	17154315	17154415	1000	+	.	gene_id "MSTRG.87671"; transcript_id "MSTRG.87671.29"; exon_number "6";
chr19	StringTie	exon	17156909	17157038	1000	+	.	gene_id "MSTRG.87671"; transcript_id "MSTRG.87671.29"; exon_number "7";
chr19	StringTie	exon	17159395	17159484	1000	+	.	gene_id "MSTRG.87671"; transcript_id "MSTRG.87671.29"; exon_number "8";
chr19	StringTie	exon	17162350	17162466	1000	+	.	gene_id "MSTRG.87671"; transcript_id "MSTRG.87671.29"; exon_number "9";
chr19	StringTie	exon	17162988	17163122	1000	+	.	gene_id "MSTRG.87671"; transcript_id "MSTRG.87671.29"; exon_number "10";
chr19	StringTie	exon	17167943	17168064	1000	+	.	gene_id "MSTRG.87671"; transcript_id "MSTRG.87671.29"; exon_number "11";
chr19	StringTie	exon	17172336	17172477	1000	+	.	gene_id "MSTRG.87671"; transcript_id "MSTRG.87671.29"; exon_number "12";
chr19	StringTie	exon	17172759	17172963	1000	+	.	gene_id "MSTRG.87671"; transcript_id "MSTRG.87671.29"; exon_number "13";
chr19	StringTie	exon	17175663	17175741	1000	+	.	gene_id "MSTRG.87671"; transcript_id "MSTRG.87671.29"; exon_number "14";
chr19	StringTie	exon	17180927	17184987	1000	+	.	gene_id "MSTRG.87671"; transcript_id "MSTRG.87671.29"; exon_number "15";
chr19	StringTie	exon	17185921	17186001	1000	+	.	gene_id "MSTRG.87671"; transcript_id "MSTRG.87671.29"; exon_number "16";
chr19	StringTie	exon	17187935	17188045	1000	+	.	gene_id "MSTRG.87671"; transcript_id "MSTRG.87671.29"; exon_number "17";
chr19	StringTie	exon	17191097	17191219	1000	+	.	gene_id "MSTRG.87671"; transcript_id "MSTRG.87671.29"; exon_number "18";
chr19	StringTie	exon	17192746	17193062	1000	+	.	gene_id "MSTRG.87671"; transcript_id "MSTRG.87671.29"; exon_number "19";
chr19	StringTie	exon	17194556	17195473	1000	+	.	gene_id "MSTRG.87671"; transcript_id "MSTRG.87671.29"; exon_number "20";
chr19	StringTie	exon	17197792	17197858	1000	+	.	gene_id "MSTRG.87671"; transcript_id "MSTRG.87671.29"; exon_number "21";
chr19	StringTie	exon	17198184	17198308	1000	+	.	gene_id "MSTRG.87671"; transcript_id "MSTRG.87671.29"; exon_number "22";
chr19	StringTie	exon	17200293	17200426	1000	+	.	gene_id "MSTRG.87671"; transcript_id "MSTRG.87671.29"; exon_number "23";
chr19	StringTie	exon	17200639	17200829	1000	+	.	gene_id "MSTRG.87671"; transcript_id "MSTRG.87671.29"; exon_number "24";
chr19	StringTie	exon	17201926	17202024	1000	+	.	gene_id "MSTRG.87671"; transcript_id "MSTRG.87671.29"; exon_number "25";
chr19	StringTie	exon	17202130	17202303	1000	+	.	gene_id "MSTRG.87671"; transcript_id "MSTRG.87671.29"; exon_number "26";
chr19	StringTie	exon	17202842	17202883	1000	+	.	gene_id "MSTRG.87671"; transcript_id "MSTRG.87671.29"; exon_number "27";
chr19	StringTie	exon	17203147	17203258	1000	+	.	gene_id "MSTRG.87671"; transcript_id "MSTRG.87671.29"; exon_number "28";
chr19	StringTie	exon	17205263	17205336	1000	+	.	gene_id "MSTRG.87671"; transcript_id "MSTRG.87671.29"; exon_number "29";
chr19	StringTie	exon	17205960	17206152	1000	+	.	gene_id "MSTRG.87671"; transcript_id "MSTRG.87671.29"; exon_number "30";
chr19	StringTie	exon	17206248	17206376	1000	+	.	gene_id "MSTRG.87671"; transcript_id "MSTRG.87671.29"; exon_number "31";
chr19	StringTie	exon	17206679	17206784	1000	+	.	gene_id "MSTRG.87671"; transcript_id "MSTRG.87671.29"; exon_number "32";
chr19	StringTie	exon	17207113	17207244	1000	+	.	gene_id "MSTRG.87671"; transcript_id "MSTRG.87671.29"; exon_number "33";
chr19	StringTie	exon	17209586	17209709	1000	+	.	gene_id "MSTRG.87671"; transcript_id "MSTRG.87671.29"; exon_number "34";
chr19	StringTie	exon	17210333	17210380	1000	+	.	gene_id "MSTRG.87671"; transcript_id "MSTRG.87671.29"; exon_number "35";
chr19	StringTie	exon	17210715	17210848	1000	+	.	gene_id "MSTRG.87671"; transcript_id "MSTRG.87671.29"; exon_number "36";
chr19	StringTie	exon	17211647	17213286	1000	+	.	gene_id "MSTRG.87671"; transcript_id "MSTRG.87671.29"; exon_number "37";
chr19	StringTie	exon	17213438	17213526	1000	+	.	gene_id "MSTRG.87671"; transcript_id "MSTRG.87671.29"; exon_number "38";
chr19	StringTie	transcript	17226190	17229464	1000	+	.	gene_id "MSTRG.87671"; transcript_id "MSTRG.87671.290";
chr19	StringTie	exon	17226190	17226353	1000	+	.	gene_id "MSTRG.87671"; transcript_id "MSTRG.87671.290"; exon_number "1";
chr19	StringTie	exon	17226693	17226869	1000	+	.	gene_id "MSTRG.87671"; transcript_id "MSTRG.87671.290"; exon_number "2";
chr19	StringTie	exon	17226975	17227199	1000	+	.	gene_id "MSTRG.87671"; transcript_id "MSTRG.87671.290"; exon_number "3";
chr19	StringTie	exon	17227840	17228005	1000	+	.	gene_id "MSTRG.87671"; transcript_id "MSTRG.87671.290"; exon_number "4";
chr19	StringTie	exon	17228256	17228309	1000	+	.	gene_id "MSTRG.87671"; transcript_id "MSTRG.87671.290"; exon_number "5";
chr19	StringTie	exon	17229009	17229464	1000	+	.	gene_id "MSTRG.87671"; transcript_id "MSTRG.87671.290"; exon_number "6";
chr19	StringTie	transcript	17226191	17229411	1000	+	.	gene_id "MSTRG.87671"; transcript_id "MSTRG.87671.291";
chr19	StringTie	exon	17226191	17226316	1000	+	.	gene_id "MSTRG.87671"; transcript_id "MSTRG.87671.291"; exon_number "1";
chr19	StringTie	exon	17226693	17226869	1000	+	.	gene_id "MSTRG.87671"; transcript_id "MSTRG.87671.291"; exon_number "2";
chr19	StringTie	exon	17226975	17227199	1000	+	.	gene_id "MSTRG.87671"; transcript_id "MSTRG.87671.291"; exon_number "3";
chr19	StringTie	exon	17227840	17228005	1000	+	.	gene_id "MSTRG.87671"; transcript_id "MSTRG.87671.291"; exon_number "4";
chr19	StringTie	exon	17228256	17228309	1000	+	.	gene_id "MSTRG.87671"; transcript_id "MSTRG.87671.291"; exon_number "5";
chr19	StringTie	exon	17228803	17229411	1000	+	.	gene_id "MSTRG.87671"; transcript_id "MSTRG.87671.291"; exon_number "6";
chr19	StringTie	transcript	17226192	17229229	1000	+	.	gene_id "MSTRG.87671"; transcript_id "MSTRG.87671.292";
chr19	StringTie	exon	17226192	17226316	1000	+	.	gene_id "MSTRG.87671"; transcript_id "MSTRG.87671.292"; exon_number "1";
chr19	StringTie	exon	17226994	17227199	1000	+	.	gene_id "MSTRG.87671"; transcript_id "MSTRG.87671.292"; exon_number "2";
chr19	StringTie	exon	17228256	17228309	1000	+	.	gene_id "MSTRG.87671"; transcript_id "MSTRG.87671.292"; exon_number "3";
chr19	StringTie	exon	17228803	17229229	1000	+	.	gene_id "MSTRG.87671"; transcript_id "MSTRG.87671.292"; exon_number "4";
chr19	StringTie	transcript	17226192	17229262	1000	+	.	gene_id "MSTRG.87671"; transcript_id "MSTRG.87671.293";
chr19	StringTie	exon	17226192	17226869	1000	+	.	gene_id "MSTRG.87671"; transcript_id "MSTRG.87671.293"; exon_number "1";
chr19	StringTie	exon	17226975	17227199	1000	+	.	gene_id "MSTRG.87671"; transcript_id "MSTRG.87671.293"; exon_number "2";
chr19	StringTie	exon	17228256	17228309	1000	+	.	gene_id "MSTRG.87671"; transcript_id "MSTRG.87671.293"; exon_number "3";
chr19	StringTie	exon	17228803	17229262	1000	+	.	gene_id "MSTRG.87671"; transcript_id "MSTRG.87671.293"; exon_number "4";
chr19	StringTie	transcript	17226192	17229248	1000	+	.	gene_id "MSTRG.87671"; transcript_id "MSTRG.87671.294";
chr19	StringTie	exon	17226192	17226353	1000	+	.	gene_id "MSTRG.87671"; transcript_id "MSTRG.87671.294"; exon_number "1";
chr19	StringTie	exon	17226693	17226869	1000	+	.	gene_id "MSTRG.87671"; transcript_id "MSTRG.87671.294"; exon_number "2";
chr19	StringTie	exon	17226975	17227199	1000	+	.	gene_id "MSTRG.87671"; transcript_id "MSTRG.87671.294"; exon_number "3";
chr19	StringTie	exon	17228256	17228309	1000	+	.	gene_id "MSTRG.87671"; transcript_id "MSTRG.87671.294"; exon_number "4";
chr19	StringTie	exon	17228803	17229248	1000	+	.	gene_id "MSTRG.87671"; transcript_id "MSTRG.87671.294"; exon_number "5";
chr19	StringTie	transcript	17226194	17229304	1000	+	.	gene_id "MSTRG.87671"; transcript_id "MSTRG.87671.295";
chr19	StringTie	exon	17226194	17226353	1000	+	.	gene_id "MSTRG.87671"; transcript_id "MSTRG.87671.295"; exon_number "1";
chr19	StringTie	exon	17226994	17227199	1000	+	.	gene_id "MSTRG.87671"; transcript_id "MSTRG.87671.295"; exon_number "2";
chr19	StringTie	exon	17227840	17228005	1000	+	.	gene_id "MSTRG.87671"; transcript_id "MSTRG.87671.295"; exon_number "3";
chr19	StringTie	exon	17228256	17228309	1000	+	.	gene_id "MSTRG.87671"; transcript_id "MSTRG.87671.295"; exon_number "4";
chr19	StringTie	exon	17228803	17229304	1000	+	.	gene_id "MSTRG.87671"; transcript_id "MSTRG.87671.295"; exon_number "5";
chr19	StringTie	transcript	17226194	17229299	1000	+	.	gene_id "MSTRG.87671"; transcript_id "MSTRG.87671.296";
chr19	StringTie	exon	17226194	17226353	1000	+	.	gene_id "MSTRG.87671"; transcript_id "MSTRG.87671.296"; exon_number "1";
chr19	StringTie	exon	17226693	17227199	1000	+	.	gene_id "MSTRG.87671"; transcript_id "MSTRG.87671.296"; exon_number "2";
chr19	StringTie	exon	17227840	17228005	1000	+	.	gene_id "MSTRG.87671"; transcript_id "MSTRG.87671.296"; exon_number "3";
chr19	StringTie	exon	17228256	17228309	1000	+	.	gene_id "MSTRG.87671"; transcript_id "MSTRG.87671.296"; exon_number "4";
chr19	StringTie	exon	17228803	17228915	1000	+	.	gene_id "MSTRG.87671"; transcript_id "MSTRG.87671.296"; exon_number "5";
chr19	StringTie	exon	17229009	17229299	1000	+	.	gene_id "MSTRG.87671"; transcript_id "MSTRG.87671.296"; exon_number "6";
chr19	StringTie	transcript	17226195	17229219	1000	+	.	gene_id "MSTRG.87671"; transcript_id "MSTRG.87671.297";
chr19	StringTie	exon	17226195	17226353	1000	+	.	gene_id "MSTRG.87671"; transcript_id "MSTRG.87671.297"; exon_number "1";
chr19	StringTie	exon	17226693	17227199	1000	+	.	gene_id "MSTRG.87671"; transcript_id "MSTRG.87671.297"; exon_number "2";
chr19	StringTie	exon	17227840	17228005	1000	+	.	gene_id "MSTRG.87671"; transcript_id "MSTRG.87671.297"; exon_number "3";
chr19	StringTie	exon	17228256	17228309	1000	+	.	gene_id "MSTRG.87671"; transcript_id "MSTRG.87671.297"; exon_number "4";
chr19	StringTie	exon	17228803	17228915	1000	+	.	gene_id "MSTRG.87671"; transcript_id "MSTRG.87671.297"; exon_number "5";
chr19	StringTie	exon	17228994	17229219	1000	+	.	gene_id "MSTRG.87671"; transcript_id "MSTRG.87671.297"; exon_number "6";
chr19	StringTie	transcript	17226195	17229262	1000	+	.	gene_id "MSTRG.87671"; transcript_id "MSTRG.87671.298";
chr19	StringTie	exon	17226195	17226316	1000	+	.	gene_id "MSTRG.87671"; transcript_id "MSTRG.87671.298"; exon_number "1";
chr19	StringTie	exon	17226693	17226869	1000	+	.	gene_id "MSTRG.87671"; transcript_id "MSTRG.87671.298"; exon_number "2";
chr19	StringTie	exon	17226975	17227199	1000	+	.	gene_id "MSTRG.87671"; transcript_id "MSTRG.87671.298"; exon_number "3";
chr19	StringTie	exon	17227840	17228005	1000	+	.	gene_id "MSTRG.87671"; transcript_id "MSTRG.87671.298"; exon_number "4";
chr19	StringTie	exon	17228259	17228309	1000	+	.	gene_id "MSTRG.87671"; transcript_id "MSTRG.87671.298"; exon_number "5";
chr19	StringTie	exon	17228803	17229262	1000	+	.	gene_id "MSTRG.87671"; transcript_id "MSTRG.87671.298"; exon_number "6";
chr19	StringTie	transcript	17226195	17229222	1000	+	.	gene_id "MSTRG.87671"; transcript_id "MSTRG.87671.299";
chr19	StringTie	exon	17226195	17226353	1000	+	.	gene_id "MSTRG.87671"; transcript_id "MSTRG.87671.299"; exon_number "1";
chr19	StringTie	exon	17226693	17226869	1000	+	.	gene_id "MSTRG.87671"; transcript_id "MSTRG.87671.299"; exon_number "2";
chr19	StringTie	exon	17226994	17227199	1000	+	.	gene_id "MSTRG.87671"; transcript_id "MSTRG.87671.299"; exon_number "3";
chr19	StringTie	exon	17227840	17228005	1000	+	.	gene_id "MSTRG.87671"; transcript_id "MSTRG.87671.299"; exon_number "4";
chr19	StringTie	exon	17228256	17228309	1000	+	.	gene_id "MSTRG.87671"; transcript_id "MSTRG.87671.299"; exon_number "5";
chr19	StringTie	exon	17228431	17229222	1000	+	.	gene_id "MSTRG.87671"; transcript_id "MSTRG.87671.299"; exon_number "6";
chr19	StringTie	transcript	17075685	17114527	1000	+	.	gene_id "MSTRG.87671"; transcript_id "MSTRG.87671.3";
chr19	StringTie	exon	17075685	17075874	1000	+	.	gene_id "MSTRG.87671"; transcript_id "MSTRG.87671.3"; exon_number "1";
chr19	StringTie	exon	17101660	17102557	1000	+	.	gene_id "MSTRG.87671"; transcript_id "MSTRG.87671.3"; exon_number "2";
chr19	StringTie	exon	17114405	17114527	1000	+	.	gene_id "MSTRG.87671"; transcript_id "MSTRG.87671.3"; exon_number "3";
chr19	StringTie	transcript	17076056	17109207	1000	+	.	gene_id "MSTRG.87671"; transcript_id "MSTRG.87671.30";
chr19	StringTie	exon	17076056	17076080	1000	+	.	gene_id "MSTRG.87671"; transcript_id "MSTRG.87671.30"; exon_number "1";
chr19	StringTie	exon	17101660	17102557	1000	+	.	gene_id "MSTRG.87671"; transcript_id "MSTRG.87671.30"; exon_number "2";
chr19	StringTie	exon	17109092	17109207	1000	+	.	gene_id "MSTRG.87671"; transcript_id "MSTRG.87671.30"; exon_number "3";
chr19	StringTie	transcript	17226195	17229229	1000	+	.	gene_id "MSTRG.87671"; transcript_id "MSTRG.87671.300";
chr19	StringTie	exon	17226195	17226353	1000	+	.	gene_id "MSTRG.87671"; transcript_id "MSTRG.87671.300"; exon_number "1";
chr19	StringTie	exon	17226693	17226869	1000	+	.	gene_id "MSTRG.87671"; transcript_id "MSTRG.87671.300"; exon_number "2";
chr19	StringTie	exon	17227000	17227199	1000	+	.	gene_id "MSTRG.87671"; transcript_id "MSTRG.87671.300"; exon_number "3";
chr19	StringTie	exon	17227840	17228005	1000	+	.	gene_id "MSTRG.87671"; transcript_id "MSTRG.87671.300"; exon_number "4";
chr19	StringTie	exon	17228256	17228309	1000	+	.	gene_id "MSTRG.87671"; transcript_id "MSTRG.87671.300"; exon_number "5";
chr19	StringTie	exon	17228803	17228915	1000	+	.	gene_id "MSTRG.87671"; transcript_id "MSTRG.87671.300"; exon_number "6";
chr19	StringTie	exon	17228994	17229229	1000	+	.	gene_id "MSTRG.87671"; transcript_id "MSTRG.87671.300"; exon_number "7";
chr19	StringTie	transcript	17226196	17229285	1000	+	.	gene_id "MSTRG.87671"; transcript_id "MSTRG.87671.301";
chr19	StringTie	exon	17226196	17226316	1000	+	.	gene_id "MSTRG.87671"; transcript_id "MSTRG.87671.301"; exon_number "1";
chr19	StringTie	exon	17227000	17227199	1000	+	.	gene_id "MSTRG.87671"; transcript_id "MSTRG.87671.301"; exon_number "2";
chr19	StringTie	exon	17227840	17228005	1000	+	.	gene_id "MSTRG.87671"; transcript_id "MSTRG.87671.301"; exon_number "3";
chr19	StringTie	exon	17228256	17228309	1000	+	.	gene_id "MSTRG.87671"; transcript_id "MSTRG.87671.301"; exon_number "4";
chr19	StringTie	exon	17228803	17229285	1000	+	.	gene_id "MSTRG.87671"; transcript_id "MSTRG.87671.301"; exon_number "5";
chr19	StringTie	transcript	17226196	17229233	1000	+	.	gene_id "MSTRG.87671"; transcript_id "MSTRG.87671.302";
chr19	StringTie	exon	17226196	17226353	1000	+	.	gene_id "MSTRG.87671"; transcript_id "MSTRG.87671.302"; exon_number "1";
chr19	StringTie	exon	17228256	17228309	1000	+	.	gene_id "MSTRG.87671"; transcript_id "MSTRG.87671.302"; exon_number "2";
chr19	StringTie	exon	17228803	17229233	1000	+	.	gene_id "MSTRG.87671"; transcript_id "MSTRG.87671.302"; exon_number "3";
chr19	StringTie	transcript	17226196	17229215	1000	+	.	gene_id "MSTRG.87671"; transcript_id "MSTRG.87671.303";
chr19	StringTie	exon	17226196	17226316	1000	+	.	gene_id "MSTRG.87671"; transcript_id "MSTRG.87671.303"; exon_number "1";
chr19	StringTie	exon	17226693	17226869	1000	+	.	gene_id "MSTRG.87671"; transcript_id "MSTRG.87671.303"; exon_number "2";
chr19	StringTie	exon	17226975	17227199	1000	+	.	gene_id "MSTRG.87671"; transcript_id "MSTRG.87671.303"; exon_number "3";
chr19	StringTie	exon	17227840	17228005	1000	+	.	gene_id "MSTRG.87671"; transcript_id "MSTRG.87671.303"; exon_number "4";
chr19	StringTie	exon	17228256	17228309	1000	+	.	gene_id "MSTRG.87671"; transcript_id "MSTRG.87671.303"; exon_number "5";
chr19	StringTie	exon	17228411	17229215	1000	+	.	gene_id "MSTRG.87671"; transcript_id "MSTRG.87671.303"; exon_number "6";
chr19	StringTie	transcript	17226197	17229270	1000	+	.	gene_id "MSTRG.87671"; transcript_id "MSTRG.87671.304";
chr19	StringTie	exon	17226197	17226353	1000	+	.	gene_id "MSTRG.87671"; transcript_id "MSTRG.87671.304"; exon_number "1";
chr19	StringTie	exon	17226693	17226869	1000	+	.	gene_id "MSTRG.87671"; transcript_id "MSTRG.87671.304"; exon_number "2";
chr19	StringTie	exon	17226994	17227199	1000	+	.	gene_id "MSTRG.87671"; transcript_id "MSTRG.87671.304"; exon_number "3";
chr19	StringTie	exon	17227844	17228005	1000	+	.	gene_id "MSTRG.87671"; transcript_id "MSTRG.87671.304"; exon_number "4";
chr19	StringTie	exon	17228256	17228309	1000	+	.	gene_id "MSTRG.87671"; transcript_id "MSTRG.87671.304"; exon_number "5";
chr19	StringTie	exon	17228803	17229270	1000	+	.	gene_id "MSTRG.87671"; transcript_id "MSTRG.87671.304"; exon_number "6";
chr19	StringTie	transcript	17226201	17229219	1000	+	.	gene_id "MSTRG.87671"; transcript_id "MSTRG.87671.305";
chr19	StringTie	exon	17226201	17226353	1000	+	.	gene_id "MSTRG.87671"; transcript_id "MSTRG.87671.305"; exon_number "1";
chr19	StringTie	exon	17226693	17227199	1000	+	.	gene_id "MSTRG.87671"; transcript_id "MSTRG.87671.305"; exon_number "2";
chr19	StringTie	exon	17227844	17228005	1000	+	.	gene_id "MSTRG.87671"; transcript_id "MSTRG.87671.305"; exon_number "3";
chr19	StringTie	exon	17228256	17228309	1000	+	.	gene_id "MSTRG.87671"; transcript_id "MSTRG.87671.305"; exon_number "4";
chr19	StringTie	exon	17228803	17229219	1000	+	.	gene_id "MSTRG.87671"; transcript_id "MSTRG.87671.305"; exon_number "5";
chr19	StringTie	transcript	17226201	17229262	1000	+	.	gene_id "MSTRG.87671"; transcript_id "MSTRG.87671.306";
chr19	StringTie	exon	17226201	17226316	1000	+	.	gene_id "MSTRG.87671"; transcript_id "MSTRG.87671.306"; exon_number "1";
chr19	StringTie	exon	17226975	17227199	1000	+	.	gene_id "MSTRG.87671"; transcript_id "MSTRG.87671.306"; exon_number "2";
chr19	StringTie	exon	17227840	17228005	1000	+	.	gene_id "MSTRG.87671"; transcript_id "MSTRG.87671.306"; exon_number "3";
chr19	StringTie	exon	17228256	17228309	1000	+	.	gene_id "MSTRG.87671"; transcript_id "MSTRG.87671.306"; exon_number "4";
chr19	StringTie	exon	17229009	17229262	1000	+	.	gene_id "MSTRG.87671"; transcript_id "MSTRG.87671.306"; exon_number "5";
chr19	StringTie	transcript	17226201	17229229	1000	+	.	gene_id "MSTRG.87671"; transcript_id "MSTRG.87671.307";
chr19	StringTie	exon	17226201	17226316	1000	+	.	gene_id "MSTRG.87671"; transcript_id "MSTRG.87671.307"; exon_number "1";
chr19	StringTie	exon	17226994	17227199	1000	+	.	gene_id "MSTRG.87671"; transcript_id "MSTRG.87671.307"; exon_number "2";
chr19	StringTie	exon	17228256	17228309	1000	+	.	gene_id "MSTRG.87671"; transcript_id "MSTRG.87671.307"; exon_number "3";
chr19	StringTie	exon	17229009	17229229	1000	+	.	gene_id "MSTRG.87671"; transcript_id "MSTRG.87671.307"; exon_number "4";
chr19	StringTie	transcript	17226203	17229219	1000	+	.	gene_id "MSTRG.87671"; transcript_id "MSTRG.87671.308";
chr19	StringTie	exon	17226203	17226353	1000	+	.	gene_id "MSTRG.87671"; transcript_id "MSTRG.87671.308"; exon_number "1";
chr19	StringTie	exon	17227000	17227199	1000	+	.	gene_id "MSTRG.87671"; transcript_id "MSTRG.87671.308"; exon_number "2";
chr19	StringTie	exon	17228256	17228309	1000	+	.	gene_id "MSTRG.87671"; transcript_id "MSTRG.87671.308"; exon_number "3";
chr19	StringTie	exon	17229009	17229219	1000	+	.	gene_id "MSTRG.87671"; transcript_id "MSTRG.87671.308"; exon_number "4";
chr19	StringTie	transcript	17226203	17229263	1000	+	.	gene_id "MSTRG.87671"; transcript_id "MSTRG.87671.309";
chr19	StringTie	exon	17226203	17226353	1000	+	.	gene_id "MSTRG.87671"; transcript_id "MSTRG.87671.309"; exon_number "1";
chr19	StringTie	exon	17226975	17227199	1000	+	.	gene_id "MSTRG.87671"; transcript_id "MSTRG.87671.309"; exon_number "2";
chr19	StringTie	exon	17227840	17228005	1000	+	.	gene_id "MSTRG.87671"; transcript_id "MSTRG.87671.309"; exon_number "3";
chr19	StringTie	exon	17228256	17228309	1000	+	.	gene_id "MSTRG.87671"; transcript_id "MSTRG.87671.309"; exon_number "4";
chr19	StringTie	exon	17228803	17229263	1000	+	.	gene_id "MSTRG.87671"; transcript_id "MSTRG.87671.309"; exon_number "5";
chr19	StringTie	transcript	17076117	17220013	1000	+	.	gene_id "MSTRG.87671"; transcript_id "MSTRG.87671.31";
chr19	StringTie	exon	17076117	17076158	1000	+	.	gene_id "MSTRG.87671"; transcript_id "MSTRG.87671.31"; exon_number "1";
chr19	StringTie	exon	17101660	17102557	1000	+	.	gene_id "MSTRG.87671"; transcript_id "MSTRG.87671.31"; exon_number "2";
chr19	StringTie	exon	17145397	17145491	1000	+	.	gene_id "MSTRG.87671"; transcript_id "MSTRG.87671.31"; exon_number "3";
chr19	StringTie	exon	17152644	17152706	1000	+	.	gene_id "MSTRG.87671"; transcript_id "MSTRG.87671.31"; exon_number "4";
chr19	StringTie	exon	17153967	17154066	1000	+	.	gene_id "MSTRG.87671"; transcript_id "MSTRG.87671.31"; exon_number "5";
chr19	StringTie	exon	17154315	17154415	1000	+	.	gene_id "MSTRG.87671"; transcript_id "MSTRG.87671.31"; exon_number "6";
chr19	StringTie	exon	17156909	17157038	1000	+	.	gene_id "MSTRG.87671"; transcript_id "MSTRG.87671.31"; exon_number "7";
chr19	StringTie	exon	17159395	17159484	1000	+	.	gene_id "MSTRG.87671"; transcript_id "MSTRG.87671.31"; exon_number "8";
chr19	StringTie	exon	17162350	17162466	1000	+	.	gene_id "MSTRG.87671"; transcript_id "MSTRG.87671.31"; exon_number "9";
chr19	StringTie	exon	17162988	17163122	1000	+	.	gene_id "MSTRG.87671"; transcript_id "MSTRG.87671.31"; exon_number "10";
chr19	StringTie	exon	17167943	17168064	1000	+	.	gene_id "MSTRG.87671"; transcript_id "MSTRG.87671.31"; exon_number "11";
chr19	StringTie	exon	17172336	17172477	1000	+	.	gene_id "MSTRG.87671"; transcript_id "MSTRG.87671.31"; exon_number "12";
chr19	StringTie	exon	17172759	17172963	1000	+	.	gene_id "MSTRG.87671"; transcript_id "MSTRG.87671.31"; exon_number "13";
chr19	StringTie	exon	17175663	17175741	1000	+	.	gene_id "MSTRG.87671"; transcript_id "MSTRG.87671.31"; exon_number "14";
chr19	StringTie	exon	17180927	17181040	1000	+	.	gene_id "MSTRG.87671"; transcript_id "MSTRG.87671.31"; exon_number "15";
chr19	StringTie	exon	17184865	17184987	1000	+	.	gene_id "MSTRG.87671"; transcript_id "MSTRG.87671.31"; exon_number "16";
chr19	StringTie	exon	17185921	17186001	1000	+	.	gene_id "MSTRG.87671"; transcript_id "MSTRG.87671.31"; exon_number "17";
chr19	StringTie	exon	17187935	17188045	1000	+	.	gene_id "MSTRG.87671"; transcript_id "MSTRG.87671.31"; exon_number "18";
chr19	StringTie	exon	17191097	17191219	1000	+	.	gene_id "MSTRG.87671"; transcript_id "MSTRG.87671.31"; exon_number "19";
chr19	StringTie	exon	17192746	17193062	1000	+	.	gene_id "MSTRG.87671"; transcript_id "MSTRG.87671.31"; exon_number "20";
chr19	StringTie	exon	17194556	17195473	1000	+	.	gene_id "MSTRG.87671"; transcript_id "MSTRG.87671.31"; exon_number "21";
chr19	StringTie	exon	17197792	17197858	1000	+	.	gene_id "MSTRG.87671"; transcript_id "MSTRG.87671.31"; exon_number "22";
chr19	StringTie	exon	17198184	17198308	1000	+	.	gene_id "MSTRG.87671"; transcript_id "MSTRG.87671.31"; exon_number "23";
chr19	StringTie	exon	17200293	17200426	1000	+	.	gene_id "MSTRG.87671"; transcript_id "MSTRG.87671.31"; exon_number "24";
chr19	StringTie	exon	17200639	17200829	1000	+	.	gene_id "MSTRG.87671"; transcript_id "MSTRG.87671.31"; exon_number "25";
chr19	StringTie	exon	17201926	17202024	1000	+	.	gene_id "MSTRG.87671"; transcript_id "MSTRG.87671.31"; exon_number "26";
chr19	StringTie	exon	17202130	17202303	1000	+	.	gene_id "MSTRG.87671"; transcript_id "MSTRG.87671.31"; exon_number "27";
chr19	StringTie	exon	17202842	17202883	1000	+	.	gene_id "MSTRG.87671"; transcript_id "MSTRG.87671.31"; exon_number "28";
chr19	StringTie	exon	17203147	17203258	1000	+	.	gene_id "MSTRG.87671"; transcript_id "MSTRG.87671.31"; exon_number "29";
chr19	StringTie	exon	17205263	17205336	1000	+	.	gene_id "MSTRG.87671"; transcript_id "MSTRG.87671.31"; exon_number "30";
chr19	StringTie	exon	17205960	17206152	1000	+	.	gene_id "MSTRG.87671"; transcript_id "MSTRG.87671.31"; exon_number "31";
chr19	StringTie	exon	17206248	17206376	1000	+	.	gene_id "MSTRG.87671"; transcript_id "MSTRG.87671.31"; exon_number "32";
chr19	StringTie	exon	17206679	17206784	1000	+	.	gene_id "MSTRG.87671"; transcript_id "MSTRG.87671.31"; exon_number "33";
chr19	StringTie	exon	17207113	17207244	1000	+	.	gene_id "MSTRG.87671"; transcript_id "MSTRG.87671.31"; exon_number "34";
chr19	StringTie	exon	17209586	17209709	1000	+	.	gene_id "MSTRG.87671"; transcript_id "MSTRG.87671.31"; exon_number "35";
chr19	StringTie	exon	17210333	17210380	1000	+	.	gene_id "MSTRG.87671"; transcript_id "MSTRG.87671.31"; exon_number "36";
chr19	StringTie	exon	17210715	17210848	1000	+	.	gene_id "MSTRG.87671"; transcript_id "MSTRG.87671.31"; exon_number "37";
chr19	StringTie	exon	17211647	17211774	1000	+	.	gene_id "MSTRG.87671"; transcript_id "MSTRG.87671.31"; exon_number "38";
chr19	StringTie	exon	17214460	17215507	1000	+	.	gene_id "MSTRG.87671"; transcript_id "MSTRG.87671.31"; exon_number "39";
chr19	StringTie	exon	17215802	17215851	1000	+	.	gene_id "MSTRG.87671"; transcript_id "MSTRG.87671.31"; exon_number "40";
chr19	StringTie	exon	17215992	17216070	1000	+	.	gene_id "MSTRG.87671"; transcript_id "MSTRG.87671.31"; exon_number "41";
chr19	StringTie	exon	17216169	17216321	1000	+	.	gene_id "MSTRG.87671"; transcript_id "MSTRG.87671.31"; exon_number "42";
chr19	StringTie	exon	17217453	17218391	1000	+	.	gene_id "MSTRG.87671"; transcript_id "MSTRG.87671.31"; exon_number "43";
chr19	StringTie	exon	17219213	17219387	1000	+	.	gene_id "MSTRG.87671"; transcript_id "MSTRG.87671.31"; exon_number "44";
chr19	StringTie	exon	17219631	17220013	1000	+	.	gene_id "MSTRG.87671"; transcript_id "MSTRG.87671.31"; exon_number "45";
chr19	StringTie	transcript	17226203	17229219	1000	+	.	gene_id "MSTRG.87671"; transcript_id "MSTRG.87671.310";
chr19	StringTie	exon	17226203	17226316	1000	+	.	gene_id "MSTRG.87671"; transcript_id "MSTRG.87671.310"; exon_number "1";
chr19	StringTie	exon	17226693	17226869	1000	+	.	gene_id "MSTRG.87671"; transcript_id "MSTRG.87671.310"; exon_number "2";
chr19	StringTie	exon	17226994	17227199	1000	+	.	gene_id "MSTRG.87671"; transcript_id "MSTRG.87671.310"; exon_number "3";
chr19	StringTie	exon	17227840	17228005	1000	+	.	gene_id "MSTRG.87671"; transcript_id "MSTRG.87671.310"; exon_number "4";
chr19	StringTie	exon	17228256	17228309	1000	+	.	gene_id "MSTRG.87671"; transcript_id "MSTRG.87671.310"; exon_number "5";
chr19	StringTie	exon	17228803	17228915	1000	+	.	gene_id "MSTRG.87671"; transcript_id "MSTRG.87671.310"; exon_number "6";
chr19	StringTie	exon	17228994	17229219	1000	+	.	gene_id "MSTRG.87671"; transcript_id "MSTRG.87671.310"; exon_number "7";
chr19	StringTie	transcript	17226205	17229217	1000	+	.	gene_id "MSTRG.87671"; transcript_id "MSTRG.87671.312";
chr19	StringTie	exon	17226205	17226316	1000	+	.	gene_id "MSTRG.87671"; transcript_id "MSTRG.87671.312"; exon_number "1";
chr19	StringTie	exon	17228256	17228309	1000	+	.	gene_id "MSTRG.87671"; transcript_id "MSTRG.87671.312"; exon_number "2";
chr19	StringTie	exon	17229009	17229217	1000	+	.	gene_id "MSTRG.87671"; transcript_id "MSTRG.87671.312"; exon_number "3";
chr19	StringTie	transcript	17226205	17229221	1000	+	.	gene_id "MSTRG.87671"; transcript_id "MSTRG.87671.313";
chr19	StringTie	exon	17226205	17226353	1000	+	.	gene_id "MSTRG.87671"; transcript_id "MSTRG.87671.313"; exon_number "1";
chr19	StringTie	exon	17226693	17227199	1000	+	.	gene_id "MSTRG.87671"; transcript_id "MSTRG.87671.313"; exon_number "2";
chr19	StringTie	exon	17227840	17227969	1000	+	.	gene_id "MSTRG.87671"; transcript_id "MSTRG.87671.313"; exon_number "3";
chr19	StringTie	exon	17228827	17229221	1000	+	.	gene_id "MSTRG.87671"; transcript_id "MSTRG.87671.313"; exon_number "4";
chr19	StringTie	transcript	17226206	17229215	1000	+	.	gene_id "MSTRG.87671"; transcript_id "MSTRG.87671.314";
chr19	StringTie	exon	17226206	17226316	1000	+	.	gene_id "MSTRG.87671"; transcript_id "MSTRG.87671.314"; exon_number "1";
chr19	StringTie	exon	17226994	17227199	1000	+	.	gene_id "MSTRG.87671"; transcript_id "MSTRG.87671.314"; exon_number "2";
chr19	StringTie	exon	17227840	17228005	1000	+	.	gene_id "MSTRG.87671"; transcript_id "MSTRG.87671.314"; exon_number "3";
chr19	StringTie	exon	17228256	17228309	1000	+	.	gene_id "MSTRG.87671"; transcript_id "MSTRG.87671.314"; exon_number "4";
chr19	StringTie	exon	17228803	17228915	1000	+	.	gene_id "MSTRG.87671"; transcript_id "MSTRG.87671.314"; exon_number "5";
chr19	StringTie	exon	17229009	17229215	1000	+	.	gene_id "MSTRG.87671"; transcript_id "MSTRG.87671.314"; exon_number "6";
chr19	StringTie	transcript	17226209	17229316	1000	+	.	gene_id "MSTRG.87671"; transcript_id "MSTRG.87671.315";
chr19	StringTie	exon	17226209	17226353	1000	+	.	gene_id "MSTRG.87671"; transcript_id "MSTRG.87671.315"; exon_number "1";
chr19	StringTie	exon	17226693	17227199	1000	+	.	gene_id "MSTRG.87671"; transcript_id "MSTRG.87671.315"; exon_number "2";
chr19	StringTie	exon	17227840	17228005	1000	+	.	gene_id "MSTRG.87671"; transcript_id "MSTRG.87671.315"; exon_number "3";
chr19	StringTie	exon	17228259	17228309	1000	+	.	gene_id "MSTRG.87671"; transcript_id "MSTRG.87671.315"; exon_number "4";
chr19	StringTie	exon	17228803	17229316	1000	+	.	gene_id "MSTRG.87671"; transcript_id "MSTRG.87671.315"; exon_number "5";
chr19	StringTie	transcript	17226213	17229229	1000	+	.	gene_id "MSTRG.87671"; transcript_id "MSTRG.87671.316";
chr19	StringTie	exon	17226213	17226353	1000	+	.	gene_id "MSTRG.87671"; transcript_id "MSTRG.87671.316"; exon_number "1";
chr19	StringTie	exon	17226693	17226869	1000	+	.	gene_id "MSTRG.87671"; transcript_id "MSTRG.87671.316"; exon_number "2";
chr19	StringTie	exon	17226994	17227199	1000	+	.	gene_id "MSTRG.87671"; transcript_id "MSTRG.87671.316"; exon_number "3";
chr19	StringTie	exon	17227840	17228005	1000	+	.	gene_id "MSTRG.87671"; transcript_id "MSTRG.87671.316"; exon_number "4";
chr19	StringTie	exon	17228256	17228309	1000	+	.	gene_id "MSTRG.87671"; transcript_id "MSTRG.87671.316"; exon_number "5";
chr19	StringTie	exon	17228803	17228915	1000	+	.	gene_id "MSTRG.87671"; transcript_id "MSTRG.87671.316"; exon_number "6";
chr19	StringTie	exon	17228994	17229229	1000	+	.	gene_id "MSTRG.87671"; transcript_id "MSTRG.87671.316"; exon_number "7";
chr19	StringTie	transcript	17226213	17229219	1000	+	.	gene_id "MSTRG.87671"; transcript_id "MSTRG.87671.317";
chr19	StringTie	exon	17226213	17226316	1000	+	.	gene_id "MSTRG.87671"; transcript_id "MSTRG.87671.317"; exon_number "1";
chr19	StringTie	exon	17226704	17227199	1000	+	.	gene_id "MSTRG.87671"; transcript_id "MSTRG.87671.317"; exon_number "2";
chr19	StringTie	exon	17227840	17228005	1000	+	.	gene_id "MSTRG.87671"; transcript_id "MSTRG.87671.317"; exon_number "3";
chr19	StringTie	exon	17228256	17228309	1000	+	.	gene_id "MSTRG.87671"; transcript_id "MSTRG.87671.317"; exon_number "4";
chr19	StringTie	exon	17228803	17229219	1000	+	.	gene_id "MSTRG.87671"; transcript_id "MSTRG.87671.317"; exon_number "5";
chr19	StringTie	transcript	17226213	17229246	1000	+	.	gene_id "MSTRG.87671"; transcript_id "MSTRG.87671.318";
chr19	StringTie	exon	17226213	17226353	1000	+	.	gene_id "MSTRG.87671"; transcript_id "MSTRG.87671.318"; exon_number "1";
chr19	StringTie	exon	17226994	17227199	1000	+	.	gene_id "MSTRG.87671"; transcript_id "MSTRG.87671.318"; exon_number "2";
chr19	StringTie	exon	17227840	17228005	1000	+	.	gene_id "MSTRG.87671"; transcript_id "MSTRG.87671.318"; exon_number "3";
chr19	StringTie	exon	17228256	17228309	1000	+	.	gene_id "MSTRG.87671"; transcript_id "MSTRG.87671.318"; exon_number "4";
chr19	StringTie	exon	17229009	17229246	1000	+	.	gene_id "MSTRG.87671"; transcript_id "MSTRG.87671.318"; exon_number "5";
chr19	StringTie	transcript	17076241	17219859	1000	+	.	gene_id "MSTRG.87671"; transcript_id "MSTRG.87671.32";
chr19	StringTie	exon	17076241	17076467	1000	+	.	gene_id "MSTRG.87671"; transcript_id "MSTRG.87671.32"; exon_number "1";
chr19	StringTie	exon	17101660	17102557	1000	+	.	gene_id "MSTRG.87671"; transcript_id "MSTRG.87671.32"; exon_number "2";
chr19	StringTie	exon	17145397	17145491	1000	+	.	gene_id "MSTRG.87671"; transcript_id "MSTRG.87671.32"; exon_number "3";
chr19	StringTie	exon	17152644	17152706	1000	+	.	gene_id "MSTRG.87671"; transcript_id "MSTRG.87671.32"; exon_number "4";
chr19	StringTie	exon	17153967	17154066	1000	+	.	gene_id "MSTRG.87671"; transcript_id "MSTRG.87671.32"; exon_number "5";
chr19	StringTie	exon	17154315	17154415	1000	+	.	gene_id "MSTRG.87671"; transcript_id "MSTRG.87671.32"; exon_number "6";
chr19	StringTie	exon	17156909	17157038	1000	+	.	gene_id "MSTRG.87671"; transcript_id "MSTRG.87671.32"; exon_number "7";
chr19	StringTie	exon	17159395	17159484	1000	+	.	gene_id "MSTRG.87671"; transcript_id "MSTRG.87671.32"; exon_number "8";
chr19	StringTie	exon	17162350	17162466	1000	+	.	gene_id "MSTRG.87671"; transcript_id "MSTRG.87671.32"; exon_number "9";
chr19	StringTie	exon	17162988	17163122	1000	+	.	gene_id "MSTRG.87671"; transcript_id "MSTRG.87671.32"; exon_number "10";
chr19	StringTie	exon	17167943	17168064	1000	+	.	gene_id "MSTRG.87671"; transcript_id "MSTRG.87671.32"; exon_number "11";
chr19	StringTie	exon	17172336	17172477	1000	+	.	gene_id "MSTRG.87671"; transcript_id "MSTRG.87671.32"; exon_number "12";
chr19	StringTie	exon	17172759	17172963	1000	+	.	gene_id "MSTRG.87671"; transcript_id "MSTRG.87671.32"; exon_number "13";
chr19	StringTie	exon	17175663	17175741	1000	+	.	gene_id "MSTRG.87671"; transcript_id "MSTRG.87671.32"; exon_number "14";
chr19	StringTie	exon	17180927	17181040	1000	+	.	gene_id "MSTRG.87671"; transcript_id "MSTRG.87671.32"; exon_number "15";
chr19	StringTie	exon	17183829	17183868	1000	+	.	gene_id "MSTRG.87671"; transcript_id "MSTRG.87671.32"; exon_number "16";
chr19	StringTie	exon	17184865	17184987	1000	+	.	gene_id "MSTRG.87671"; transcript_id "MSTRG.87671.32"; exon_number "17";
chr19	StringTie	exon	17185921	17186001	1000	+	.	gene_id "MSTRG.87671"; transcript_id "MSTRG.87671.32"; exon_number "18";
chr19	StringTie	exon	17187935	17188045	1000	+	.	gene_id "MSTRG.87671"; transcript_id "MSTRG.87671.32"; exon_number "19";
chr19	StringTie	exon	17191097	17191219	1000	+	.	gene_id "MSTRG.87671"; transcript_id "MSTRG.87671.32"; exon_number "20";
chr19	StringTie	exon	17192746	17193062	1000	+	.	gene_id "MSTRG.87671"; transcript_id "MSTRG.87671.32"; exon_number "21";
chr19	StringTie	exon	17194556	17195473	1000	+	.	gene_id "MSTRG.87671"; transcript_id "MSTRG.87671.32"; exon_number "22";
chr19	StringTie	exon	17197792	17197858	1000	+	.	gene_id "MSTRG.87671"; transcript_id "MSTRG.87671.32"; exon_number "23";
chr19	StringTie	exon	17198184	17198308	1000	+	.	gene_id "MSTRG.87671"; transcript_id "MSTRG.87671.32"; exon_number "24";
chr19	StringTie	exon	17200293	17200426	1000	+	.	gene_id "MSTRG.87671"; transcript_id "MSTRG.87671.32"; exon_number "25";
chr19	StringTie	exon	17200639	17200829	1000	+	.	gene_id "MSTRG.87671"; transcript_id "MSTRG.87671.32"; exon_number "26";
chr19	StringTie	exon	17201926	17202024	1000	+	.	gene_id "MSTRG.87671"; transcript_id "MSTRG.87671.32"; exon_number "27";
chr19	StringTie	exon	17202130	17202303	1000	+	.	gene_id "MSTRG.87671"; transcript_id "MSTRG.87671.32"; exon_number "28";
chr19	StringTie	exon	17202842	17202883	1000	+	.	gene_id "MSTRG.87671"; transcript_id "MSTRG.87671.32"; exon_number "29";
chr19	StringTie	exon	17203147	17203258	1000	+	.	gene_id "MSTRG.87671"; transcript_id "MSTRG.87671.32"; exon_number "30";
chr19	StringTie	exon	17205263	17205336	1000	+	.	gene_id "MSTRG.87671"; transcript_id "MSTRG.87671.32"; exon_number "31";
chr19	StringTie	exon	17205960	17206152	1000	+	.	gene_id "MSTRG.87671"; transcript_id "MSTRG.87671.32"; exon_number "32";
chr19	StringTie	exon	17206248	17206376	1000	+	.	gene_id "MSTRG.87671"; transcript_id "MSTRG.87671.32"; exon_number "33";
chr19	StringTie	exon	17206679	17206784	1000	+	.	gene_id "MSTRG.87671"; transcript_id "MSTRG.87671.32"; exon_number "34";
chr19	StringTie	exon	17207113	17207244	1000	+	.	gene_id "MSTRG.87671"; transcript_id "MSTRG.87671.32"; exon_number "35";
chr19	StringTie	exon	17209586	17209709	1000	+	.	gene_id "MSTRG.87671"; transcript_id "MSTRG.87671.32"; exon_number "36";
chr19	StringTie	exon	17210715	17210848	1000	+	.	gene_id "MSTRG.87671"; transcript_id "MSTRG.87671.32"; exon_number "37";
chr19	StringTie	exon	17211647	17211774	1000	+	.	gene_id "MSTRG.87671"; transcript_id "MSTRG.87671.32"; exon_number "38";
chr19	StringTie	exon	17211895	17214616	1000	+	.	gene_id "MSTRG.87671"; transcript_id "MSTRG.87671.32"; exon_number "39";
chr19	StringTie	exon	17214725	17214864	1000	+	.	gene_id "MSTRG.87671"; transcript_id "MSTRG.87671.32"; exon_number "40";
chr19	StringTie	exon	17215225	17215507	1000	+	.	gene_id "MSTRG.87671"; transcript_id "MSTRG.87671.32"; exon_number "41";
chr19	StringTie	exon	17215802	17215851	1000	+	.	gene_id "MSTRG.87671"; transcript_id "MSTRG.87671.32"; exon_number "42";
chr19	StringTie	exon	17215992	17216070	1000	+	.	gene_id "MSTRG.87671"; transcript_id "MSTRG.87671.32"; exon_number "43";
chr19	StringTie	exon	17216169	17216321	1000	+	.	gene_id "MSTRG.87671"; transcript_id "MSTRG.87671.32"; exon_number "44";
chr19	StringTie	exon	17217453	17217462	1000	+	.	gene_id "MSTRG.87671"; transcript_id "MSTRG.87671.32"; exon_number "45";
chr19	StringTie	exon	17218364	17218391	1000	+	.	gene_id "MSTRG.87671"; transcript_id "MSTRG.87671.32"; exon_number "46";
chr19	StringTie	exon	17219213	17219387	1000	+	.	gene_id "MSTRG.87671"; transcript_id "MSTRG.87671.32"; exon_number "47";
chr19	StringTie	exon	17219631	17219859	1000	+	.	gene_id "MSTRG.87671"; transcript_id "MSTRG.87671.32"; exon_number "48";
chr19	StringTie	transcript	17226215	17229219	1000	+	.	gene_id "MSTRG.87671"; transcript_id "MSTRG.87671.320";
chr19	StringTie	exon	17226215	17226469	1000	+	.	gene_id "MSTRG.87671"; transcript_id "MSTRG.87671.320"; exon_number "1";
chr19	StringTie	exon	17226994	17227199	1000	+	.	gene_id "MSTRG.87671"; transcript_id "MSTRG.87671.320"; exon_number "2";
chr19	StringTie	exon	17227840	17228005	1000	+	.	gene_id "MSTRG.87671"; transcript_id "MSTRG.87671.320"; exon_number "3";
chr19	StringTie	exon	17228256	17228309	1000	+	.	gene_id "MSTRG.87671"; transcript_id "MSTRG.87671.320"; exon_number "4";
chr19	StringTie	exon	17228803	17229219	1000	+	.	gene_id "MSTRG.87671"; transcript_id "MSTRG.87671.320"; exon_number "5";
chr19	StringTie	transcript	17226217	17229220	1000	+	.	gene_id "MSTRG.87671"; transcript_id "MSTRG.87671.321";
chr19	StringTie	exon	17226217	17226316	1000	+	.	gene_id "MSTRG.87671"; transcript_id "MSTRG.87671.321"; exon_number "1";
chr19	StringTie	exon	17226693	17226869	1000	+	.	gene_id "MSTRG.87671"; transcript_id "MSTRG.87671.321"; exon_number "2";
chr19	StringTie	exon	17227000	17227199	1000	+	.	gene_id "MSTRG.87671"; transcript_id "MSTRG.87671.321"; exon_number "3";
chr19	StringTie	exon	17228256	17229220	1000	+	.	gene_id "MSTRG.87671"; transcript_id "MSTRG.87671.321"; exon_number "4";
chr19	StringTie	transcript	17226220	17229256	1000	+	.	gene_id "MSTRG.87671"; transcript_id "MSTRG.87671.322";
chr19	StringTie	exon	17226220	17226316	1000	+	.	gene_id "MSTRG.87671"; transcript_id "MSTRG.87671.322"; exon_number "1";
chr19	StringTie	exon	17226571	17227199	1000	+	.	gene_id "MSTRG.87671"; transcript_id "MSTRG.87671.322"; exon_number "2";
chr19	StringTie	exon	17227840	17228005	1000	+	.	gene_id "MSTRG.87671"; transcript_id "MSTRG.87671.322"; exon_number "3";
chr19	StringTie	exon	17228256	17228309	1000	+	.	gene_id "MSTRG.87671"; transcript_id "MSTRG.87671.322"; exon_number "4";
chr19	StringTie	exon	17228803	17229256	1000	+	.	gene_id "MSTRG.87671"; transcript_id "MSTRG.87671.322"; exon_number "5";
chr19	StringTie	transcript	17226229	17229215	1000	+	.	gene_id "MSTRG.87671"; transcript_id "MSTRG.87671.326";
chr19	StringTie	exon	17226229	17226869	1000	+	.	gene_id "MSTRG.87671"; transcript_id "MSTRG.87671.326"; exon_number "1";
chr19	StringTie	exon	17226975	17227199	1000	+	.	gene_id "MSTRG.87671"; transcript_id "MSTRG.87671.326"; exon_number "2";
chr19	StringTie	exon	17227840	17228005	1000	+	.	gene_id "MSTRG.87671"; transcript_id "MSTRG.87671.326"; exon_number "3";
chr19	StringTie	exon	17228256	17228309	1000	+	.	gene_id "MSTRG.87671"; transcript_id "MSTRG.87671.326"; exon_number "4";
chr19	StringTie	exon	17228695	17229215	1000	+	.	gene_id "MSTRG.87671"; transcript_id "MSTRG.87671.326"; exon_number "5";
chr19	StringTie	transcript	17226229	17229215	1000	+	.	gene_id "MSTRG.87671"; transcript_id "MSTRG.87671.327";
chr19	StringTie	exon	17226229	17226316	1000	+	.	gene_id "MSTRG.87671"; transcript_id "MSTRG.87671.327"; exon_number "1";
chr19	StringTie	exon	17226693	17227199	1000	+	.	gene_id "MSTRG.87671"; transcript_id "MSTRG.87671.327"; exon_number "2";
chr19	StringTie	exon	17227840	17228005	1000	+	.	gene_id "MSTRG.87671"; transcript_id "MSTRG.87671.327"; exon_number "3";
chr19	StringTie	exon	17228256	17228309	1000	+	.	gene_id "MSTRG.87671"; transcript_id "MSTRG.87671.327"; exon_number "4";
chr19	StringTie	exon	17228803	17228826	1000	+	.	gene_id "MSTRG.87671"; transcript_id "MSTRG.87671.327"; exon_number "5";
chr19	StringTie	exon	17228946	17229215	1000	+	.	gene_id "MSTRG.87671"; transcript_id "MSTRG.87671.327"; exon_number "6";
chr19	StringTie	transcript	17226235	17229216	1000	+	.	gene_id "MSTRG.87671"; transcript_id "MSTRG.87671.328";
chr19	StringTie	exon	17226235	17226469	1000	+	.	gene_id "MSTRG.87671"; transcript_id "MSTRG.87671.328"; exon_number "1";
chr19	StringTie	exon	17226693	17226869	1000	+	.	gene_id "MSTRG.87671"; transcript_id "MSTRG.87671.328"; exon_number "2";
chr19	StringTie	exon	17226994	17227199	1000	+	.	gene_id "MSTRG.87671"; transcript_id "MSTRG.87671.328"; exon_number "3";
chr19	StringTie	exon	17227840	17228005	1000	+	.	gene_id "MSTRG.87671"; transcript_id "MSTRG.87671.328"; exon_number "4";
chr19	StringTie	exon	17228256	17228309	1000	+	.	gene_id "MSTRG.87671"; transcript_id "MSTRG.87671.328"; exon_number "5";
chr19	StringTie	exon	17228803	17229216	1000	+	.	gene_id "MSTRG.87671"; transcript_id "MSTRG.87671.328"; exon_number "6";
chr19	StringTie	transcript	17226236	17229216	1000	+	.	gene_id "MSTRG.87671"; transcript_id "MSTRG.87671.329";
chr19	StringTie	exon	17226236	17226353	1000	+	.	gene_id "MSTRG.87671"; transcript_id "MSTRG.87671.329"; exon_number "1";
chr19	StringTie	exon	17226693	17226910	1000	+	.	gene_id "MSTRG.87671"; transcript_id "MSTRG.87671.329"; exon_number "2";
chr19	StringTie	exon	17226994	17227199	1000	+	.	gene_id "MSTRG.87671"; transcript_id "MSTRG.87671.329"; exon_number "3";
chr19	StringTie	exon	17227840	17228005	1000	+	.	gene_id "MSTRG.87671"; transcript_id "MSTRG.87671.329"; exon_number "4";
chr19	StringTie	exon	17228256	17228309	1000	+	.	gene_id "MSTRG.87671"; transcript_id "MSTRG.87671.329"; exon_number "5";
chr19	StringTie	exon	17229009	17229216	1000	+	.	gene_id "MSTRG.87671"; transcript_id "MSTRG.87671.329"; exon_number "6";
chr19	StringTie	transcript	17076309	17106116	1000	+	.	gene_id "MSTRG.87671"; transcript_id "MSTRG.87671.33";
chr19	StringTie	exon	17076309	17076467	1000	+	.	gene_id "MSTRG.87671"; transcript_id "MSTRG.87671.33"; exon_number "1";
chr19	StringTie	exon	17101660	17102557	1000	+	.	gene_id "MSTRG.87671"; transcript_id "MSTRG.87671.33"; exon_number "2";
chr19	StringTie	exon	17106048	17106116	1000	+	.	gene_id "MSTRG.87671"; transcript_id "MSTRG.87671.33"; exon_number "3";
chr19	StringTie	transcript	17226240	17229269	1000	+	.	gene_id "MSTRG.87671"; transcript_id "MSTRG.87671.330";
chr19	StringTie	exon	17226240	17226316	1000	+	.	gene_id "MSTRG.87671"; transcript_id "MSTRG.87671.330"; exon_number "1";
chr19	StringTie	exon	17228256	17228309	1000	+	.	gene_id "MSTRG.87671"; transcript_id "MSTRG.87671.330"; exon_number "2";
chr19	StringTie	exon	17228381	17229269	1000	+	.	gene_id "MSTRG.87671"; transcript_id "MSTRG.87671.330"; exon_number "3";
chr19	StringTie	transcript	17226249	17229203	1000	+	.	gene_id "MSTRG.87671"; transcript_id "MSTRG.87671.332";
chr19	StringTie	exon	17226249	17226316	1000	+	.	gene_id "MSTRG.87671"; transcript_id "MSTRG.87671.332"; exon_number "1";
chr19	StringTie	exon	17226693	17226869	1000	+	.	gene_id "MSTRG.87671"; transcript_id "MSTRG.87671.332"; exon_number "2";
chr19	StringTie	exon	17226975	17227199	1000	+	.	gene_id "MSTRG.87671"; transcript_id "MSTRG.87671.332"; exon_number "3";
chr19	StringTie	exon	17227840	17228005	1000	+	.	gene_id "MSTRG.87671"; transcript_id "MSTRG.87671.332"; exon_number "4";
chr19	StringTie	exon	17228256	17228309	1000	+	.	gene_id "MSTRG.87671"; transcript_id "MSTRG.87671.332"; exon_number "5";
chr19	StringTie	exon	17228431	17229203	1000	+	.	gene_id "MSTRG.87671"; transcript_id "MSTRG.87671.332"; exon_number "6";
chr19	StringTie	transcript	17226438	17229221	1000	+	.	gene_id "MSTRG.87671"; transcript_id "MSTRG.87671.334";
chr19	StringTie	exon	17226438	17226869	1000	+	.	gene_id "MSTRG.87671"; transcript_id "MSTRG.87671.334"; exon_number "1";
chr19	StringTie	exon	17226975	17227199	1000	+	.	gene_id "MSTRG.87671"; transcript_id "MSTRG.87671.334"; exon_number "2";
chr19	StringTie	exon	17227840	17228005	1000	+	.	gene_id "MSTRG.87671"; transcript_id "MSTRG.87671.334"; exon_number "3";
chr19	StringTie	exon	17228256	17228309	1000	+	.	gene_id "MSTRG.87671"; transcript_id "MSTRG.87671.334"; exon_number "4";
chr19	StringTie	exon	17228803	17228915	1000	+	.	gene_id "MSTRG.87671"; transcript_id "MSTRG.87671.334"; exon_number "5";
chr19	StringTie	exon	17228994	17229221	1000	+	.	gene_id "MSTRG.87671"; transcript_id "MSTRG.87671.334"; exon_number "6";
chr19	StringTie	transcript	17226528	17229237	1000	+	.	gene_id "MSTRG.87671"; transcript_id "MSTRG.87671.335";
chr19	StringTie	exon	17226528	17226869	1000	+	.	gene_id "MSTRG.87671"; transcript_id "MSTRG.87671.335"; exon_number "1";
chr19	StringTie	exon	17227000	17227199	1000	+	.	gene_id "MSTRG.87671"; transcript_id "MSTRG.87671.335"; exon_number "2";
chr19	StringTie	exon	17227844	17228005	1000	+	.	gene_id "MSTRG.87671"; transcript_id "MSTRG.87671.335"; exon_number "3";
chr19	StringTie	exon	17228256	17228309	1000	+	.	gene_id "MSTRG.87671"; transcript_id "MSTRG.87671.335"; exon_number "4";
chr19	StringTie	exon	17228803	17229237	1000	+	.	gene_id "MSTRG.87671"; transcript_id "MSTRG.87671.335"; exon_number "5";
chr19	StringTie	transcript	17076338	17105844	1000	+	.	gene_id "MSTRG.87671"; transcript_id "MSTRG.87671.34";
chr19	StringTie	exon	17076338	17076467	1000	+	.	gene_id "MSTRG.87671"; transcript_id "MSTRG.87671.34"; exon_number "1";
chr19	StringTie	exon	17101660	17102557	1000	+	.	gene_id "MSTRG.87671"; transcript_id "MSTRG.87671.34"; exon_number "2";
chr19	StringTie	exon	17105102	17105844	1000	+	.	gene_id "MSTRG.87671"; transcript_id "MSTRG.87671.34"; exon_number "3";
chr19	StringTie	transcript	17078208	17220032	1000	+	.	gene_id "MSTRG.87671"; transcript_id "MSTRG.87671.35";
chr19	StringTie	exon	17078208	17078310	1000	+	.	gene_id "MSTRG.87671"; transcript_id "MSTRG.87671.35"; exon_number "1";
chr19	StringTie	exon	17101660	17102557	1000	+	.	gene_id "MSTRG.87671"; transcript_id "MSTRG.87671.35"; exon_number "2";
chr19	StringTie	exon	17145397	17145491	1000	+	.	gene_id "MSTRG.87671"; transcript_id "MSTRG.87671.35"; exon_number "3";
chr19	StringTie	exon	17152644	17152706	1000	+	.	gene_id "MSTRG.87671"; transcript_id "MSTRG.87671.35"; exon_number "4";
chr19	StringTie	exon	17153967	17154066	1000	+	.	gene_id "MSTRG.87671"; transcript_id "MSTRG.87671.35"; exon_number "5";
chr19	StringTie	exon	17154315	17154415	1000	+	.	gene_id "MSTRG.87671"; transcript_id "MSTRG.87671.35"; exon_number "6";
chr19	StringTie	exon	17156909	17157038	1000	+	.	gene_id "MSTRG.87671"; transcript_id "MSTRG.87671.35"; exon_number "7";
chr19	StringTie	exon	17159395	17159484	1000	+	.	gene_id "MSTRG.87671"; transcript_id "MSTRG.87671.35"; exon_number "8";
chr19	StringTie	exon	17162350	17162466	1000	+	.	gene_id "MSTRG.87671"; transcript_id "MSTRG.87671.35"; exon_number "9";
chr19	StringTie	exon	17162988	17163122	1000	+	.	gene_id "MSTRG.87671"; transcript_id "MSTRG.87671.35"; exon_number "10";
chr19	StringTie	exon	17167943	17168064	1000	+	.	gene_id "MSTRG.87671"; transcript_id "MSTRG.87671.35"; exon_number "11";
chr19	StringTie	exon	17172336	17172477	1000	+	.	gene_id "MSTRG.87671"; transcript_id "MSTRG.87671.35"; exon_number "12";
chr19	StringTie	exon	17172759	17172963	1000	+	.	gene_id "MSTRG.87671"; transcript_id "MSTRG.87671.35"; exon_number "13";
chr19	StringTie	exon	17175663	17175741	1000	+	.	gene_id "MSTRG.87671"; transcript_id "MSTRG.87671.35"; exon_number "14";
chr19	StringTie	exon	17180927	17181040	1000	+	.	gene_id "MSTRG.87671"; transcript_id "MSTRG.87671.35"; exon_number "15";
chr19	StringTie	exon	17183829	17183868	1000	+	.	gene_id "MSTRG.87671"; transcript_id "MSTRG.87671.35"; exon_number "16";
chr19	StringTie	exon	17184865	17184987	1000	+	.	gene_id "MSTRG.87671"; transcript_id "MSTRG.87671.35"; exon_number "17";
chr19	StringTie	exon	17185921	17186001	1000	+	.	gene_id "MSTRG.87671"; transcript_id "MSTRG.87671.35"; exon_number "18";
chr19	StringTie	exon	17187935	17188045	1000	+	.	gene_id "MSTRG.87671"; transcript_id "MSTRG.87671.35"; exon_number "19";
chr19	StringTie	exon	17191097	17191219	1000	+	.	gene_id "MSTRG.87671"; transcript_id "MSTRG.87671.35"; exon_number "20";
chr19	StringTie	exon	17192746	17193062	1000	+	.	gene_id "MSTRG.87671"; transcript_id "MSTRG.87671.35"; exon_number "21";
chr19	StringTie	exon	17194556	17195473	1000	+	.	gene_id "MSTRG.87671"; transcript_id "MSTRG.87671.35"; exon_number "22";
chr19	StringTie	exon	17197792	17197858	1000	+	.	gene_id "MSTRG.87671"; transcript_id "MSTRG.87671.35"; exon_number "23";
chr19	StringTie	exon	17198184	17198308	1000	+	.	gene_id "MSTRG.87671"; transcript_id "MSTRG.87671.35"; exon_number "24";
chr19	StringTie	exon	17200293	17200426	1000	+	.	gene_id "MSTRG.87671"; transcript_id "MSTRG.87671.35"; exon_number "25";
chr19	StringTie	exon	17200639	17200829	1000	+	.	gene_id "MSTRG.87671"; transcript_id "MSTRG.87671.35"; exon_number "26";
chr19	StringTie	exon	17201926	17202024	1000	+	.	gene_id "MSTRG.87671"; transcript_id "MSTRG.87671.35"; exon_number "27";
chr19	StringTie	exon	17202130	17202303	1000	+	.	gene_id "MSTRG.87671"; transcript_id "MSTRG.87671.35"; exon_number "28";
chr19	StringTie	exon	17202845	17202883	1000	+	.	gene_id "MSTRG.87671"; transcript_id "MSTRG.87671.35"; exon_number "29";
chr19	StringTie	exon	17203147	17203258	1000	+	.	gene_id "MSTRG.87671"; transcript_id "MSTRG.87671.35"; exon_number "30";
chr19	StringTie	exon	17205263	17205336	1000	+	.	gene_id "MSTRG.87671"; transcript_id "MSTRG.87671.35"; exon_number "31";
chr19	StringTie	exon	17205960	17206152	1000	+	.	gene_id "MSTRG.87671"; transcript_id "MSTRG.87671.35"; exon_number "32";
chr19	StringTie	exon	17206248	17206376	1000	+	.	gene_id "MSTRG.87671"; transcript_id "MSTRG.87671.35"; exon_number "33";
chr19	StringTie	exon	17206679	17206784	1000	+	.	gene_id "MSTRG.87671"; transcript_id "MSTRG.87671.35"; exon_number "34";
chr19	StringTie	exon	17207113	17207244	1000	+	.	gene_id "MSTRG.87671"; transcript_id "MSTRG.87671.35"; exon_number "35";
chr19	StringTie	exon	17209586	17209709	1000	+	.	gene_id "MSTRG.87671"; transcript_id "MSTRG.87671.35"; exon_number "36";
chr19	StringTie	exon	17210333	17210380	1000	+	.	gene_id "MSTRG.87671"; transcript_id "MSTRG.87671.35"; exon_number "37";
chr19	StringTie	exon	17210715	17210848	1000	+	.	gene_id "MSTRG.87671"; transcript_id "MSTRG.87671.35"; exon_number "38";
chr19	StringTie	exon	17211647	17214616	1000	+	.	gene_id "MSTRG.87671"; transcript_id "MSTRG.87671.35"; exon_number "39";
chr19	StringTie	exon	17214702	17215507	1000	+	.	gene_id "MSTRG.87671"; transcript_id "MSTRG.87671.35"; exon_number "40";
chr19	StringTie	exon	17215802	17215851	1000	+	.	gene_id "MSTRG.87671"; transcript_id "MSTRG.87671.35"; exon_number "41";
chr19	StringTie	exon	17215992	17216070	1000	+	.	gene_id "MSTRG.87671"; transcript_id "MSTRG.87671.35"; exon_number "42";
chr19	StringTie	exon	17216169	17216321	1000	+	.	gene_id "MSTRG.87671"; transcript_id "MSTRG.87671.35"; exon_number "43";
chr19	StringTie	exon	17217453	17217462	1000	+	.	gene_id "MSTRG.87671"; transcript_id "MSTRG.87671.35"; exon_number "44";
chr19	StringTie	exon	17218364	17218391	1000	+	.	gene_id "MSTRG.87671"; transcript_id "MSTRG.87671.35"; exon_number "45";
chr19	StringTie	exon	17219213	17219387	1000	+	.	gene_id "MSTRG.87671"; transcript_id "MSTRG.87671.35"; exon_number "46";
chr19	StringTie	exon	17219631	17220032	1000	+	.	gene_id "MSTRG.87671"; transcript_id "MSTRG.87671.35"; exon_number "47";
chr19	StringTie	transcript	17085148	17220694	1000	+	.	gene_id "MSTRG.87671"; transcript_id "MSTRG.87671.36";
chr19	StringTie	exon	17085148	17085217	1000	+	.	gene_id "MSTRG.87671"; transcript_id "MSTRG.87671.36"; exon_number "1";
chr19	StringTie	exon	17101660	17102557	1000	+	.	gene_id "MSTRG.87671"; transcript_id "MSTRG.87671.36"; exon_number "2";
chr19	StringTie	exon	17145397	17145491	1000	+	.	gene_id "MSTRG.87671"; transcript_id "MSTRG.87671.36"; exon_number "3";
chr19	StringTie	exon	17152644	17152706	1000	+	.	gene_id "MSTRG.87671"; transcript_id "MSTRG.87671.36"; exon_number "4";
chr19	StringTie	exon	17153967	17154066	1000	+	.	gene_id "MSTRG.87671"; transcript_id "MSTRG.87671.36"; exon_number "5";
chr19	StringTie	exon	17154315	17154415	1000	+	.	gene_id "MSTRG.87671"; transcript_id "MSTRG.87671.36"; exon_number "6";
chr19	StringTie	exon	17156909	17157038	1000	+	.	gene_id "MSTRG.87671"; transcript_id "MSTRG.87671.36"; exon_number "7";
chr19	StringTie	exon	17159395	17159484	1000	+	.	gene_id "MSTRG.87671"; transcript_id "MSTRG.87671.36"; exon_number "8";
chr19	StringTie	exon	17162350	17162466	1000	+	.	gene_id "MSTRG.87671"; transcript_id "MSTRG.87671.36"; exon_number "9";
chr19	StringTie	exon	17162988	17163122	1000	+	.	gene_id "MSTRG.87671"; transcript_id "MSTRG.87671.36"; exon_number "10";
chr19	StringTie	exon	17167943	17168064	1000	+	.	gene_id "MSTRG.87671"; transcript_id "MSTRG.87671.36"; exon_number "11";
chr19	StringTie	exon	17172336	17172477	1000	+	.	gene_id "MSTRG.87671"; transcript_id "MSTRG.87671.36"; exon_number "12";
chr19	StringTie	exon	17172759	17172963	1000	+	.	gene_id "MSTRG.87671"; transcript_id "MSTRG.87671.36"; exon_number "13";
chr19	StringTie	exon	17175663	17175741	1000	+	.	gene_id "MSTRG.87671"; transcript_id "MSTRG.87671.36"; exon_number "14";
chr19	StringTie	exon	17180927	17181040	1000	+	.	gene_id "MSTRG.87671"; transcript_id "MSTRG.87671.36"; exon_number "15";
chr19	StringTie	exon	17183829	17183868	1000	+	.	gene_id "MSTRG.87671"; transcript_id "MSTRG.87671.36"; exon_number "16";
chr19	StringTie	exon	17184865	17184987	1000	+	.	gene_id "MSTRG.87671"; transcript_id "MSTRG.87671.36"; exon_number "17";
chr19	StringTie	exon	17185921	17186001	1000	+	.	gene_id "MSTRG.87671"; transcript_id "MSTRG.87671.36"; exon_number "18";
chr19	StringTie	exon	17187935	17188045	1000	+	.	gene_id "MSTRG.87671"; transcript_id "MSTRG.87671.36"; exon_number "19";
chr19	StringTie	exon	17191097	17191219	1000	+	.	gene_id "MSTRG.87671"; transcript_id "MSTRG.87671.36"; exon_number "20";
chr19	StringTie	exon	17192746	17193062	1000	+	.	gene_id "MSTRG.87671"; transcript_id "MSTRG.87671.36"; exon_number "21";
chr19	StringTie	exon	17194556	17195473	1000	+	.	gene_id "MSTRG.87671"; transcript_id "MSTRG.87671.36"; exon_number "22";
chr19	StringTie	exon	17197792	17197858	1000	+	.	gene_id "MSTRG.87671"; transcript_id "MSTRG.87671.36"; exon_number "23";
chr19	StringTie	exon	17198184	17198308	1000	+	.	gene_id "MSTRG.87671"; transcript_id "MSTRG.87671.36"; exon_number "24";
chr19	StringTie	exon	17200293	17200426	1000	+	.	gene_id "MSTRG.87671"; transcript_id "MSTRG.87671.36"; exon_number "25";
chr19	StringTie	exon	17200639	17200829	1000	+	.	gene_id "MSTRG.87671"; transcript_id "MSTRG.87671.36"; exon_number "26";
chr19	StringTie	exon	17201926	17202024	1000	+	.	gene_id "MSTRG.87671"; transcript_id "MSTRG.87671.36"; exon_number "27";
chr19	StringTie	exon	17202130	17202303	1000	+	.	gene_id "MSTRG.87671"; transcript_id "MSTRG.87671.36"; exon_number "28";
chr19	StringTie	exon	17202845	17202883	1000	+	.	gene_id "MSTRG.87671"; transcript_id "MSTRG.87671.36"; exon_number "29";
chr19	StringTie	exon	17203147	17203258	1000	+	.	gene_id "MSTRG.87671"; transcript_id "MSTRG.87671.36"; exon_number "30";
chr19	StringTie	exon	17205263	17205336	1000	+	.	gene_id "MSTRG.87671"; transcript_id "MSTRG.87671.36"; exon_number "31";
chr19	StringTie	exon	17205960	17206152	1000	+	.	gene_id "MSTRG.87671"; transcript_id "MSTRG.87671.36"; exon_number "32";
chr19	StringTie	exon	17206248	17206376	1000	+	.	gene_id "MSTRG.87671"; transcript_id "MSTRG.87671.36"; exon_number "33";
chr19	StringTie	exon	17206679	17206784	1000	+	.	gene_id "MSTRG.87671"; transcript_id "MSTRG.87671.36"; exon_number "34";
chr19	StringTie	exon	17207113	17207244	1000	+	.	gene_id "MSTRG.87671"; transcript_id "MSTRG.87671.36"; exon_number "35";
chr19	StringTie	exon	17209586	17209709	1000	+	.	gene_id "MSTRG.87671"; transcript_id "MSTRG.87671.36"; exon_number "36";
chr19	StringTie	exon	17210333	17210380	1000	+	.	gene_id "MSTRG.87671"; transcript_id "MSTRG.87671.36"; exon_number "37";
chr19	StringTie	exon	17210715	17210848	1000	+	.	gene_id "MSTRG.87671"; transcript_id "MSTRG.87671.36"; exon_number "38";
chr19	StringTie	exon	17211647	17211774	1000	+	.	gene_id "MSTRG.87671"; transcript_id "MSTRG.87671.36"; exon_number "39";
chr19	StringTie	exon	17214460	17214616	1000	+	.	gene_id "MSTRG.87671"; transcript_id "MSTRG.87671.36"; exon_number "40";
chr19	StringTie	exon	17214725	17215507	1000	+	.	gene_id "MSTRG.87671"; transcript_id "MSTRG.87671.36"; exon_number "41";
chr19	StringTie	exon	17215802	17215851	1000	+	.	gene_id "MSTRG.87671"; transcript_id "MSTRG.87671.36"; exon_number "42";
chr19	StringTie	exon	17215992	17216070	1000	+	.	gene_id "MSTRG.87671"; transcript_id "MSTRG.87671.36"; exon_number "43";
chr19	StringTie	exon	17216169	17216321	1000	+	.	gene_id "MSTRG.87671"; transcript_id "MSTRG.87671.36"; exon_number "44";
chr19	StringTie	exon	17217453	17217462	1000	+	.	gene_id "MSTRG.87671"; transcript_id "MSTRG.87671.36"; exon_number "45";
chr19	StringTie	exon	17218364	17218391	1000	+	.	gene_id "MSTRG.87671"; transcript_id "MSTRG.87671.36"; exon_number "46";
chr19	StringTie	exon	17219213	17219387	1000	+	.	gene_id "MSTRG.87671"; transcript_id "MSTRG.87671.36"; exon_number "47";
chr19	StringTie	exon	17219631	17219716	1000	+	.	gene_id "MSTRG.87671"; transcript_id "MSTRG.87671.36"; exon_number "48";
chr19	StringTie	exon	17220681	17220694	1000	+	.	gene_id "MSTRG.87671"; transcript_id "MSTRG.87671.36"; exon_number "49";
chr19	StringTie	transcript	17087011	17213382	1000	+	.	gene_id "MSTRG.87671"; transcript_id "MSTRG.87671.37";
chr19	StringTie	exon	17087011	17087030	1000	+	.	gene_id "MSTRG.87671"; transcript_id "MSTRG.87671.37"; exon_number "1";
chr19	StringTie	exon	17101660	17102557	1000	+	.	gene_id "MSTRG.87671"; transcript_id "MSTRG.87671.37"; exon_number "2";
chr19	StringTie	exon	17145397	17145491	1000	+	.	gene_id "MSTRG.87671"; transcript_id "MSTRG.87671.37"; exon_number "3";
chr19	StringTie	exon	17152644	17152706	1000	+	.	gene_id "MSTRG.87671"; transcript_id "MSTRG.87671.37"; exon_number "4";
chr19	StringTie	exon	17153967	17154066	1000	+	.	gene_id "MSTRG.87671"; transcript_id "MSTRG.87671.37"; exon_number "5";
chr19	StringTie	exon	17154315	17154415	1000	+	.	gene_id "MSTRG.87671"; transcript_id "MSTRG.87671.37"; exon_number "6";
chr19	StringTie	exon	17156909	17157038	1000	+	.	gene_id "MSTRG.87671"; transcript_id "MSTRG.87671.37"; exon_number "7";
chr19	StringTie	exon	17159395	17159484	1000	+	.	gene_id "MSTRG.87671"; transcript_id "MSTRG.87671.37"; exon_number "8";
chr19	StringTie	exon	17162350	17162466	1000	+	.	gene_id "MSTRG.87671"; transcript_id "MSTRG.87671.37"; exon_number "9";
chr19	StringTie	exon	17162988	17163122	1000	+	.	gene_id "MSTRG.87671"; transcript_id "MSTRG.87671.37"; exon_number "10";
chr19	StringTie	exon	17167943	17168064	1000	+	.	gene_id "MSTRG.87671"; transcript_id "MSTRG.87671.37"; exon_number "11";
chr19	StringTie	exon	17172336	17172477	1000	+	.	gene_id "MSTRG.87671"; transcript_id "MSTRG.87671.37"; exon_number "12";
chr19	StringTie	exon	17172759	17172963	1000	+	.	gene_id "MSTRG.87671"; transcript_id "MSTRG.87671.37"; exon_number "13";
chr19	StringTie	exon	17175663	17175741	1000	+	.	gene_id "MSTRG.87671"; transcript_id "MSTRG.87671.37"; exon_number "14";
chr19	StringTie	exon	17180927	17181040	1000	+	.	gene_id "MSTRG.87671"; transcript_id "MSTRG.87671.37"; exon_number "15";
chr19	StringTie	exon	17183829	17183868	1000	+	.	gene_id "MSTRG.87671"; transcript_id "MSTRG.87671.37"; exon_number "16";
chr19	StringTie	exon	17184865	17184987	1000	+	.	gene_id "MSTRG.87671"; transcript_id "MSTRG.87671.37"; exon_number "17";
chr19	StringTie	exon	17185921	17186001	1000	+	.	gene_id "MSTRG.87671"; transcript_id "MSTRG.87671.37"; exon_number "18";
chr19	StringTie	exon	17187935	17188045	1000	+	.	gene_id "MSTRG.87671"; transcript_id "MSTRG.87671.37"; exon_number "19";
chr19	StringTie	exon	17191097	17191219	1000	+	.	gene_id "MSTRG.87671"; transcript_id "MSTRG.87671.37"; exon_number "20";
chr19	StringTie	exon	17192746	17193062	1000	+	.	gene_id "MSTRG.87671"; transcript_id "MSTRG.87671.37"; exon_number "21";
chr19	StringTie	exon	17194556	17195473	1000	+	.	gene_id "MSTRG.87671"; transcript_id "MSTRG.87671.37"; exon_number "22";
chr19	StringTie	exon	17197792	17197858	1000	+	.	gene_id "MSTRG.87671"; transcript_id "MSTRG.87671.37"; exon_number "23";
chr19	StringTie	exon	17198184	17198308	1000	+	.	gene_id "MSTRG.87671"; transcript_id "MSTRG.87671.37"; exon_number "24";
chr19	StringTie	exon	17200293	17200426	1000	+	.	gene_id "MSTRG.87671"; transcript_id "MSTRG.87671.37"; exon_number "25";
chr19	StringTie	exon	17200639	17200829	1000	+	.	gene_id "MSTRG.87671"; transcript_id "MSTRG.87671.37"; exon_number "26";
chr19	StringTie	exon	17201926	17202024	1000	+	.	gene_id "MSTRG.87671"; transcript_id "MSTRG.87671.37"; exon_number "27";
chr19	StringTie	exon	17202130	17202303	1000	+	.	gene_id "MSTRG.87671"; transcript_id "MSTRG.87671.37"; exon_number "28";
chr19	StringTie	exon	17202842	17202883	1000	+	.	gene_id "MSTRG.87671"; transcript_id "MSTRG.87671.37"; exon_number "29";
chr19	StringTie	exon	17203147	17203258	1000	+	.	gene_id "MSTRG.87671"; transcript_id "MSTRG.87671.37"; exon_number "30";
chr19	StringTie	exon	17205263	17205336	1000	+	.	gene_id "MSTRG.87671"; transcript_id "MSTRG.87671.37"; exon_number "31";
chr19	StringTie	exon	17205960	17206152	1000	+	.	gene_id "MSTRG.87671"; transcript_id "MSTRG.87671.37"; exon_number "32";
chr19	StringTie	exon	17206248	17206376	1000	+	.	gene_id "MSTRG.87671"; transcript_id "MSTRG.87671.37"; exon_number "33";
chr19	StringTie	exon	17206679	17206784	1000	+	.	gene_id "MSTRG.87671"; transcript_id "MSTRG.87671.37"; exon_number "34";
chr19	StringTie	exon	17207113	17207244	1000	+	.	gene_id "MSTRG.87671"; transcript_id "MSTRG.87671.37"; exon_number "35";
chr19	StringTie	exon	17209586	17209709	1000	+	.	gene_id "MSTRG.87671"; transcript_id "MSTRG.87671.37"; exon_number "36";
chr19	StringTie	exon	17210715	17210848	1000	+	.	gene_id "MSTRG.87671"; transcript_id "MSTRG.87671.37"; exon_number "37";
chr19	StringTie	exon	17211647	17211774	1000	+	.	gene_id "MSTRG.87671"; transcript_id "MSTRG.87671.37"; exon_number "38";
chr19	StringTie	exon	17211895	17213382	1000	+	.	gene_id "MSTRG.87671"; transcript_id "MSTRG.87671.37"; exon_number "39";
chr19	StringTie	transcript	17093393	17213410	1000	+	.	gene_id "MSTRG.87671"; transcript_id "MSTRG.87671.38";
chr19	StringTie	exon	17093393	17093489	1000	+	.	gene_id "MSTRG.87671"; transcript_id "MSTRG.87671.38"; exon_number "1";
chr19	StringTie	exon	17101660	17102557	1000	+	.	gene_id "MSTRG.87671"; transcript_id "MSTRG.87671.38"; exon_number "2";
chr19	StringTie	exon	17145397	17145491	1000	+	.	gene_id "MSTRG.87671"; transcript_id "MSTRG.87671.38"; exon_number "3";
chr19	StringTie	exon	17152644	17152706	1000	+	.	gene_id "MSTRG.87671"; transcript_id "MSTRG.87671.38"; exon_number "4";
chr19	StringTie	exon	17153967	17154066	1000	+	.	gene_id "MSTRG.87671"; transcript_id "MSTRG.87671.38"; exon_number "5";
chr19	StringTie	exon	17154315	17154415	1000	+	.	gene_id "MSTRG.87671"; transcript_id "MSTRG.87671.38"; exon_number "6";
chr19	StringTie	exon	17156909	17157038	1000	+	.	gene_id "MSTRG.87671"; transcript_id "MSTRG.87671.38"; exon_number "7";
chr19	StringTie	exon	17159395	17159484	1000	+	.	gene_id "MSTRG.87671"; transcript_id "MSTRG.87671.38"; exon_number "8";
chr19	StringTie	exon	17162350	17162466	1000	+	.	gene_id "MSTRG.87671"; transcript_id "MSTRG.87671.38"; exon_number "9";
chr19	StringTie	exon	17162988	17163122	1000	+	.	gene_id "MSTRG.87671"; transcript_id "MSTRG.87671.38"; exon_number "10";
chr19	StringTie	exon	17167943	17168064	1000	+	.	gene_id "MSTRG.87671"; transcript_id "MSTRG.87671.38"; exon_number "11";
chr19	StringTie	exon	17172336	17172477	1000	+	.	gene_id "MSTRG.87671"; transcript_id "MSTRG.87671.38"; exon_number "12";
chr19	StringTie	exon	17172759	17172963	1000	+	.	gene_id "MSTRG.87671"; transcript_id "MSTRG.87671.38"; exon_number "13";
chr19	StringTie	exon	17175663	17175741	1000	+	.	gene_id "MSTRG.87671"; transcript_id "MSTRG.87671.38"; exon_number "14";
chr19	StringTie	exon	17180927	17181040	1000	+	.	gene_id "MSTRG.87671"; transcript_id "MSTRG.87671.38"; exon_number "15";
chr19	StringTie	exon	17183829	17183868	1000	+	.	gene_id "MSTRG.87671"; transcript_id "MSTRG.87671.38"; exon_number "16";
chr19	StringTie	exon	17184865	17184987	1000	+	.	gene_id "MSTRG.87671"; transcript_id "MSTRG.87671.38"; exon_number "17";
chr19	StringTie	exon	17185921	17186001	1000	+	.	gene_id "MSTRG.87671"; transcript_id "MSTRG.87671.38"; exon_number "18";
chr19	StringTie	exon	17187935	17188045	1000	+	.	gene_id "MSTRG.87671"; transcript_id "MSTRG.87671.38"; exon_number "19";
chr19	StringTie	exon	17191097	17191219	1000	+	.	gene_id "MSTRG.87671"; transcript_id "MSTRG.87671.38"; exon_number "20";
chr19	StringTie	exon	17192746	17193062	1000	+	.	gene_id "MSTRG.87671"; transcript_id "MSTRG.87671.38"; exon_number "21";
chr19	StringTie	exon	17194556	17195473	1000	+	.	gene_id "MSTRG.87671"; transcript_id "MSTRG.87671.38"; exon_number "22";
chr19	StringTie	exon	17197792	17197858	1000	+	.	gene_id "MSTRG.87671"; transcript_id "MSTRG.87671.38"; exon_number "23";
chr19	StringTie	exon	17198184	17198308	1000	+	.	gene_id "MSTRG.87671"; transcript_id "MSTRG.87671.38"; exon_number "24";
chr19	StringTie	exon	17200293	17200426	1000	+	.	gene_id "MSTRG.87671"; transcript_id "MSTRG.87671.38"; exon_number "25";
chr19	StringTie	exon	17200639	17200829	1000	+	.	gene_id "MSTRG.87671"; transcript_id "MSTRG.87671.38"; exon_number "26";
chr19	StringTie	exon	17201926	17202024	1000	+	.	gene_id "MSTRG.87671"; transcript_id "MSTRG.87671.38"; exon_number "27";
chr19	StringTie	exon	17202130	17202303	1000	+	.	gene_id "MSTRG.87671"; transcript_id "MSTRG.87671.38"; exon_number "28";
chr19	StringTie	exon	17202842	17202883	1000	+	.	gene_id "MSTRG.87671"; transcript_id "MSTRG.87671.38"; exon_number "29";
chr19	StringTie	exon	17203147	17203258	1000	+	.	gene_id "MSTRG.87671"; transcript_id "MSTRG.87671.38"; exon_number "30";
chr19	StringTie	exon	17205263	17205336	1000	+	.	gene_id "MSTRG.87671"; transcript_id "MSTRG.87671.38"; exon_number "31";
chr19	StringTie	exon	17205960	17206152	1000	+	.	gene_id "MSTRG.87671"; transcript_id "MSTRG.87671.38"; exon_number "32";
chr19	StringTie	exon	17206248	17206376	1000	+	.	gene_id "MSTRG.87671"; transcript_id "MSTRG.87671.38"; exon_number "33";
chr19	StringTie	exon	17206679	17206784	1000	+	.	gene_id "MSTRG.87671"; transcript_id "MSTRG.87671.38"; exon_number "34";
chr19	StringTie	exon	17207113	17207244	1000	+	.	gene_id "MSTRG.87671"; transcript_id "MSTRG.87671.38"; exon_number "35";
chr19	StringTie	exon	17209586	17209709	1000	+	.	gene_id "MSTRG.87671"; transcript_id "MSTRG.87671.38"; exon_number "36";
chr19	StringTie	exon	17210715	17210848	1000	+	.	gene_id "MSTRG.87671"; transcript_id "MSTRG.87671.38"; exon_number "37";
chr19	StringTie	exon	17211647	17211774	1000	+	.	gene_id "MSTRG.87671"; transcript_id "MSTRG.87671.38"; exon_number "38";
chr19	StringTie	exon	17211895	17213410	1000	+	.	gene_id "MSTRG.87671"; transcript_id "MSTRG.87671.38"; exon_number "39";
chr19	StringTie	transcript	17093458	17114481	1000	+	.	gene_id "MSTRG.87671"; transcript_id "MSTRG.87671.39";
chr19	StringTie	exon	17093458	17093489	1000	+	.	gene_id "MSTRG.87671"; transcript_id "MSTRG.87671.39"; exon_number "1";
chr19	StringTie	exon	17101660	17102557	1000	+	.	gene_id "MSTRG.87671"; transcript_id "MSTRG.87671.39"; exon_number "2";
chr19	StringTie	exon	17114226	17114481	1000	+	.	gene_id "MSTRG.87671"; transcript_id "MSTRG.87671.39"; exon_number "3";
chr19	StringTie	transcript	17075690	17107238	1000	+	.	gene_id "MSTRG.87671"; transcript_id "MSTRG.87671.4";
chr19	StringTie	exon	17075690	17075874	1000	+	.	gene_id "MSTRG.87671"; transcript_id "MSTRG.87671.4"; exon_number "1";
chr19	StringTie	exon	17101660	17102557	1000	+	.	gene_id "MSTRG.87671"; transcript_id "MSTRG.87671.4"; exon_number "2";
chr19	StringTie	exon	17106028	17107238	1000	+	.	gene_id "MSTRG.87671"; transcript_id "MSTRG.87671.4"; exon_number "3";
chr19	StringTie	transcript	17096699	17114297	1000	+	.	gene_id "MSTRG.87671"; transcript_id "MSTRG.87671.40";
chr19	StringTie	exon	17096699	17098838	1000	+	.	gene_id "MSTRG.87671"; transcript_id "MSTRG.87671.40"; exon_number "1";
chr19	StringTie	exon	17101660	17102557	1000	+	.	gene_id "MSTRG.87671"; transcript_id "MSTRG.87671.40"; exon_number "2";
chr19	StringTie	exon	17114226	17114297	1000	+	.	gene_id "MSTRG.87671"; transcript_id "MSTRG.87671.40"; exon_number "3";
chr19	StringTie	transcript	17098224	17220096	1000	+	.	gene_id "MSTRG.87671"; transcript_id "MSTRG.87671.41";
chr19	StringTie	exon	17098224	17098577	1000	+	.	gene_id "MSTRG.87671"; transcript_id "MSTRG.87671.41"; exon_number "1";
chr19	StringTie	exon	17101660	17102557	1000	+	.	gene_id "MSTRG.87671"; transcript_id "MSTRG.87671.41"; exon_number "2";
chr19	StringTie	exon	17127033	17127154	1000	+	.	gene_id "MSTRG.87671"; transcript_id "MSTRG.87671.41"; exon_number "3";
chr19	StringTie	exon	17145397	17145491	1000	+	.	gene_id "MSTRG.87671"; transcript_id "MSTRG.87671.41"; exon_number "4";
chr19	StringTie	exon	17152644	17152706	1000	+	.	gene_id "MSTRG.87671"; transcript_id "MSTRG.87671.41"; exon_number "5";
chr19	StringTie	exon	17153967	17154066	1000	+	.	gene_id "MSTRG.87671"; transcript_id "MSTRG.87671.41"; exon_number "6";
chr19	StringTie	exon	17154315	17154415	1000	+	.	gene_id "MSTRG.87671"; transcript_id "MSTRG.87671.41"; exon_number "7";
chr19	StringTie	exon	17156909	17157038	1000	+	.	gene_id "MSTRG.87671"; transcript_id "MSTRG.87671.41"; exon_number "8";
chr19	StringTie	exon	17159395	17159484	1000	+	.	gene_id "MSTRG.87671"; transcript_id "MSTRG.87671.41"; exon_number "9";
chr19	StringTie	exon	17162350	17162466	1000	+	.	gene_id "MSTRG.87671"; transcript_id "MSTRG.87671.41"; exon_number "10";
chr19	StringTie	exon	17162988	17163122	1000	+	.	gene_id "MSTRG.87671"; transcript_id "MSTRG.87671.41"; exon_number "11";
chr19	StringTie	exon	17167943	17168064	1000	+	.	gene_id "MSTRG.87671"; transcript_id "MSTRG.87671.41"; exon_number "12";
chr19	StringTie	exon	17172336	17172477	1000	+	.	gene_id "MSTRG.87671"; transcript_id "MSTRG.87671.41"; exon_number "13";
chr19	StringTie	exon	17172759	17172963	1000	+	.	gene_id "MSTRG.87671"; transcript_id "MSTRG.87671.41"; exon_number "14";
chr19	StringTie	exon	17175663	17175741	1000	+	.	gene_id "MSTRG.87671"; transcript_id "MSTRG.87671.41"; exon_number "15";
chr19	StringTie	exon	17180927	17181040	1000	+	.	gene_id "MSTRG.87671"; transcript_id "MSTRG.87671.41"; exon_number "16";
chr19	StringTie	exon	17183829	17183868	1000	+	.	gene_id "MSTRG.87671"; transcript_id "MSTRG.87671.41"; exon_number "17";
chr19	StringTie	exon	17184865	17184987	1000	+	.	gene_id "MSTRG.87671"; transcript_id "MSTRG.87671.41"; exon_number "18";
chr19	StringTie	exon	17185921	17186001	1000	+	.	gene_id "MSTRG.87671"; transcript_id "MSTRG.87671.41"; exon_number "19";
chr19	StringTie	exon	17187935	17188045	1000	+	.	gene_id "MSTRG.87671"; transcript_id "MSTRG.87671.41"; exon_number "20";
chr19	StringTie	exon	17191097	17191219	1000	+	.	gene_id "MSTRG.87671"; transcript_id "MSTRG.87671.41"; exon_number "21";
chr19	StringTie	exon	17192746	17193062	1000	+	.	gene_id "MSTRG.87671"; transcript_id "MSTRG.87671.41"; exon_number "22";
chr19	StringTie	exon	17194556	17195473	1000	+	.	gene_id "MSTRG.87671"; transcript_id "MSTRG.87671.41"; exon_number "23";
chr19	StringTie	exon	17197792	17197858	1000	+	.	gene_id "MSTRG.87671"; transcript_id "MSTRG.87671.41"; exon_number "24";
chr19	StringTie	exon	17198184	17198308	1000	+	.	gene_id "MSTRG.87671"; transcript_id "MSTRG.87671.41"; exon_number "25";
chr19	StringTie	exon	17200293	17200426	1000	+	.	gene_id "MSTRG.87671"; transcript_id "MSTRG.87671.41"; exon_number "26";
chr19	StringTie	exon	17200639	17200829	1000	+	.	gene_id "MSTRG.87671"; transcript_id "MSTRG.87671.41"; exon_number "27";
chr19	StringTie	exon	17201926	17202024	1000	+	.	gene_id "MSTRG.87671"; transcript_id "MSTRG.87671.41"; exon_number "28";
chr19	StringTie	exon	17202130	17202303	1000	+	.	gene_id "MSTRG.87671"; transcript_id "MSTRG.87671.41"; exon_number "29";
chr19	StringTie	exon	17202845	17203258	1000	+	.	gene_id "MSTRG.87671"; transcript_id "MSTRG.87671.41"; exon_number "30";
chr19	StringTie	exon	17205263	17205336	1000	+	.	gene_id "MSTRG.87671"; transcript_id "MSTRG.87671.41"; exon_number "31";
chr19	StringTie	exon	17205960	17206152	1000	+	.	gene_id "MSTRG.87671"; transcript_id "MSTRG.87671.41"; exon_number "32";
chr19	StringTie	exon	17206248	17206376	1000	+	.	gene_id "MSTRG.87671"; transcript_id "MSTRG.87671.41"; exon_number "33";
chr19	StringTie	exon	17206679	17206784	1000	+	.	gene_id "MSTRG.87671"; transcript_id "MSTRG.87671.41"; exon_number "34";
chr19	StringTie	exon	17207113	17207244	1000	+	.	gene_id "MSTRG.87671"; transcript_id "MSTRG.87671.41"; exon_number "35";
chr19	StringTie	exon	17209586	17209709	1000	+	.	gene_id "MSTRG.87671"; transcript_id "MSTRG.87671.41"; exon_number "36";
chr19	StringTie	exon	17210715	17210848	1000	+	.	gene_id "MSTRG.87671"; transcript_id "MSTRG.87671.41"; exon_number "37";
chr19	StringTie	exon	17211647	17211774	1000	+	.	gene_id "MSTRG.87671"; transcript_id "MSTRG.87671.41"; exon_number "38";
chr19	StringTie	exon	17211895	17214616	1000	+	.	gene_id "MSTRG.87671"; transcript_id "MSTRG.87671.41"; exon_number "39";
chr19	StringTie	exon	17214729	17215507	1000	+	.	gene_id "MSTRG.87671"; transcript_id "MSTRG.87671.41"; exon_number "40";
chr19	StringTie	exon	17215802	17215851	1000	+	.	gene_id "MSTRG.87671"; transcript_id "MSTRG.87671.41"; exon_number "41";
chr19	StringTie	exon	17215992	17216070	1000	+	.	gene_id "MSTRG.87671"; transcript_id "MSTRG.87671.41"; exon_number "42";
chr19	StringTie	exon	17216169	17216321	1000	+	.	gene_id "MSTRG.87671"; transcript_id "MSTRG.87671.41"; exon_number "43";
chr19	StringTie	exon	17217453	17217462	1000	+	.	gene_id "MSTRG.87671"; transcript_id "MSTRG.87671.41"; exon_number "44";
chr19	StringTie	exon	17218364	17218391	1000	+	.	gene_id "MSTRG.87671"; transcript_id "MSTRG.87671.41"; exon_number "45";
chr19	StringTie	exon	17219213	17219387	1000	+	.	gene_id "MSTRG.87671"; transcript_id "MSTRG.87671.41"; exon_number "46";
chr19	StringTie	exon	17219631	17220096	1000	+	.	gene_id "MSTRG.87671"; transcript_id "MSTRG.87671.41"; exon_number "47";
chr19	StringTie	transcript	17098407	17116236	1000	+	.	gene_id "MSTRG.87671"; transcript_id "MSTRG.87671.42";
chr19	StringTie	exon	17098407	17098577	1000	+	.	gene_id "MSTRG.87671"; transcript_id "MSTRG.87671.42"; exon_number "1";
chr19	StringTie	exon	17101660	17102557	1000	+	.	gene_id "MSTRG.87671"; transcript_id "MSTRG.87671.42"; exon_number "2";
chr19	StringTie	exon	17116034	17116236	1000	+	.	gene_id "MSTRG.87671"; transcript_id "MSTRG.87671.42"; exon_number "3";
chr19	StringTie	transcript	17098638	17114942	1000	+	.	gene_id "MSTRG.87671"; transcript_id "MSTRG.87671.43";
chr19	StringTie	exon	17098638	17098838	1000	+	.	gene_id "MSTRG.87671"; transcript_id "MSTRG.87671.43"; exon_number "1";
chr19	StringTie	exon	17101660	17102557	1000	+	.	gene_id "MSTRG.87671"; transcript_id "MSTRG.87671.43"; exon_number "2";
chr19	StringTie	exon	17114405	17114942	1000	+	.	gene_id "MSTRG.87671"; transcript_id "MSTRG.87671.43"; exon_number "3";
chr19	StringTie	transcript	17098650	17219926	1000	+	.	gene_id "MSTRG.87671"; transcript_id "MSTRG.87671.44";
chr19	StringTie	exon	17098650	17098838	1000	+	.	gene_id "MSTRG.87671"; transcript_id "MSTRG.87671.44"; exon_number "1";
chr19	StringTie	exon	17101660	17102557	1000	+	.	gene_id "MSTRG.87671"; transcript_id "MSTRG.87671.44"; exon_number "2";
chr19	StringTie	exon	17145397	17145491	1000	+	.	gene_id "MSTRG.87671"; transcript_id "MSTRG.87671.44"; exon_number "3";
chr19	StringTie	exon	17152644	17152706	1000	+	.	gene_id "MSTRG.87671"; transcript_id "MSTRG.87671.44"; exon_number "4";
chr19	StringTie	exon	17153967	17154066	1000	+	.	gene_id "MSTRG.87671"; transcript_id "MSTRG.87671.44"; exon_number "5";
chr19	StringTie	exon	17154315	17154415	1000	+	.	gene_id "MSTRG.87671"; transcript_id "MSTRG.87671.44"; exon_number "6";
chr19	StringTie	exon	17156909	17157038	1000	+	.	gene_id "MSTRG.87671"; transcript_id "MSTRG.87671.44"; exon_number "7";
chr19	StringTie	exon	17159395	17159484	1000	+	.	gene_id "MSTRG.87671"; transcript_id "MSTRG.87671.44"; exon_number "8";
chr19	StringTie	exon	17162350	17162466	1000	+	.	gene_id "MSTRG.87671"; transcript_id "MSTRG.87671.44"; exon_number "9";
chr19	StringTie	exon	17162988	17163122	1000	+	.	gene_id "MSTRG.87671"; transcript_id "MSTRG.87671.44"; exon_number "10";
chr19	StringTie	exon	17167943	17168064	1000	+	.	gene_id "MSTRG.87671"; transcript_id "MSTRG.87671.44"; exon_number "11";
chr19	StringTie	exon	17172336	17172477	1000	+	.	gene_id "MSTRG.87671"; transcript_id "MSTRG.87671.44"; exon_number "12";
chr19	StringTie	exon	17172759	17172963	1000	+	.	gene_id "MSTRG.87671"; transcript_id "MSTRG.87671.44"; exon_number "13";
chr19	StringTie	exon	17175663	17175741	1000	+	.	gene_id "MSTRG.87671"; transcript_id "MSTRG.87671.44"; exon_number "14";
chr19	StringTie	exon	17180927	17181040	1000	+	.	gene_id "MSTRG.87671"; transcript_id "MSTRG.87671.44"; exon_number "15";
chr19	StringTie	exon	17183829	17183868	1000	+	.	gene_id "MSTRG.87671"; transcript_id "MSTRG.87671.44"; exon_number "16";
chr19	StringTie	exon	17184865	17184987	1000	+	.	gene_id "MSTRG.87671"; transcript_id "MSTRG.87671.44"; exon_number "17";
chr19	StringTie	exon	17185921	17186001	1000	+	.	gene_id "MSTRG.87671"; transcript_id "MSTRG.87671.44"; exon_number "18";
chr19	StringTie	exon	17187935	17188045	1000	+	.	gene_id "MSTRG.87671"; transcript_id "MSTRG.87671.44"; exon_number "19";
chr19	StringTie	exon	17191097	17191219	1000	+	.	gene_id "MSTRG.87671"; transcript_id "MSTRG.87671.44"; exon_number "20";
chr19	StringTie	exon	17192746	17193062	1000	+	.	gene_id "MSTRG.87671"; transcript_id "MSTRG.87671.44"; exon_number "21";
chr19	StringTie	exon	17194556	17195473	1000	+	.	gene_id "MSTRG.87671"; transcript_id "MSTRG.87671.44"; exon_number "22";
chr19	StringTie	exon	17197792	17197858	1000	+	.	gene_id "MSTRG.87671"; transcript_id "MSTRG.87671.44"; exon_number "23";
chr19	StringTie	exon	17198184	17198308	1000	+	.	gene_id "MSTRG.87671"; transcript_id "MSTRG.87671.44"; exon_number "24";
chr19	StringTie	exon	17200293	17200426	1000	+	.	gene_id "MSTRG.87671"; transcript_id "MSTRG.87671.44"; exon_number "25";
chr19	StringTie	exon	17200639	17200829	1000	+	.	gene_id "MSTRG.87671"; transcript_id "MSTRG.87671.44"; exon_number "26";
chr19	StringTie	exon	17201926	17202024	1000	+	.	gene_id "MSTRG.87671"; transcript_id "MSTRG.87671.44"; exon_number "27";
chr19	StringTie	exon	17202130	17202303	1000	+	.	gene_id "MSTRG.87671"; transcript_id "MSTRG.87671.44"; exon_number "28";
chr19	StringTie	exon	17202842	17202883	1000	+	.	gene_id "MSTRG.87671"; transcript_id "MSTRG.87671.44"; exon_number "29";
chr19	StringTie	exon	17203147	17203258	1000	+	.	gene_id "MSTRG.87671"; transcript_id "MSTRG.87671.44"; exon_number "30";
chr19	StringTie	exon	17205263	17205336	1000	+	.	gene_id "MSTRG.87671"; transcript_id "MSTRG.87671.44"; exon_number "31";
chr19	StringTie	exon	17205960	17206152	1000	+	.	gene_id "MSTRG.87671"; transcript_id "MSTRG.87671.44"; exon_number "32";
chr19	StringTie	exon	17206248	17206376	1000	+	.	gene_id "MSTRG.87671"; transcript_id "MSTRG.87671.44"; exon_number "33";
chr19	StringTie	exon	17206679	17206784	1000	+	.	gene_id "MSTRG.87671"; transcript_id "MSTRG.87671.44"; exon_number "34";
chr19	StringTie	exon	17207113	17207244	1000	+	.	gene_id "MSTRG.87671"; transcript_id "MSTRG.87671.44"; exon_number "35";
chr19	StringTie	exon	17209586	17209709	1000	+	.	gene_id "MSTRG.87671"; transcript_id "MSTRG.87671.44"; exon_number "36";
chr19	StringTie	exon	17210715	17210848	1000	+	.	gene_id "MSTRG.87671"; transcript_id "MSTRG.87671.44"; exon_number "37";
chr19	StringTie	exon	17211647	17211774	1000	+	.	gene_id "MSTRG.87671"; transcript_id "MSTRG.87671.44"; exon_number "38";
chr19	StringTie	exon	17211895	17214864	1000	+	.	gene_id "MSTRG.87671"; transcript_id "MSTRG.87671.44"; exon_number "39";
chr19	StringTie	exon	17215225	17215507	1000	+	.	gene_id "MSTRG.87671"; transcript_id "MSTRG.87671.44"; exon_number "40";
chr19	StringTie	exon	17215802	17215851	1000	+	.	gene_id "MSTRG.87671"; transcript_id "MSTRG.87671.44"; exon_number "41";
chr19	StringTie	exon	17215992	17216070	1000	+	.	gene_id "MSTRG.87671"; transcript_id "MSTRG.87671.44"; exon_number "42";
chr19	StringTie	exon	17216169	17216321	1000	+	.	gene_id "MSTRG.87671"; transcript_id "MSTRG.87671.44"; exon_number "43";
chr19	StringTie	exon	17217453	17217462	1000	+	.	gene_id "MSTRG.87671"; transcript_id "MSTRG.87671.44"; exon_number "44";
chr19	StringTie	exon	17218364	17218391	1000	+	.	gene_id "MSTRG.87671"; transcript_id "MSTRG.87671.44"; exon_number "45";
chr19	StringTie	exon	17219213	17219387	1000	+	.	gene_id "MSTRG.87671"; transcript_id "MSTRG.87671.44"; exon_number "46";
chr19	StringTie	exon	17219631	17219926	1000	+	.	gene_id "MSTRG.87671"; transcript_id "MSTRG.87671.44"; exon_number "47";
chr19	StringTie	transcript	17098772	17219829	1000	+	.	gene_id "MSTRG.87671"; transcript_id "MSTRG.87671.45";
chr19	StringTie	exon	17098772	17098838	1000	+	.	gene_id "MSTRG.87671"; transcript_id "MSTRG.87671.45"; exon_number "1";
chr19	StringTie	exon	17101660	17102557	1000	+	.	gene_id "MSTRG.87671"; transcript_id "MSTRG.87671.45"; exon_number "2";
chr19	StringTie	exon	17145397	17145491	1000	+	.	gene_id "MSTRG.87671"; transcript_id "MSTRG.87671.45"; exon_number "3";
chr19	StringTie	exon	17152644	17152706	1000	+	.	gene_id "MSTRG.87671"; transcript_id "MSTRG.87671.45"; exon_number "4";
chr19	StringTie	exon	17153967	17154066	1000	+	.	gene_id "MSTRG.87671"; transcript_id "MSTRG.87671.45"; exon_number "5";
chr19	StringTie	exon	17154315	17154415	1000	+	.	gene_id "MSTRG.87671"; transcript_id "MSTRG.87671.45"; exon_number "6";
chr19	StringTie	exon	17156909	17157038	1000	+	.	gene_id "MSTRG.87671"; transcript_id "MSTRG.87671.45"; exon_number "7";
chr19	StringTie	exon	17159395	17159484	1000	+	.	gene_id "MSTRG.87671"; transcript_id "MSTRG.87671.45"; exon_number "8";
chr19	StringTie	exon	17162350	17162466	1000	+	.	gene_id "MSTRG.87671"; transcript_id "MSTRG.87671.45"; exon_number "9";
chr19	StringTie	exon	17162988	17163122	1000	+	.	gene_id "MSTRG.87671"; transcript_id "MSTRG.87671.45"; exon_number "10";
chr19	StringTie	exon	17167943	17168064	1000	+	.	gene_id "MSTRG.87671"; transcript_id "MSTRG.87671.45"; exon_number "11";
chr19	StringTie	exon	17172336	17172477	1000	+	.	gene_id "MSTRG.87671"; transcript_id "MSTRG.87671.45"; exon_number "12";
chr19	StringTie	exon	17172759	17172963	1000	+	.	gene_id "MSTRG.87671"; transcript_id "MSTRG.87671.45"; exon_number "13";
chr19	StringTie	exon	17175663	17175741	1000	+	.	gene_id "MSTRG.87671"; transcript_id "MSTRG.87671.45"; exon_number "14";
chr19	StringTie	exon	17180927	17181040	1000	+	.	gene_id "MSTRG.87671"; transcript_id "MSTRG.87671.45"; exon_number "15";
chr19	StringTie	exon	17183829	17183868	1000	+	.	gene_id "MSTRG.87671"; transcript_id "MSTRG.87671.45"; exon_number "16";
chr19	StringTie	exon	17184865	17184987	1000	+	.	gene_id "MSTRG.87671"; transcript_id "MSTRG.87671.45"; exon_number "17";
chr19	StringTie	exon	17185921	17186001	1000	+	.	gene_id "MSTRG.87671"; transcript_id "MSTRG.87671.45"; exon_number "18";
chr19	StringTie	exon	17187935	17188045	1000	+	.	gene_id "MSTRG.87671"; transcript_id "MSTRG.87671.45"; exon_number "19";
chr19	StringTie	exon	17191097	17191219	1000	+	.	gene_id "MSTRG.87671"; transcript_id "MSTRG.87671.45"; exon_number "20";
chr19	StringTie	exon	17192746	17193062	1000	+	.	gene_id "MSTRG.87671"; transcript_id "MSTRG.87671.45"; exon_number "21";
chr19	StringTie	exon	17194556	17195473	1000	+	.	gene_id "MSTRG.87671"; transcript_id "MSTRG.87671.45"; exon_number "22";
chr19	StringTie	exon	17197792	17197858	1000	+	.	gene_id "MSTRG.87671"; transcript_id "MSTRG.87671.45"; exon_number "23";
chr19	StringTie	exon	17198184	17198308	1000	+	.	gene_id "MSTRG.87671"; transcript_id "MSTRG.87671.45"; exon_number "24";
chr19	StringTie	exon	17200293	17200426	1000	+	.	gene_id "MSTRG.87671"; transcript_id "MSTRG.87671.45"; exon_number "25";
chr19	StringTie	exon	17200639	17200829	1000	+	.	gene_id "MSTRG.87671"; transcript_id "MSTRG.87671.45"; exon_number "26";
chr19	StringTie	exon	17201926	17202024	1000	+	.	gene_id "MSTRG.87671"; transcript_id "MSTRG.87671.45"; exon_number "27";
chr19	StringTie	exon	17202130	17202303	1000	+	.	gene_id "MSTRG.87671"; transcript_id "MSTRG.87671.45"; exon_number "28";
chr19	StringTie	exon	17202842	17202883	1000	+	.	gene_id "MSTRG.87671"; transcript_id "MSTRG.87671.45"; exon_number "29";
chr19	StringTie	exon	17203147	17203258	1000	+	.	gene_id "MSTRG.87671"; transcript_id "MSTRG.87671.45"; exon_number "30";
chr19	StringTie	exon	17205263	17205336	1000	+	.	gene_id "MSTRG.87671"; transcript_id "MSTRG.87671.45"; exon_number "31";
chr19	StringTie	exon	17205960	17206152	1000	+	.	gene_id "MSTRG.87671"; transcript_id "MSTRG.87671.45"; exon_number "32";
chr19	StringTie	exon	17206248	17206376	1000	+	.	gene_id "MSTRG.87671"; transcript_id "MSTRG.87671.45"; exon_number "33";
chr19	StringTie	exon	17206679	17206784	1000	+	.	gene_id "MSTRG.87671"; transcript_id "MSTRG.87671.45"; exon_number "34";
chr19	StringTie	exon	17207113	17207244	1000	+	.	gene_id "MSTRG.87671"; transcript_id "MSTRG.87671.45"; exon_number "35";
chr19	StringTie	exon	17209586	17209709	1000	+	.	gene_id "MSTRG.87671"; transcript_id "MSTRG.87671.45"; exon_number "36";
chr19	StringTie	exon	17210715	17210848	1000	+	.	gene_id "MSTRG.87671"; transcript_id "MSTRG.87671.45"; exon_number "37";
chr19	StringTie	exon	17211647	17211774	1000	+	.	gene_id "MSTRG.87671"; transcript_id "MSTRG.87671.45"; exon_number "38";
chr19	StringTie	exon	17211895	17214616	1000	+	.	gene_id "MSTRG.87671"; transcript_id "MSTRG.87671.45"; exon_number "39";
chr19	StringTie	exon	17214725	17215507	1000	+	.	gene_id "MSTRG.87671"; transcript_id "MSTRG.87671.45"; exon_number "40";
chr19	StringTie	exon	17215802	17215851	1000	+	.	gene_id "MSTRG.87671"; transcript_id "MSTRG.87671.45"; exon_number "41";
chr19	StringTie	exon	17215992	17216070	1000	+	.	gene_id "MSTRG.87671"; transcript_id "MSTRG.87671.45"; exon_number "42";
chr19	StringTie	exon	17216169	17216321	1000	+	.	gene_id "MSTRG.87671"; transcript_id "MSTRG.87671.45"; exon_number "43";
chr19	StringTie	exon	17217453	17217462	1000	+	.	gene_id "MSTRG.87671"; transcript_id "MSTRG.87671.45"; exon_number "44";
chr19	StringTie	exon	17218364	17218391	1000	+	.	gene_id "MSTRG.87671"; transcript_id "MSTRG.87671.45"; exon_number "45";
chr19	StringTie	exon	17219213	17219387	1000	+	.	gene_id "MSTRG.87671"; transcript_id "MSTRG.87671.45"; exon_number "46";
chr19	StringTie	exon	17219631	17219829	1000	+	.	gene_id "MSTRG.87671"; transcript_id "MSTRG.87671.45"; exon_number "47";
chr19	StringTie	transcript	17098818	17106837	1000	+	.	gene_id "MSTRG.87671"; transcript_id "MSTRG.87671.46";
chr19	StringTie	exon	17098818	17098838	1000	+	.	gene_id "MSTRG.87671"; transcript_id "MSTRG.87671.46"; exon_number "1";
chr19	StringTie	exon	17101660	17102557	1000	+	.	gene_id "MSTRG.87671"; transcript_id "MSTRG.87671.46"; exon_number "2";
chr19	StringTie	exon	17105102	17106337	1000	+	.	gene_id "MSTRG.87671"; transcript_id "MSTRG.87671.46"; exon_number "3";
chr19	StringTie	exon	17106503	17106837	1000	+	.	gene_id "MSTRG.87671"; transcript_id "MSTRG.87671.46"; exon_number "4";
chr19	StringTie	transcript	17099226	17213484	1000	+	.	gene_id "MSTRG.87671"; transcript_id "MSTRG.87671.47";
chr19	StringTie	exon	17099226	17099257	1000	+	.	gene_id "MSTRG.87671"; transcript_id "MSTRG.87671.47"; exon_number "1";
chr19	StringTie	exon	17101660	17102557	1000	+	.	gene_id "MSTRG.87671"; transcript_id "MSTRG.87671.47"; exon_number "2";
chr19	StringTie	exon	17145397	17145491	1000	+	.	gene_id "MSTRG.87671"; transcript_id "MSTRG.87671.47"; exon_number "3";
chr19	StringTie	exon	17152644	17152706	1000	+	.	gene_id "MSTRG.87671"; transcript_id "MSTRG.87671.47"; exon_number "4";
chr19	StringTie	exon	17153967	17154066	1000	+	.	gene_id "MSTRG.87671"; transcript_id "MSTRG.87671.47"; exon_number "5";
chr19	StringTie	exon	17154315	17154415	1000	+	.	gene_id "MSTRG.87671"; transcript_id "MSTRG.87671.47"; exon_number "6";
chr19	StringTie	exon	17156909	17157038	1000	+	.	gene_id "MSTRG.87671"; transcript_id "MSTRG.87671.47"; exon_number "7";
chr19	StringTie	exon	17159395	17159484	1000	+	.	gene_id "MSTRG.87671"; transcript_id "MSTRG.87671.47"; exon_number "8";
chr19	StringTie	exon	17162350	17162466	1000	+	.	gene_id "MSTRG.87671"; transcript_id "MSTRG.87671.47"; exon_number "9";
chr19	StringTie	exon	17162988	17163122	1000	+	.	gene_id "MSTRG.87671"; transcript_id "MSTRG.87671.47"; exon_number "10";
chr19	StringTie	exon	17167943	17168064	1000	+	.	gene_id "MSTRG.87671"; transcript_id "MSTRG.87671.47"; exon_number "11";
chr19	StringTie	exon	17172336	17172477	1000	+	.	gene_id "MSTRG.87671"; transcript_id "MSTRG.87671.47"; exon_number "12";
chr19	StringTie	exon	17172759	17172963	1000	+	.	gene_id "MSTRG.87671"; transcript_id "MSTRG.87671.47"; exon_number "13";
chr19	StringTie	exon	17175663	17175741	1000	+	.	gene_id "MSTRG.87671"; transcript_id "MSTRG.87671.47"; exon_number "14";
chr19	StringTie	exon	17180927	17181040	1000	+	.	gene_id "MSTRG.87671"; transcript_id "MSTRG.87671.47"; exon_number "15";
chr19	StringTie	exon	17183829	17183868	1000	+	.	gene_id "MSTRG.87671"; transcript_id "MSTRG.87671.47"; exon_number "16";
chr19	StringTie	exon	17184865	17184987	1000	+	.	gene_id "MSTRG.87671"; transcript_id "MSTRG.87671.47"; exon_number "17";
chr19	StringTie	exon	17185921	17186001	1000	+	.	gene_id "MSTRG.87671"; transcript_id "MSTRG.87671.47"; exon_number "18";
chr19	StringTie	exon	17187935	17188045	1000	+	.	gene_id "MSTRG.87671"; transcript_id "MSTRG.87671.47"; exon_number "19";
chr19	StringTie	exon	17191097	17191219	1000	+	.	gene_id "MSTRG.87671"; transcript_id "MSTRG.87671.47"; exon_number "20";
chr19	StringTie	exon	17192746	17193062	1000	+	.	gene_id "MSTRG.87671"; transcript_id "MSTRG.87671.47"; exon_number "21";
chr19	StringTie	exon	17194556	17195473	1000	+	.	gene_id "MSTRG.87671"; transcript_id "MSTRG.87671.47"; exon_number "22";
chr19	StringTie	exon	17197792	17197858	1000	+	.	gene_id "MSTRG.87671"; transcript_id "MSTRG.87671.47"; exon_number "23";
chr19	StringTie	exon	17198184	17198308	1000	+	.	gene_id "MSTRG.87671"; transcript_id "MSTRG.87671.47"; exon_number "24";
chr19	StringTie	exon	17200293	17200426	1000	+	.	gene_id "MSTRG.87671"; transcript_id "MSTRG.87671.47"; exon_number "25";
chr19	StringTie	exon	17200639	17200829	1000	+	.	gene_id "MSTRG.87671"; transcript_id "MSTRG.87671.47"; exon_number "26";
chr19	StringTie	exon	17201926	17202024	1000	+	.	gene_id "MSTRG.87671"; transcript_id "MSTRG.87671.47"; exon_number "27";
chr19	StringTie	exon	17202130	17202303	1000	+	.	gene_id "MSTRG.87671"; transcript_id "MSTRG.87671.47"; exon_number "28";
chr19	StringTie	exon	17202842	17202883	1000	+	.	gene_id "MSTRG.87671"; transcript_id "MSTRG.87671.47"; exon_number "29";
chr19	StringTie	exon	17203147	17203258	1000	+	.	gene_id "MSTRG.87671"; transcript_id "MSTRG.87671.47"; exon_number "30";
chr19	StringTie	exon	17205263	17205336	1000	+	.	gene_id "MSTRG.87671"; transcript_id "MSTRG.87671.47"; exon_number "31";
chr19	StringTie	exon	17205960	17206152	1000	+	.	gene_id "MSTRG.87671"; transcript_id "MSTRG.87671.47"; exon_number "32";
chr19	StringTie	exon	17206248	17206376	1000	+	.	gene_id "MSTRG.87671"; transcript_id "MSTRG.87671.47"; exon_number "33";
chr19	StringTie	exon	17206679	17206784	1000	+	.	gene_id "MSTRG.87671"; transcript_id "MSTRG.87671.47"; exon_number "34";
chr19	StringTie	exon	17207113	17207244	1000	+	.	gene_id "MSTRG.87671"; transcript_id "MSTRG.87671.47"; exon_number "35";
chr19	StringTie	exon	17209586	17209709	1000	+	.	gene_id "MSTRG.87671"; transcript_id "MSTRG.87671.47"; exon_number "36";
chr19	StringTie	exon	17210715	17210848	1000	+	.	gene_id "MSTRG.87671"; transcript_id "MSTRG.87671.47"; exon_number "37";
chr19	StringTie	exon	17211647	17211774	1000	+	.	gene_id "MSTRG.87671"; transcript_id "MSTRG.87671.47"; exon_number "38";
chr19	StringTie	exon	17211895	17213484	1000	+	.	gene_id "MSTRG.87671"; transcript_id "MSTRG.87671.47"; exon_number "39";
chr19	StringTie	transcript	17099235	17106934	1000	+	.	gene_id "MSTRG.87671"; transcript_id "MSTRG.87671.48";
chr19	StringTie	exon	17099235	17099257	1000	+	.	gene_id "MSTRG.87671"; transcript_id "MSTRG.87671.48"; exon_number "1";
chr19	StringTie	exon	17101660	17102557	1000	+	.	gene_id "MSTRG.87671"; transcript_id "MSTRG.87671.48"; exon_number "2";
chr19	StringTie	exon	17106028	17106934	1000	+	.	gene_id "MSTRG.87671"; transcript_id "MSTRG.87671.48"; exon_number "3";
chr19	StringTie	transcript	17100892	17220215	1000	+	.	gene_id "MSTRG.87671"; transcript_id "MSTRG.87671.49";
chr19	StringTie	exon	17100892	17101320	1000	+	.	gene_id "MSTRG.87671"; transcript_id "MSTRG.87671.49"; exon_number "1";
chr19	StringTie	exon	17101660	17102557	1000	+	.	gene_id "MSTRG.87671"; transcript_id "MSTRG.87671.49"; exon_number "2";
chr19	StringTie	exon	17145397	17145491	1000	+	.	gene_id "MSTRG.87671"; transcript_id "MSTRG.87671.49"; exon_number "3";
chr19	StringTie	exon	17152644	17152706	1000	+	.	gene_id "MSTRG.87671"; transcript_id "MSTRG.87671.49"; exon_number "4";
chr19	StringTie	exon	17153967	17154066	1000	+	.	gene_id "MSTRG.87671"; transcript_id "MSTRG.87671.49"; exon_number "5";
chr19	StringTie	exon	17154315	17154415	1000	+	.	gene_id "MSTRG.87671"; transcript_id "MSTRG.87671.49"; exon_number "6";
chr19	StringTie	exon	17156909	17157038	1000	+	.	gene_id "MSTRG.87671"; transcript_id "MSTRG.87671.49"; exon_number "7";
chr19	StringTie	exon	17159395	17159484	1000	+	.	gene_id "MSTRG.87671"; transcript_id "MSTRG.87671.49"; exon_number "8";
chr19	StringTie	exon	17162350	17162466	1000	+	.	gene_id "MSTRG.87671"; transcript_id "MSTRG.87671.49"; exon_number "9";
chr19	StringTie	exon	17162988	17163122	1000	+	.	gene_id "MSTRG.87671"; transcript_id "MSTRG.87671.49"; exon_number "10";
chr19	StringTie	exon	17167943	17168064	1000	+	.	gene_id "MSTRG.87671"; transcript_id "MSTRG.87671.49"; exon_number "11";
chr19	StringTie	exon	17172336	17172477	1000	+	.	gene_id "MSTRG.87671"; transcript_id "MSTRG.87671.49"; exon_number "12";
chr19	StringTie	exon	17172759	17172963	1000	+	.	gene_id "MSTRG.87671"; transcript_id "MSTRG.87671.49"; exon_number "13";
chr19	StringTie	exon	17175663	17175741	1000	+	.	gene_id "MSTRG.87671"; transcript_id "MSTRG.87671.49"; exon_number "14";
chr19	StringTie	exon	17180927	17181040	1000	+	.	gene_id "MSTRG.87671"; transcript_id "MSTRG.87671.49"; exon_number "15";
chr19	StringTie	exon	17183829	17183868	1000	+	.	gene_id "MSTRG.87671"; transcript_id "MSTRG.87671.49"; exon_number "16";
chr19	StringTie	exon	17184865	17184987	1000	+	.	gene_id "MSTRG.87671"; transcript_id "MSTRG.87671.49"; exon_number "17";
chr19	StringTie	exon	17185921	17186001	1000	+	.	gene_id "MSTRG.87671"; transcript_id "MSTRG.87671.49"; exon_number "18";
chr19	StringTie	exon	17187935	17188045	1000	+	.	gene_id "MSTRG.87671"; transcript_id "MSTRG.87671.49"; exon_number "19";
chr19	StringTie	exon	17191097	17191219	1000	+	.	gene_id "MSTRG.87671"; transcript_id "MSTRG.87671.49"; exon_number "20";
chr19	StringTie	exon	17192746	17193062	1000	+	.	gene_id "MSTRG.87671"; transcript_id "MSTRG.87671.49"; exon_number "21";
chr19	StringTie	exon	17194556	17195473	1000	+	.	gene_id "MSTRG.87671"; transcript_id "MSTRG.87671.49"; exon_number "22";
chr19	StringTie	exon	17197792	17197858	1000	+	.	gene_id "MSTRG.87671"; transcript_id "MSTRG.87671.49"; exon_number "23";
chr19	StringTie	exon	17198184	17198308	1000	+	.	gene_id "MSTRG.87671"; transcript_id "MSTRG.87671.49"; exon_number "24";
chr19	StringTie	exon	17200293	17200426	1000	+	.	gene_id "MSTRG.87671"; transcript_id "MSTRG.87671.49"; exon_number "25";
chr19	StringTie	exon	17200639	17200829	1000	+	.	gene_id "MSTRG.87671"; transcript_id "MSTRG.87671.49"; exon_number "26";
chr19	StringTie	exon	17201926	17202024	1000	+	.	gene_id "MSTRG.87671"; transcript_id "MSTRG.87671.49"; exon_number "27";
chr19	StringTie	exon	17202130	17202303	1000	+	.	gene_id "MSTRG.87671"; transcript_id "MSTRG.87671.49"; exon_number "28";
chr19	StringTie	exon	17202842	17202883	1000	+	.	gene_id "MSTRG.87671"; transcript_id "MSTRG.87671.49"; exon_number "29";
chr19	StringTie	exon	17203147	17203258	1000	+	.	gene_id "MSTRG.87671"; transcript_id "MSTRG.87671.49"; exon_number "30";
chr19	StringTie	exon	17205263	17205336	1000	+	.	gene_id "MSTRG.87671"; transcript_id "MSTRG.87671.49"; exon_number "31";
chr19	StringTie	exon	17205960	17206152	1000	+	.	gene_id "MSTRG.87671"; transcript_id "MSTRG.87671.49"; exon_number "32";
chr19	StringTie	exon	17206248	17206376	1000	+	.	gene_id "MSTRG.87671"; transcript_id "MSTRG.87671.49"; exon_number "33";
chr19	StringTie	exon	17206679	17206784	1000	+	.	gene_id "MSTRG.87671"; transcript_id "MSTRG.87671.49"; exon_number "34";
chr19	StringTie	exon	17207113	17207244	1000	+	.	gene_id "MSTRG.87671"; transcript_id "MSTRG.87671.49"; exon_number "35";
chr19	StringTie	exon	17209586	17209709	1000	+	.	gene_id "MSTRG.87671"; transcript_id "MSTRG.87671.49"; exon_number "36";
chr19	StringTie	exon	17210333	17210380	1000	+	.	gene_id "MSTRG.87671"; transcript_id "MSTRG.87671.49"; exon_number "37";
chr19	StringTie	exon	17210715	17210848	1000	+	.	gene_id "MSTRG.87671"; transcript_id "MSTRG.87671.49"; exon_number "38";
chr19	StringTie	exon	17211647	17211786	1000	+	.	gene_id "MSTRG.87671"; transcript_id "MSTRG.87671.49"; exon_number "39";
chr19	StringTie	exon	17211895	17214616	1000	+	.	gene_id "MSTRG.87671"; transcript_id "MSTRG.87671.49"; exon_number "40";
chr19	StringTie	exon	17214725	17215507	1000	+	.	gene_id "MSTRG.87671"; transcript_id "MSTRG.87671.49"; exon_number "41";
chr19	StringTie	exon	17215802	17215851	1000	+	.	gene_id "MSTRG.87671"; transcript_id "MSTRG.87671.49"; exon_number "42";
chr19	StringTie	exon	17215992	17216070	1000	+	.	gene_id "MSTRG.87671"; transcript_id "MSTRG.87671.49"; exon_number "43";
chr19	StringTie	exon	17216169	17216321	1000	+	.	gene_id "MSTRG.87671"; transcript_id "MSTRG.87671.49"; exon_number "44";
chr19	StringTie	exon	17217453	17217462	1000	+	.	gene_id "MSTRG.87671"; transcript_id "MSTRG.87671.49"; exon_number "45";
chr19	StringTie	exon	17218364	17218391	1000	+	.	gene_id "MSTRG.87671"; transcript_id "MSTRG.87671.49"; exon_number "46";
chr19	StringTie	exon	17219213	17219387	1000	+	.	gene_id "MSTRG.87671"; transcript_id "MSTRG.87671.49"; exon_number "47";
chr19	StringTie	exon	17219631	17220215	1000	+	.	gene_id "MSTRG.87671"; transcript_id "MSTRG.87671.49"; exon_number "48";
chr19	StringTie	transcript	17075701	17110177	1000	+	.	gene_id "MSTRG.87671"; transcript_id "MSTRG.87671.5";
chr19	StringTie	exon	17075701	17075874	1000	+	.	gene_id "MSTRG.87671"; transcript_id "MSTRG.87671.5"; exon_number "1";
chr19	StringTie	exon	17101222	17102557	1000	+	.	gene_id "MSTRG.87671"; transcript_id "MSTRG.87671.5"; exon_number "2";
chr19	StringTie	exon	17110067	17110177	1000	+	.	gene_id "MSTRG.87671"; transcript_id "MSTRG.87671.5"; exon_number "3";
chr19	StringTie	transcript	17100983	17213703	1000	+	.	gene_id "MSTRG.87671"; transcript_id "MSTRG.87671.50";
chr19	StringTie	exon	17100983	17101320	1000	+	.	gene_id "MSTRG.87671"; transcript_id "MSTRG.87671.50"; exon_number "1";
chr19	StringTie	exon	17101660	17102557	1000	+	.	gene_id "MSTRG.87671"; transcript_id "MSTRG.87671.50"; exon_number "2";
chr19	StringTie	exon	17145397	17145491	1000	+	.	gene_id "MSTRG.87671"; transcript_id "MSTRG.87671.50"; exon_number "3";
chr19	StringTie	exon	17152644	17152706	1000	+	.	gene_id "MSTRG.87671"; transcript_id "MSTRG.87671.50"; exon_number "4";
chr19	StringTie	exon	17153967	17154066	1000	+	.	gene_id "MSTRG.87671"; transcript_id "MSTRG.87671.50"; exon_number "5";
chr19	StringTie	exon	17154315	17154415	1000	+	.	gene_id "MSTRG.87671"; transcript_id "MSTRG.87671.50"; exon_number "6";
chr19	StringTie	exon	17156909	17157038	1000	+	.	gene_id "MSTRG.87671"; transcript_id "MSTRG.87671.50"; exon_number "7";
chr19	StringTie	exon	17159395	17159484	1000	+	.	gene_id "MSTRG.87671"; transcript_id "MSTRG.87671.50"; exon_number "8";
chr19	StringTie	exon	17162350	17162466	1000	+	.	gene_id "MSTRG.87671"; transcript_id "MSTRG.87671.50"; exon_number "9";
chr19	StringTie	exon	17162988	17163122	1000	+	.	gene_id "MSTRG.87671"; transcript_id "MSTRG.87671.50"; exon_number "10";
chr19	StringTie	exon	17167943	17168064	1000	+	.	gene_id "MSTRG.87671"; transcript_id "MSTRG.87671.50"; exon_number "11";
chr19	StringTie	exon	17172336	17172477	1000	+	.	gene_id "MSTRG.87671"; transcript_id "MSTRG.87671.50"; exon_number "12";
chr19	StringTie	exon	17172759	17172963	1000	+	.	gene_id "MSTRG.87671"; transcript_id "MSTRG.87671.50"; exon_number "13";
chr19	StringTie	exon	17175663	17175741	1000	+	.	gene_id "MSTRG.87671"; transcript_id "MSTRG.87671.50"; exon_number "14";
chr19	StringTie	exon	17180927	17181040	1000	+	.	gene_id "MSTRG.87671"; transcript_id "MSTRG.87671.50"; exon_number "15";
chr19	StringTie	exon	17183829	17183868	1000	+	.	gene_id "MSTRG.87671"; transcript_id "MSTRG.87671.50"; exon_number "16";
chr19	StringTie	exon	17184865	17184987	1000	+	.	gene_id "MSTRG.87671"; transcript_id "MSTRG.87671.50"; exon_number "17";
chr19	StringTie	exon	17185921	17186001	1000	+	.	gene_id "MSTRG.87671"; transcript_id "MSTRG.87671.50"; exon_number "18";
chr19	StringTie	exon	17187935	17188045	1000	+	.	gene_id "MSTRG.87671"; transcript_id "MSTRG.87671.50"; exon_number "19";
chr19	StringTie	exon	17191097	17191219	1000	+	.	gene_id "MSTRG.87671"; transcript_id "MSTRG.87671.50"; exon_number "20";
chr19	StringTie	exon	17192746	17193062	1000	+	.	gene_id "MSTRG.87671"; transcript_id "MSTRG.87671.50"; exon_number "21";
chr19	StringTie	exon	17194556	17195473	1000	+	.	gene_id "MSTRG.87671"; transcript_id "MSTRG.87671.50"; exon_number "22";
chr19	StringTie	exon	17197792	17197858	1000	+	.	gene_id "MSTRG.87671"; transcript_id "MSTRG.87671.50"; exon_number "23";
chr19	StringTie	exon	17198184	17198308	1000	+	.	gene_id "MSTRG.87671"; transcript_id "MSTRG.87671.50"; exon_number "24";
chr19	StringTie	exon	17200293	17200426	1000	+	.	gene_id "MSTRG.87671"; transcript_id "MSTRG.87671.50"; exon_number "25";
chr19	StringTie	exon	17200639	17200829	1000	+	.	gene_id "MSTRG.87671"; transcript_id "MSTRG.87671.50"; exon_number "26";
chr19	StringTie	exon	17201926	17202024	1000	+	.	gene_id "MSTRG.87671"; transcript_id "MSTRG.87671.50"; exon_number "27";
chr19	StringTie	exon	17202130	17202303	1000	+	.	gene_id "MSTRG.87671"; transcript_id "MSTRG.87671.50"; exon_number "28";
chr19	StringTie	exon	17202842	17202883	1000	+	.	gene_id "MSTRG.87671"; transcript_id "MSTRG.87671.50"; exon_number "29";
chr19	StringTie	exon	17203147	17203258	1000	+	.	gene_id "MSTRG.87671"; transcript_id "MSTRG.87671.50"; exon_number "30";
chr19	StringTie	exon	17205263	17205336	1000	+	.	gene_id "MSTRG.87671"; transcript_id "MSTRG.87671.50"; exon_number "31";
chr19	StringTie	exon	17205960	17206152	1000	+	.	gene_id "MSTRG.87671"; transcript_id "MSTRG.87671.50"; exon_number "32";
chr19	StringTie	exon	17206248	17206376	1000	+	.	gene_id "MSTRG.87671"; transcript_id "MSTRG.87671.50"; exon_number "33";
chr19	StringTie	exon	17206679	17206784	1000	+	.	gene_id "MSTRG.87671"; transcript_id "MSTRG.87671.50"; exon_number "34";
chr19	StringTie	exon	17207113	17207244	1000	+	.	gene_id "MSTRG.87671"; transcript_id "MSTRG.87671.50"; exon_number "35";
chr19	StringTie	exon	17209586	17209709	1000	+	.	gene_id "MSTRG.87671"; transcript_id "MSTRG.87671.50"; exon_number "36";
chr19	StringTie	exon	17210715	17210848	1000	+	.	gene_id "MSTRG.87671"; transcript_id "MSTRG.87671.50"; exon_number "37";
chr19	StringTie	exon	17211647	17211774	1000	+	.	gene_id "MSTRG.87671"; transcript_id "MSTRG.87671.50"; exon_number "38";
chr19	StringTie	exon	17211895	17213703	1000	+	.	gene_id "MSTRG.87671"; transcript_id "MSTRG.87671.50"; exon_number "39";
chr19	StringTie	transcript	17101236	17220171	1000	+	.	gene_id "MSTRG.87671"; transcript_id "MSTRG.87671.51";
chr19	StringTie	exon	17101236	17101320	1000	+	.	gene_id "MSTRG.87671"; transcript_id "MSTRG.87671.51"; exon_number "1";
chr19	StringTie	exon	17101660	17102557	1000	+	.	gene_id "MSTRG.87671"; transcript_id "MSTRG.87671.51"; exon_number "2";
chr19	StringTie	exon	17145397	17145491	1000	+	.	gene_id "MSTRG.87671"; transcript_id "MSTRG.87671.51"; exon_number "3";
chr19	StringTie	exon	17152644	17152706	1000	+	.	gene_id "MSTRG.87671"; transcript_id "MSTRG.87671.51"; exon_number "4";
chr19	StringTie	exon	17153967	17154066	1000	+	.	gene_id "MSTRG.87671"; transcript_id "MSTRG.87671.51"; exon_number "5";
chr19	StringTie	exon	17154315	17154415	1000	+	.	gene_id "MSTRG.87671"; transcript_id "MSTRG.87671.51"; exon_number "6";
chr19	StringTie	exon	17156909	17157038	1000	+	.	gene_id "MSTRG.87671"; transcript_id "MSTRG.87671.51"; exon_number "7";
chr19	StringTie	exon	17159395	17159484	1000	+	.	gene_id "MSTRG.87671"; transcript_id "MSTRG.87671.51"; exon_number "8";
chr19	StringTie	exon	17162350	17162466	1000	+	.	gene_id "MSTRG.87671"; transcript_id "MSTRG.87671.51"; exon_number "9";
chr19	StringTie	exon	17162988	17163122	1000	+	.	gene_id "MSTRG.87671"; transcript_id "MSTRG.87671.51"; exon_number "10";
chr19	StringTie	exon	17167943	17168064	1000	+	.	gene_id "MSTRG.87671"; transcript_id "MSTRG.87671.51"; exon_number "11";
chr19	StringTie	exon	17172336	17172477	1000	+	.	gene_id "MSTRG.87671"; transcript_id "MSTRG.87671.51"; exon_number "12";
chr19	StringTie	exon	17172759	17172963	1000	+	.	gene_id "MSTRG.87671"; transcript_id "MSTRG.87671.51"; exon_number "13";
chr19	StringTie	exon	17175663	17175741	1000	+	.	gene_id "MSTRG.87671"; transcript_id "MSTRG.87671.51"; exon_number "14";
chr19	StringTie	exon	17180927	17181040	1000	+	.	gene_id "MSTRG.87671"; transcript_id "MSTRG.87671.51"; exon_number "15";
chr19	StringTie	exon	17183829	17183868	1000	+	.	gene_id "MSTRG.87671"; transcript_id "MSTRG.87671.51"; exon_number "16";
chr19	StringTie	exon	17184865	17184987	1000	+	.	gene_id "MSTRG.87671"; transcript_id "MSTRG.87671.51"; exon_number "17";
chr19	StringTie	exon	17185921	17186001	1000	+	.	gene_id "MSTRG.87671"; transcript_id "MSTRG.87671.51"; exon_number "18";
chr19	StringTie	exon	17187935	17188045	1000	+	.	gene_id "MSTRG.87671"; transcript_id "MSTRG.87671.51"; exon_number "19";
chr19	StringTie	exon	17191097	17191219	1000	+	.	gene_id "MSTRG.87671"; transcript_id "MSTRG.87671.51"; exon_number "20";
chr19	StringTie	exon	17192746	17193062	1000	+	.	gene_id "MSTRG.87671"; transcript_id "MSTRG.87671.51"; exon_number "21";
chr19	StringTie	exon	17194556	17195473	1000	+	.	gene_id "MSTRG.87671"; transcript_id "MSTRG.87671.51"; exon_number "22";
chr19	StringTie	exon	17197792	17197858	1000	+	.	gene_id "MSTRG.87671"; transcript_id "MSTRG.87671.51"; exon_number "23";
chr19	StringTie	exon	17198184	17198308	1000	+	.	gene_id "MSTRG.87671"; transcript_id "MSTRG.87671.51"; exon_number "24";
chr19	StringTie	exon	17200293	17200426	1000	+	.	gene_id "MSTRG.87671"; transcript_id "MSTRG.87671.51"; exon_number "25";
chr19	StringTie	exon	17200639	17200829	1000	+	.	gene_id "MSTRG.87671"; transcript_id "MSTRG.87671.51"; exon_number "26";
chr19	StringTie	exon	17201926	17202024	1000	+	.	gene_id "MSTRG.87671"; transcript_id "MSTRG.87671.51"; exon_number "27";
chr19	StringTie	exon	17202130	17202303	1000	+	.	gene_id "MSTRG.87671"; transcript_id "MSTRG.87671.51"; exon_number "28";
chr19	StringTie	exon	17202845	17202883	1000	+	.	gene_id "MSTRG.87671"; transcript_id "MSTRG.87671.51"; exon_number "29";
chr19	StringTie	exon	17203147	17203258	1000	+	.	gene_id "MSTRG.87671"; transcript_id "MSTRG.87671.51"; exon_number "30";
chr19	StringTie	exon	17205263	17205336	1000	+	.	gene_id "MSTRG.87671"; transcript_id "MSTRG.87671.51"; exon_number "31";
chr19	StringTie	exon	17205960	17206152	1000	+	.	gene_id "MSTRG.87671"; transcript_id "MSTRG.87671.51"; exon_number "32";
chr19	StringTie	exon	17206248	17206376	1000	+	.	gene_id "MSTRG.87671"; transcript_id "MSTRG.87671.51"; exon_number "33";
chr19	StringTie	exon	17206679	17206784	1000	+	.	gene_id "MSTRG.87671"; transcript_id "MSTRG.87671.51"; exon_number "34";
chr19	StringTie	exon	17207113	17207244	1000	+	.	gene_id "MSTRG.87671"; transcript_id "MSTRG.87671.51"; exon_number "35";
chr19	StringTie	exon	17209586	17209709	1000	+	.	gene_id "MSTRG.87671"; transcript_id "MSTRG.87671.51"; exon_number "36";
chr19	StringTie	exon	17210333	17210380	1000	+	.	gene_id "MSTRG.87671"; transcript_id "MSTRG.87671.51"; exon_number "37";
chr19	StringTie	exon	17210715	17210848	1000	+	.	gene_id "MSTRG.87671"; transcript_id "MSTRG.87671.51"; exon_number "38";
chr19	StringTie	exon	17211647	17211774	1000	+	.	gene_id "MSTRG.87671"; transcript_id "MSTRG.87671.51"; exon_number "39";
chr19	StringTie	exon	17214460	17214616	1000	+	.	gene_id "MSTRG.87671"; transcript_id "MSTRG.87671.51"; exon_number "40";
chr19	StringTie	exon	17214725	17215507	1000	+	.	gene_id "MSTRG.87671"; transcript_id "MSTRG.87671.51"; exon_number "41";
chr19	StringTie	exon	17215802	17215851	1000	+	.	gene_id "MSTRG.87671"; transcript_id "MSTRG.87671.51"; exon_number "42";
chr19	StringTie	exon	17215992	17216070	1000	+	.	gene_id "MSTRG.87671"; transcript_id "MSTRG.87671.51"; exon_number "43";
chr19	StringTie	exon	17216169	17216321	1000	+	.	gene_id "MSTRG.87671"; transcript_id "MSTRG.87671.51"; exon_number "44";
chr19	StringTie	exon	17217453	17218391	1000	+	.	gene_id "MSTRG.87671"; transcript_id "MSTRG.87671.51"; exon_number "45";
chr19	StringTie	exon	17219213	17219387	1000	+	.	gene_id "MSTRG.87671"; transcript_id "MSTRG.87671.51"; exon_number "46";
chr19	StringTie	exon	17219631	17220171	1000	+	.	gene_id "MSTRG.87671"; transcript_id "MSTRG.87671.51"; exon_number "47";
chr19	StringTie	transcript	17101303	17119634	1000	+	.	gene_id "MSTRG.87671"; transcript_id "MSTRG.87671.52";
chr19	StringTie	exon	17101303	17101320	1000	+	.	gene_id "MSTRG.87671"; transcript_id "MSTRG.87671.52"; exon_number "1";
chr19	StringTie	exon	17101660	17102557	1000	+	.	gene_id "MSTRG.87671"; transcript_id "MSTRG.87671.52"; exon_number "2";
chr19	StringTie	exon	17119388	17119634	1000	+	.	gene_id "MSTRG.87671"; transcript_id "MSTRG.87671.52"; exon_number "3";
chr19	StringTie	transcript	17101662	17213291	1000	+	.	gene_id "MSTRG.87671"; transcript_id "MSTRG.87671.54";
chr19	StringTie	exon	17101662	17102557	1000	+	.	gene_id "MSTRG.87671"; transcript_id "MSTRG.87671.54"; exon_number "1";
chr19	StringTie	exon	17145397	17145491	1000	+	.	gene_id "MSTRG.87671"; transcript_id "MSTRG.87671.54"; exon_number "2";
chr19	StringTie	exon	17152644	17152706	1000	+	.	gene_id "MSTRG.87671"; transcript_id "MSTRG.87671.54"; exon_number "3";
chr19	StringTie	exon	17154006	17154066	1000	+	.	gene_id "MSTRG.87671"; transcript_id "MSTRG.87671.54"; exon_number "4";
chr19	StringTie	exon	17154315	17154415	1000	+	.	gene_id "MSTRG.87671"; transcript_id "MSTRG.87671.54"; exon_number "5";
chr19	StringTie	exon	17156909	17157038	1000	+	.	gene_id "MSTRG.87671"; transcript_id "MSTRG.87671.54"; exon_number "6";
chr19	StringTie	exon	17159395	17159484	1000	+	.	gene_id "MSTRG.87671"; transcript_id "MSTRG.87671.54"; exon_number "7";
chr19	StringTie	exon	17162350	17162466	1000	+	.	gene_id "MSTRG.87671"; transcript_id "MSTRG.87671.54"; exon_number "8";
chr19	StringTie	exon	17162988	17163122	1000	+	.	gene_id "MSTRG.87671"; transcript_id "MSTRG.87671.54"; exon_number "9";
chr19	StringTie	exon	17167943	17168064	1000	+	.	gene_id "MSTRG.87671"; transcript_id "MSTRG.87671.54"; exon_number "10";
chr19	StringTie	exon	17172336	17172477	1000	+	.	gene_id "MSTRG.87671"; transcript_id "MSTRG.87671.54"; exon_number "11";
chr19	StringTie	exon	17172759	17172963	1000	+	.	gene_id "MSTRG.87671"; transcript_id "MSTRG.87671.54"; exon_number "12";
chr19	StringTie	exon	17175663	17175741	1000	+	.	gene_id "MSTRG.87671"; transcript_id "MSTRG.87671.54"; exon_number "13";
chr19	StringTie	exon	17180927	17181040	1000	+	.	gene_id "MSTRG.87671"; transcript_id "MSTRG.87671.54"; exon_number "14";
chr19	StringTie	exon	17183829	17183868	1000	+	.	gene_id "MSTRG.87671"; transcript_id "MSTRG.87671.54"; exon_number "15";
chr19	StringTie	exon	17184865	17184987	1000	+	.	gene_id "MSTRG.87671"; transcript_id "MSTRG.87671.54"; exon_number "16";
chr19	StringTie	exon	17185921	17186001	1000	+	.	gene_id "MSTRG.87671"; transcript_id "MSTRG.87671.54"; exon_number "17";
chr19	StringTie	exon	17187935	17188045	1000	+	.	gene_id "MSTRG.87671"; transcript_id "MSTRG.87671.54"; exon_number "18";
chr19	StringTie	exon	17191097	17191219	1000	+	.	gene_id "MSTRG.87671"; transcript_id "MSTRG.87671.54"; exon_number "19";
chr19	StringTie	exon	17192746	17193062	1000	+	.	gene_id "MSTRG.87671"; transcript_id "MSTRG.87671.54"; exon_number "20";
chr19	StringTie	exon	17194556	17195473	1000	+	.	gene_id "MSTRG.87671"; transcript_id "MSTRG.87671.54"; exon_number "21";
chr19	StringTie	exon	17197792	17197858	1000	+	.	gene_id "MSTRG.87671"; transcript_id "MSTRG.87671.54"; exon_number "22";
chr19	StringTie	exon	17198184	17198308	1000	+	.	gene_id "MSTRG.87671"; transcript_id "MSTRG.87671.54"; exon_number "23";
chr19	StringTie	exon	17200293	17200426	1000	+	.	gene_id "MSTRG.87671"; transcript_id "MSTRG.87671.54"; exon_number "24";
chr19	StringTie	exon	17200639	17200829	1000	+	.	gene_id "MSTRG.87671"; transcript_id "MSTRG.87671.54"; exon_number "25";
chr19	StringTie	exon	17201926	17202024	1000	+	.	gene_id "MSTRG.87671"; transcript_id "MSTRG.87671.54"; exon_number "26";
chr19	StringTie	exon	17202130	17202303	1000	+	.	gene_id "MSTRG.87671"; transcript_id "MSTRG.87671.54"; exon_number "27";
chr19	StringTie	exon	17202845	17202883	1000	+	.	gene_id "MSTRG.87671"; transcript_id "MSTRG.87671.54"; exon_number "28";
chr19	StringTie	exon	17203147	17203258	1000	+	.	gene_id "MSTRG.87671"; transcript_id "MSTRG.87671.54"; exon_number "29";
chr19	StringTie	exon	17205263	17205336	1000	+	.	gene_id "MSTRG.87671"; transcript_id "MSTRG.87671.54"; exon_number "30";
chr19	StringTie	exon	17205960	17206152	1000	+	.	gene_id "MSTRG.87671"; transcript_id "MSTRG.87671.54"; exon_number "31";
chr19	StringTie	exon	17206248	17206376	1000	+	.	gene_id "MSTRG.87671"; transcript_id "MSTRG.87671.54"; exon_number "32";
chr19	StringTie	exon	17206679	17206784	1000	+	.	gene_id "MSTRG.87671"; transcript_id "MSTRG.87671.54"; exon_number "33";
chr19	StringTie	exon	17207113	17207244	1000	+	.	gene_id "MSTRG.87671"; transcript_id "MSTRG.87671.54"; exon_number "34";
chr19	StringTie	exon	17209586	17209709	1000	+	.	gene_id "MSTRG.87671"; transcript_id "MSTRG.87671.54"; exon_number "35";
chr19	StringTie	exon	17210333	17210380	1000	+	.	gene_id "MSTRG.87671"; transcript_id "MSTRG.87671.54"; exon_number "36";
chr19	StringTie	exon	17210715	17210848	1000	+	.	gene_id "MSTRG.87671"; transcript_id "MSTRG.87671.54"; exon_number "37";
chr19	StringTie	exon	17211647	17213291	1000	+	.	gene_id "MSTRG.87671"; transcript_id "MSTRG.87671.54"; exon_number "38";
chr19	StringTie	transcript	17101662	17213526	1000	+	.	gene_id "MSTRG.87671"; transcript_id "MSTRG.87671.55";
chr19	StringTie	exon	17101662	17102557	1000	+	.	gene_id "MSTRG.87671"; transcript_id "MSTRG.87671.55"; exon_number "1";
chr19	StringTie	exon	17145397	17145491	1000	+	.	gene_id "MSTRG.87671"; transcript_id "MSTRG.87671.55"; exon_number "2";
chr19	StringTie	exon	17152644	17152706	1000	+	.	gene_id "MSTRG.87671"; transcript_id "MSTRG.87671.55"; exon_number "3";
chr19	StringTie	exon	17153967	17154066	1000	+	.	gene_id "MSTRG.87671"; transcript_id "MSTRG.87671.55"; exon_number "4";
chr19	StringTie	exon	17154315	17154415	1000	+	.	gene_id "MSTRG.87671"; transcript_id "MSTRG.87671.55"; exon_number "5";
chr19	StringTie	exon	17156909	17157038	1000	+	.	gene_id "MSTRG.87671"; transcript_id "MSTRG.87671.55"; exon_number "6";
chr19	StringTie	exon	17159395	17159484	1000	+	.	gene_id "MSTRG.87671"; transcript_id "MSTRG.87671.55"; exon_number "7";
chr19	StringTie	exon	17162350	17162466	1000	+	.	gene_id "MSTRG.87671"; transcript_id "MSTRG.87671.55"; exon_number "8";
chr19	StringTie	exon	17162988	17163122	1000	+	.	gene_id "MSTRG.87671"; transcript_id "MSTRG.87671.55"; exon_number "9";
chr19	StringTie	exon	17167943	17168064	1000	+	.	gene_id "MSTRG.87671"; transcript_id "MSTRG.87671.55"; exon_number "10";
chr19	StringTie	exon	17172336	17172477	1000	+	.	gene_id "MSTRG.87671"; transcript_id "MSTRG.87671.55"; exon_number "11";
chr19	StringTie	exon	17172759	17172963	1000	+	.	gene_id "MSTRG.87671"; transcript_id "MSTRG.87671.55"; exon_number "12";
chr19	StringTie	exon	17175663	17175741	1000	+	.	gene_id "MSTRG.87671"; transcript_id "MSTRG.87671.55"; exon_number "13";
chr19	StringTie	exon	17180927	17181040	1000	+	.	gene_id "MSTRG.87671"; transcript_id "MSTRG.87671.55"; exon_number "14";
chr19	StringTie	exon	17183829	17183868	1000	+	.	gene_id "MSTRG.87671"; transcript_id "MSTRG.87671.55"; exon_number "15";
chr19	StringTie	exon	17184865	17184987	1000	+	.	gene_id "MSTRG.87671"; transcript_id "MSTRG.87671.55"; exon_number "16";
chr19	StringTie	exon	17185921	17186001	1000	+	.	gene_id "MSTRG.87671"; transcript_id "MSTRG.87671.55"; exon_number "17";
chr19	StringTie	exon	17187935	17188045	1000	+	.	gene_id "MSTRG.87671"; transcript_id "MSTRG.87671.55"; exon_number "18";
chr19	StringTie	exon	17191097	17191219	1000	+	.	gene_id "MSTRG.87671"; transcript_id "MSTRG.87671.55"; exon_number "19";
chr19	StringTie	exon	17192746	17193062	1000	+	.	gene_id "MSTRG.87671"; transcript_id "MSTRG.87671.55"; exon_number "20";
chr19	StringTie	exon	17194556	17195473	1000	+	.	gene_id "MSTRG.87671"; transcript_id "MSTRG.87671.55"; exon_number "21";
chr19	StringTie	exon	17197792	17197858	1000	+	.	gene_id "MSTRG.87671"; transcript_id "MSTRG.87671.55"; exon_number "22";
chr19	StringTie	exon	17198184	17198308	1000	+	.	gene_id "MSTRG.87671"; transcript_id "MSTRG.87671.55"; exon_number "23";
chr19	StringTie	exon	17200293	17200426	1000	+	.	gene_id "MSTRG.87671"; transcript_id "MSTRG.87671.55"; exon_number "24";
chr19	StringTie	exon	17200639	17200829	1000	+	.	gene_id "MSTRG.87671"; transcript_id "MSTRG.87671.55"; exon_number "25";
chr19	StringTie	exon	17201926	17202024	1000	+	.	gene_id "MSTRG.87671"; transcript_id "MSTRG.87671.55"; exon_number "26";
chr19	StringTie	exon	17202130	17202303	1000	+	.	gene_id "MSTRG.87671"; transcript_id "MSTRG.87671.55"; exon_number "27";
chr19	StringTie	exon	17202845	17202883	1000	+	.	gene_id "MSTRG.87671"; transcript_id "MSTRG.87671.55"; exon_number "28";
chr19	StringTie	exon	17203147	17203258	1000	+	.	gene_id "MSTRG.87671"; transcript_id "MSTRG.87671.55"; exon_number "29";
chr19	StringTie	exon	17205263	17205336	1000	+	.	gene_id "MSTRG.87671"; transcript_id "MSTRG.87671.55"; exon_number "30";
chr19	StringTie	exon	17205960	17206152	1000	+	.	gene_id "MSTRG.87671"; transcript_id "MSTRG.87671.55"; exon_number "31";
chr19	StringTie	exon	17206248	17206376	1000	+	.	gene_id "MSTRG.87671"; transcript_id "MSTRG.87671.55"; exon_number "32";
chr19	StringTie	exon	17206679	17206784	1000	+	.	gene_id "MSTRG.87671"; transcript_id "MSTRG.87671.55"; exon_number "33";
chr19	StringTie	exon	17207113	17207244	1000	+	.	gene_id "MSTRG.87671"; transcript_id "MSTRG.87671.55"; exon_number "34";
chr19	StringTie	exon	17209586	17209709	1000	+	.	gene_id "MSTRG.87671"; transcript_id "MSTRG.87671.55"; exon_number "35";
chr19	StringTie	exon	17210333	17210380	1000	+	.	gene_id "MSTRG.87671"; transcript_id "MSTRG.87671.55"; exon_number "36";
chr19	StringTie	exon	17210715	17210848	1000	+	.	gene_id "MSTRG.87671"; transcript_id "MSTRG.87671.55"; exon_number "37";
chr19	StringTie	exon	17211647	17213286	1000	+	.	gene_id "MSTRG.87671"; transcript_id "MSTRG.87671.55"; exon_number "38";
chr19	StringTie	exon	17213438	17213526	1000	+	.	gene_id "MSTRG.87671"; transcript_id "MSTRG.87671.55"; exon_number "39";
chr19	StringTie	transcript	17126651	17219923	1000	+	.	gene_id "MSTRG.87671"; transcript_id "MSTRG.87671.58";
chr19	StringTie	exon	17126651	17127154	1000	+	.	gene_id "MSTRG.87671"; transcript_id "MSTRG.87671.58"; exon_number "1";
chr19	StringTie	exon	17145397	17145491	1000	+	.	gene_id "MSTRG.87671"; transcript_id "MSTRG.87671.58"; exon_number "2";
chr19	StringTie	exon	17152644	17152706	1000	+	.	gene_id "MSTRG.87671"; transcript_id "MSTRG.87671.58"; exon_number "3";
chr19	StringTie	exon	17153967	17154066	1000	+	.	gene_id "MSTRG.87671"; transcript_id "MSTRG.87671.58"; exon_number "4";
chr19	StringTie	exon	17154315	17154415	1000	+	.	gene_id "MSTRG.87671"; transcript_id "MSTRG.87671.58"; exon_number "5";
chr19	StringTie	exon	17156909	17157038	1000	+	.	gene_id "MSTRG.87671"; transcript_id "MSTRG.87671.58"; exon_number "6";
chr19	StringTie	exon	17159395	17159484	1000	+	.	gene_id "MSTRG.87671"; transcript_id "MSTRG.87671.58"; exon_number "7";
chr19	StringTie	exon	17162350	17162466	1000	+	.	gene_id "MSTRG.87671"; transcript_id "MSTRG.87671.58"; exon_number "8";
chr19	StringTie	exon	17162988	17163122	1000	+	.	gene_id "MSTRG.87671"; transcript_id "MSTRG.87671.58"; exon_number "9";
chr19	StringTie	exon	17167943	17168064	1000	+	.	gene_id "MSTRG.87671"; transcript_id "MSTRG.87671.58"; exon_number "10";
chr19	StringTie	exon	17172336	17172477	1000	+	.	gene_id "MSTRG.87671"; transcript_id "MSTRG.87671.58"; exon_number "11";
chr19	StringTie	exon	17172759	17172963	1000	+	.	gene_id "MSTRG.87671"; transcript_id "MSTRG.87671.58"; exon_number "12";
chr19	StringTie	exon	17175663	17175741	1000	+	.	gene_id "MSTRG.87671"; transcript_id "MSTRG.87671.58"; exon_number "13";
chr19	StringTie	exon	17180927	17181040	1000	+	.	gene_id "MSTRG.87671"; transcript_id "MSTRG.87671.58"; exon_number "14";
chr19	StringTie	exon	17183829	17183868	1000	+	.	gene_id "MSTRG.87671"; transcript_id "MSTRG.87671.58"; exon_number "15";
chr19	StringTie	exon	17184865	17184987	1000	+	.	gene_id "MSTRG.87671"; transcript_id "MSTRG.87671.58"; exon_number "16";
chr19	StringTie	exon	17185921	17186001	1000	+	.	gene_id "MSTRG.87671"; transcript_id "MSTRG.87671.58"; exon_number "17";
chr19	StringTie	exon	17187935	17188045	1000	+	.	gene_id "MSTRG.87671"; transcript_id "MSTRG.87671.58"; exon_number "18";
chr19	StringTie	exon	17191097	17191219	1000	+	.	gene_id "MSTRG.87671"; transcript_id "MSTRG.87671.58"; exon_number "19";
chr19	StringTie	exon	17192746	17193062	1000	+	.	gene_id "MSTRG.87671"; transcript_id "MSTRG.87671.58"; exon_number "20";
chr19	StringTie	exon	17194556	17195473	1000	+	.	gene_id "MSTRG.87671"; transcript_id "MSTRG.87671.58"; exon_number "21";
chr19	StringTie	exon	17197792	17197858	1000	+	.	gene_id "MSTRG.87671"; transcript_id "MSTRG.87671.58"; exon_number "22";
chr19	StringTie	exon	17198184	17198308	1000	+	.	gene_id "MSTRG.87671"; transcript_id "MSTRG.87671.58"; exon_number "23";
chr19	StringTie	exon	17200293	17200426	1000	+	.	gene_id "MSTRG.87671"; transcript_id "MSTRG.87671.58"; exon_number "24";
chr19	StringTie	exon	17200639	17200829	1000	+	.	gene_id "MSTRG.87671"; transcript_id "MSTRG.87671.58"; exon_number "25";
chr19	StringTie	exon	17201926	17202024	1000	+	.	gene_id "MSTRG.87671"; transcript_id "MSTRG.87671.58"; exon_number "26";
chr19	StringTie	exon	17202130	17202303	1000	+	.	gene_id "MSTRG.87671"; transcript_id "MSTRG.87671.58"; exon_number "27";
chr19	StringTie	exon	17202842	17202883	1000	+	.	gene_id "MSTRG.87671"; transcript_id "MSTRG.87671.58"; exon_number "28";
chr19	StringTie	exon	17203147	17203258	1000	+	.	gene_id "MSTRG.87671"; transcript_id "MSTRG.87671.58"; exon_number "29";
chr19	StringTie	exon	17205263	17205336	1000	+	.	gene_id "MSTRG.87671"; transcript_id "MSTRG.87671.58"; exon_number "30";
chr19	StringTie	exon	17205960	17206152	1000	+	.	gene_id "MSTRG.87671"; transcript_id "MSTRG.87671.58"; exon_number "31";
chr19	StringTie	exon	17206248	17206376	1000	+	.	gene_id "MSTRG.87671"; transcript_id "MSTRG.87671.58"; exon_number "32";
chr19	StringTie	exon	17206679	17206784	1000	+	.	gene_id "MSTRG.87671"; transcript_id "MSTRG.87671.58"; exon_number "33";
chr19	StringTie	exon	17207113	17207244	1000	+	.	gene_id "MSTRG.87671"; transcript_id "MSTRG.87671.58"; exon_number "34";
chr19	StringTie	exon	17209586	17209709	1000	+	.	gene_id "MSTRG.87671"; transcript_id "MSTRG.87671.58"; exon_number "35";
chr19	StringTie	exon	17210333	17210380	1000	+	.	gene_id "MSTRG.87671"; transcript_id "MSTRG.87671.58"; exon_number "36";
chr19	StringTie	exon	17210715	17210848	1000	+	.	gene_id "MSTRG.87671"; transcript_id "MSTRG.87671.58"; exon_number "37";
chr19	StringTie	exon	17211647	17214616	1000	+	.	gene_id "MSTRG.87671"; transcript_id "MSTRG.87671.58"; exon_number "38";
chr19	StringTie	exon	17214725	17215507	1000	+	.	gene_id "MSTRG.87671"; transcript_id "MSTRG.87671.58"; exon_number "39";
chr19	StringTie	exon	17215802	17215851	1000	+	.	gene_id "MSTRG.87671"; transcript_id "MSTRG.87671.58"; exon_number "40";
chr19	StringTie	exon	17215992	17216070	1000	+	.	gene_id "MSTRG.87671"; transcript_id "MSTRG.87671.58"; exon_number "41";
chr19	StringTie	exon	17216169	17216321	1000	+	.	gene_id "MSTRG.87671"; transcript_id "MSTRG.87671.58"; exon_number "42";
chr19	StringTie	exon	17217453	17218391	1000	+	.	gene_id "MSTRG.87671"; transcript_id "MSTRG.87671.58"; exon_number "43";
chr19	StringTie	exon	17219213	17219387	1000	+	.	gene_id "MSTRG.87671"; transcript_id "MSTRG.87671.58"; exon_number "44";
chr19	StringTie	exon	17219631	17219923	1000	+	.	gene_id "MSTRG.87671"; transcript_id "MSTRG.87671.58"; exon_number "45";
chr19	StringTie	transcript	17127125	17219833	1000	+	.	gene_id "MSTRG.87671"; transcript_id "MSTRG.87671.59";
chr19	StringTie	exon	17127125	17127154	1000	+	.	gene_id "MSTRG.87671"; transcript_id "MSTRG.87671.59"; exon_number "1";
chr19	StringTie	exon	17145397	17145491	1000	+	.	gene_id "MSTRG.87671"; transcript_id "MSTRG.87671.59"; exon_number "2";
chr19	StringTie	exon	17152644	17152706	1000	+	.	gene_id "MSTRG.87671"; transcript_id "MSTRG.87671.59"; exon_number "3";
chr19	StringTie	exon	17153967	17154066	1000	+	.	gene_id "MSTRG.87671"; transcript_id "MSTRG.87671.59"; exon_number "4";
chr19	StringTie	exon	17154315	17154415	1000	+	.	gene_id "MSTRG.87671"; transcript_id "MSTRG.87671.59"; exon_number "5";
chr19	StringTie	exon	17156909	17157038	1000	+	.	gene_id "MSTRG.87671"; transcript_id "MSTRG.87671.59"; exon_number "6";
chr19	StringTie	exon	17159395	17159484	1000	+	.	gene_id "MSTRG.87671"; transcript_id "MSTRG.87671.59"; exon_number "7";
chr19	StringTie	exon	17162350	17162466	1000	+	.	gene_id "MSTRG.87671"; transcript_id "MSTRG.87671.59"; exon_number "8";
chr19	StringTie	exon	17162988	17163122	1000	+	.	gene_id "MSTRG.87671"; transcript_id "MSTRG.87671.59"; exon_number "9";
chr19	StringTie	exon	17167943	17168064	1000	+	.	gene_id "MSTRG.87671"; transcript_id "MSTRG.87671.59"; exon_number "10";
chr19	StringTie	exon	17172336	17172477	1000	+	.	gene_id "MSTRG.87671"; transcript_id "MSTRG.87671.59"; exon_number "11";
chr19	StringTie	exon	17172759	17172963	1000	+	.	gene_id "MSTRG.87671"; transcript_id "MSTRG.87671.59"; exon_number "12";
chr19	StringTie	exon	17175663	17175741	1000	+	.	gene_id "MSTRG.87671"; transcript_id "MSTRG.87671.59"; exon_number "13";
chr19	StringTie	exon	17180927	17181040	1000	+	.	gene_id "MSTRG.87671"; transcript_id "MSTRG.87671.59"; exon_number "14";
chr19	StringTie	exon	17183829	17184987	1000	+	.	gene_id "MSTRG.87671"; transcript_id "MSTRG.87671.59"; exon_number "15";
chr19	StringTie	exon	17185921	17186001	1000	+	.	gene_id "MSTRG.87671"; transcript_id "MSTRG.87671.59"; exon_number "16";
chr19	StringTie	exon	17187935	17188045	1000	+	.	gene_id "MSTRG.87671"; transcript_id "MSTRG.87671.59"; exon_number "17";
chr19	StringTie	exon	17191097	17191219	1000	+	.	gene_id "MSTRG.87671"; transcript_id "MSTRG.87671.59"; exon_number "18";
chr19	StringTie	exon	17192746	17193062	1000	+	.	gene_id "MSTRG.87671"; transcript_id "MSTRG.87671.59"; exon_number "19";
chr19	StringTie	exon	17194556	17195473	1000	+	.	gene_id "MSTRG.87671"; transcript_id "MSTRG.87671.59"; exon_number "20";
chr19	StringTie	exon	17197792	17197858	1000	+	.	gene_id "MSTRG.87671"; transcript_id "MSTRG.87671.59"; exon_number "21";
chr19	StringTie	exon	17198184	17198308	1000	+	.	gene_id "MSTRG.87671"; transcript_id "MSTRG.87671.59"; exon_number "22";
chr19	StringTie	exon	17200293	17200426	1000	+	.	gene_id "MSTRG.87671"; transcript_id "MSTRG.87671.59"; exon_number "23";
chr19	StringTie	exon	17200639	17200829	1000	+	.	gene_id "MSTRG.87671"; transcript_id "MSTRG.87671.59"; exon_number "24";
chr19	StringTie	exon	17201926	17202024	1000	+	.	gene_id "MSTRG.87671"; transcript_id "MSTRG.87671.59"; exon_number "25";
chr19	StringTie	exon	17202130	17202303	1000	+	.	gene_id "MSTRG.87671"; transcript_id "MSTRG.87671.59"; exon_number "26";
chr19	StringTie	exon	17202842	17202883	1000	+	.	gene_id "MSTRG.87671"; transcript_id "MSTRG.87671.59"; exon_number "27";
chr19	StringTie	exon	17203147	17203258	1000	+	.	gene_id "MSTRG.87671"; transcript_id "MSTRG.87671.59"; exon_number "28";
chr19	StringTie	exon	17205263	17205336	1000	+	.	gene_id "MSTRG.87671"; transcript_id "MSTRG.87671.59"; exon_number "29";
chr19	StringTie	exon	17205960	17206152	1000	+	.	gene_id "MSTRG.87671"; transcript_id "MSTRG.87671.59"; exon_number "30";
chr19	StringTie	exon	17206248	17206376	1000	+	.	gene_id "MSTRG.87671"; transcript_id "MSTRG.87671.59"; exon_number "31";
chr19	StringTie	exon	17206679	17206784	1000	+	.	gene_id "MSTRG.87671"; transcript_id "MSTRG.87671.59"; exon_number "32";
chr19	StringTie	exon	17207113	17207244	1000	+	.	gene_id "MSTRG.87671"; transcript_id "MSTRG.87671.59"; exon_number "33";
chr19	StringTie	exon	17209586	17210848	1000	+	.	gene_id "MSTRG.87671"; transcript_id "MSTRG.87671.59"; exon_number "34";
chr19	StringTie	exon	17211647	17215507	1000	+	.	gene_id "MSTRG.87671"; transcript_id "MSTRG.87671.59"; exon_number "35";
chr19	StringTie	exon	17215992	17216070	1000	+	.	gene_id "MSTRG.87671"; transcript_id "MSTRG.87671.59"; exon_number "36";
chr19	StringTie	exon	17216169	17216321	1000	+	.	gene_id "MSTRG.87671"; transcript_id "MSTRG.87671.59"; exon_number "37";
chr19	StringTie	exon	17217453	17217462	1000	+	.	gene_id "MSTRG.87671"; transcript_id "MSTRG.87671.59"; exon_number "38";
chr19	StringTie	exon	17218364	17218391	1000	+	.	gene_id "MSTRG.87671"; transcript_id "MSTRG.87671.59"; exon_number "39";
chr19	StringTie	exon	17219213	17219387	1000	+	.	gene_id "MSTRG.87671"; transcript_id "MSTRG.87671.59"; exon_number "40";
chr19	StringTie	exon	17219631	17219833	1000	+	.	gene_id "MSTRG.87671"; transcript_id "MSTRG.87671.59"; exon_number "41";
chr19	StringTie	transcript	17075704	17115428	1000	+	.	gene_id "MSTRG.87671"; transcript_id "MSTRG.87671.6";
chr19	StringTie	exon	17075704	17075874	1000	+	.	gene_id "MSTRG.87671"; transcript_id "MSTRG.87671.6"; exon_number "1";
chr19	StringTie	exon	17101660	17102557	1000	+	.	gene_id "MSTRG.87671"; transcript_id "MSTRG.87671.6"; exon_number "2";
chr19	StringTie	exon	17110067	17115428	1000	+	.	gene_id "MSTRG.87671"; transcript_id "MSTRG.87671.6"; exon_number "3";
chr19	StringTie	transcript	17127133	17219876	1000	+	.	gene_id "MSTRG.87671"; transcript_id "MSTRG.87671.60";
chr19	StringTie	exon	17127133	17127154	1000	+	.	gene_id "MSTRG.87671"; transcript_id "MSTRG.87671.60"; exon_number "1";
chr19	StringTie	exon	17145397	17145491	1000	+	.	gene_id "MSTRG.87671"; transcript_id "MSTRG.87671.60"; exon_number "2";
chr19	StringTie	exon	17152644	17152706	1000	+	.	gene_id "MSTRG.87671"; transcript_id "MSTRG.87671.60"; exon_number "3";
chr19	StringTie	exon	17153967	17154066	1000	+	.	gene_id "MSTRG.87671"; transcript_id "MSTRG.87671.60"; exon_number "4";
chr19	StringTie	exon	17154315	17154415	1000	+	.	gene_id "MSTRG.87671"; transcript_id "MSTRG.87671.60"; exon_number "5";
chr19	StringTie	exon	17156909	17157038	1000	+	.	gene_id "MSTRG.87671"; transcript_id "MSTRG.87671.60"; exon_number "6";
chr19	StringTie	exon	17159395	17159484	1000	+	.	gene_id "MSTRG.87671"; transcript_id "MSTRG.87671.60"; exon_number "7";
chr19	StringTie	exon	17162350	17162466	1000	+	.	gene_id "MSTRG.87671"; transcript_id "MSTRG.87671.60"; exon_number "8";
chr19	StringTie	exon	17162988	17163122	1000	+	.	gene_id "MSTRG.87671"; transcript_id "MSTRG.87671.60"; exon_number "9";
chr19	StringTie	exon	17167943	17168064	1000	+	.	gene_id "MSTRG.87671"; transcript_id "MSTRG.87671.60"; exon_number "10";
chr19	StringTie	exon	17172336	17172477	1000	+	.	gene_id "MSTRG.87671"; transcript_id "MSTRG.87671.60"; exon_number "11";
chr19	StringTie	exon	17172759	17172963	1000	+	.	gene_id "MSTRG.87671"; transcript_id "MSTRG.87671.60"; exon_number "12";
chr19	StringTie	exon	17175663	17175741	1000	+	.	gene_id "MSTRG.87671"; transcript_id "MSTRG.87671.60"; exon_number "13";
chr19	StringTie	exon	17180927	17181040	1000	+	.	gene_id "MSTRG.87671"; transcript_id "MSTRG.87671.60"; exon_number "14";
chr19	StringTie	exon	17183829	17183868	1000	+	.	gene_id "MSTRG.87671"; transcript_id "MSTRG.87671.60"; exon_number "15";
chr19	StringTie	exon	17184865	17184987	1000	+	.	gene_id "MSTRG.87671"; transcript_id "MSTRG.87671.60"; exon_number "16";
chr19	StringTie	exon	17185921	17186001	1000	+	.	gene_id "MSTRG.87671"; transcript_id "MSTRG.87671.60"; exon_number "17";
chr19	StringTie	exon	17187935	17188045	1000	+	.	gene_id "MSTRG.87671"; transcript_id "MSTRG.87671.60"; exon_number "18";
chr19	StringTie	exon	17191097	17191219	1000	+	.	gene_id "MSTRG.87671"; transcript_id "MSTRG.87671.60"; exon_number "19";
chr19	StringTie	exon	17192746	17193062	1000	+	.	gene_id "MSTRG.87671"; transcript_id "MSTRG.87671.60"; exon_number "20";
chr19	StringTie	exon	17194556	17195473	1000	+	.	gene_id "MSTRG.87671"; transcript_id "MSTRG.87671.60"; exon_number "21";
chr19	StringTie	exon	17197792	17197858	1000	+	.	gene_id "MSTRG.87671"; transcript_id "MSTRG.87671.60"; exon_number "22";
chr19	StringTie	exon	17198184	17198308	1000	+	.	gene_id "MSTRG.87671"; transcript_id "MSTRG.87671.60"; exon_number "23";
chr19	StringTie	exon	17200293	17200426	1000	+	.	gene_id "MSTRG.87671"; transcript_id "MSTRG.87671.60"; exon_number "24";
chr19	StringTie	exon	17200639	17200829	1000	+	.	gene_id "MSTRG.87671"; transcript_id "MSTRG.87671.60"; exon_number "25";
chr19	StringTie	exon	17201926	17202024	1000	+	.	gene_id "MSTRG.87671"; transcript_id "MSTRG.87671.60"; exon_number "26";
chr19	StringTie	exon	17202130	17202303	1000	+	.	gene_id "MSTRG.87671"; transcript_id "MSTRG.87671.60"; exon_number "27";
chr19	StringTie	exon	17202842	17202883	1000	+	.	gene_id "MSTRG.87671"; transcript_id "MSTRG.87671.60"; exon_number "28";
chr19	StringTie	exon	17203147	17203258	1000	+	.	gene_id "MSTRG.87671"; transcript_id "MSTRG.87671.60"; exon_number "29";
chr19	StringTie	exon	17205263	17205336	1000	+	.	gene_id "MSTRG.87671"; transcript_id "MSTRG.87671.60"; exon_number "30";
chr19	StringTie	exon	17205960	17206152	1000	+	.	gene_id "MSTRG.87671"; transcript_id "MSTRG.87671.60"; exon_number "31";
chr19	StringTie	exon	17206248	17206376	1000	+	.	gene_id "MSTRG.87671"; transcript_id "MSTRG.87671.60"; exon_number "32";
chr19	StringTie	exon	17206679	17206784	1000	+	.	gene_id "MSTRG.87671"; transcript_id "MSTRG.87671.60"; exon_number "33";
chr19	StringTie	exon	17207113	17207244	1000	+	.	gene_id "MSTRG.87671"; transcript_id "MSTRG.87671.60"; exon_number "34";
chr19	StringTie	exon	17209586	17209709	1000	+	.	gene_id "MSTRG.87671"; transcript_id "MSTRG.87671.60"; exon_number "35";
chr19	StringTie	exon	17210333	17210380	1000	+	.	gene_id "MSTRG.87671"; transcript_id "MSTRG.87671.60"; exon_number "36";
chr19	StringTie	exon	17210715	17210848	1000	+	.	gene_id "MSTRG.87671"; transcript_id "MSTRG.87671.60"; exon_number "37";
chr19	StringTie	exon	17211647	17211774	1000	+	.	gene_id "MSTRG.87671"; transcript_id "MSTRG.87671.60"; exon_number "38";
chr19	StringTie	exon	17214460	17214616	1000	+	.	gene_id "MSTRG.87671"; transcript_id "MSTRG.87671.60"; exon_number "39";
chr19	StringTie	exon	17214729	17215507	1000	+	.	gene_id "MSTRG.87671"; transcript_id "MSTRG.87671.60"; exon_number "40";
chr19	StringTie	exon	17215802	17215851	1000	+	.	gene_id "MSTRG.87671"; transcript_id "MSTRG.87671.60"; exon_number "41";
chr19	StringTie	exon	17215992	17216070	1000	+	.	gene_id "MSTRG.87671"; transcript_id "MSTRG.87671.60"; exon_number "42";
chr19	StringTie	exon	17216169	17216321	1000	+	.	gene_id "MSTRG.87671"; transcript_id "MSTRG.87671.60"; exon_number "43";
chr19	StringTie	exon	17217453	17217462	1000	+	.	gene_id "MSTRG.87671"; transcript_id "MSTRG.87671.60"; exon_number "44";
chr19	StringTie	exon	17218364	17218391	1000	+	.	gene_id "MSTRG.87671"; transcript_id "MSTRG.87671.60"; exon_number "45";
chr19	StringTie	exon	17219213	17219387	1000	+	.	gene_id "MSTRG.87671"; transcript_id "MSTRG.87671.60"; exon_number "46";
chr19	StringTie	exon	17219631	17219876	1000	+	.	gene_id "MSTRG.87671"; transcript_id "MSTRG.87671.60"; exon_number "47";
chr19	StringTie	transcript	17128712	17219829	1000	+	.	gene_id "MSTRG.87671"; transcript_id "MSTRG.87671.61";
chr19	StringTie	exon	17128712	17128729	1000	+	.	gene_id "MSTRG.87671"; transcript_id "MSTRG.87671.61"; exon_number "1";
chr19	StringTie	exon	17145397	17145491	1000	+	.	gene_id "MSTRG.87671"; transcript_id "MSTRG.87671.61"; exon_number "2";
chr19	StringTie	exon	17152644	17152706	1000	+	.	gene_id "MSTRG.87671"; transcript_id "MSTRG.87671.61"; exon_number "3";
chr19	StringTie	exon	17153967	17154066	1000	+	.	gene_id "MSTRG.87671"; transcript_id "MSTRG.87671.61"; exon_number "4";
chr19	StringTie	exon	17154315	17154415	1000	+	.	gene_id "MSTRG.87671"; transcript_id "MSTRG.87671.61"; exon_number "5";
chr19	StringTie	exon	17156909	17157038	1000	+	.	gene_id "MSTRG.87671"; transcript_id "MSTRG.87671.61"; exon_number "6";
chr19	StringTie	exon	17159395	17159484	1000	+	.	gene_id "MSTRG.87671"; transcript_id "MSTRG.87671.61"; exon_number "7";
chr19	StringTie	exon	17162350	17162466	1000	+	.	gene_id "MSTRG.87671"; transcript_id "MSTRG.87671.61"; exon_number "8";
chr19	StringTie	exon	17162988	17163122	1000	+	.	gene_id "MSTRG.87671"; transcript_id "MSTRG.87671.61"; exon_number "9";
chr19	StringTie	exon	17167943	17168064	1000	+	.	gene_id "MSTRG.87671"; transcript_id "MSTRG.87671.61"; exon_number "10";
chr19	StringTie	exon	17172336	17172477	1000	+	.	gene_id "MSTRG.87671"; transcript_id "MSTRG.87671.61"; exon_number "11";
chr19	StringTie	exon	17172759	17172963	1000	+	.	gene_id "MSTRG.87671"; transcript_id "MSTRG.87671.61"; exon_number "12";
chr19	StringTie	exon	17175663	17175741	1000	+	.	gene_id "MSTRG.87671"; transcript_id "MSTRG.87671.61"; exon_number "13";
chr19	StringTie	exon	17180927	17181040	1000	+	.	gene_id "MSTRG.87671"; transcript_id "MSTRG.87671.61"; exon_number "14";
chr19	StringTie	exon	17183829	17183868	1000	+	.	gene_id "MSTRG.87671"; transcript_id "MSTRG.87671.61"; exon_number "15";
chr19	StringTie	exon	17184865	17184987	1000	+	.	gene_id "MSTRG.87671"; transcript_id "MSTRG.87671.61"; exon_number "16";
chr19	StringTie	exon	17185921	17186001	1000	+	.	gene_id "MSTRG.87671"; transcript_id "MSTRG.87671.61"; exon_number "17";
chr19	StringTie	exon	17187935	17188045	1000	+	.	gene_id "MSTRG.87671"; transcript_id "MSTRG.87671.61"; exon_number "18";
chr19	StringTie	exon	17191097	17191219	1000	+	.	gene_id "MSTRG.87671"; transcript_id "MSTRG.87671.61"; exon_number "19";
chr19	StringTie	exon	17192746	17193062	1000	+	.	gene_id "MSTRG.87671"; transcript_id "MSTRG.87671.61"; exon_number "20";
chr19	StringTie	exon	17194556	17195473	1000	+	.	gene_id "MSTRG.87671"; transcript_id "MSTRG.87671.61"; exon_number "21";
chr19	StringTie	exon	17197792	17197858	1000	+	.	gene_id "MSTRG.87671"; transcript_id "MSTRG.87671.61"; exon_number "22";
chr19	StringTie	exon	17198184	17198308	1000	+	.	gene_id "MSTRG.87671"; transcript_id "MSTRG.87671.61"; exon_number "23";
chr19	StringTie	exon	17200293	17200426	1000	+	.	gene_id "MSTRG.87671"; transcript_id "MSTRG.87671.61"; exon_number "24";
chr19	StringTie	exon	17200639	17200829	1000	+	.	gene_id "MSTRG.87671"; transcript_id "MSTRG.87671.61"; exon_number "25";
chr19	StringTie	exon	17201926	17202024	1000	+	.	gene_id "MSTRG.87671"; transcript_id "MSTRG.87671.61"; exon_number "26";
chr19	StringTie	exon	17202130	17202303	1000	+	.	gene_id "MSTRG.87671"; transcript_id "MSTRG.87671.61"; exon_number "27";
chr19	StringTie	exon	17202842	17202883	1000	+	.	gene_id "MSTRG.87671"; transcript_id "MSTRG.87671.61"; exon_number "28";
chr19	StringTie	exon	17203147	17203258	1000	+	.	gene_id "MSTRG.87671"; transcript_id "MSTRG.87671.61"; exon_number "29";
chr19	StringTie	exon	17205263	17205336	1000	+	.	gene_id "MSTRG.87671"; transcript_id "MSTRG.87671.61"; exon_number "30";
chr19	StringTie	exon	17205960	17206152	1000	+	.	gene_id "MSTRG.87671"; transcript_id "MSTRG.87671.61"; exon_number "31";
chr19	StringTie	exon	17206248	17206376	1000	+	.	gene_id "MSTRG.87671"; transcript_id "MSTRG.87671.61"; exon_number "32";
chr19	StringTie	exon	17206679	17206784	1000	+	.	gene_id "MSTRG.87671"; transcript_id "MSTRG.87671.61"; exon_number "33";
chr19	StringTie	exon	17207113	17207244	1000	+	.	gene_id "MSTRG.87671"; transcript_id "MSTRG.87671.61"; exon_number "34";
chr19	StringTie	exon	17209586	17209709	1000	+	.	gene_id "MSTRG.87671"; transcript_id "MSTRG.87671.61"; exon_number "35";
chr19	StringTie	exon	17210715	17210848	1000	+	.	gene_id "MSTRG.87671"; transcript_id "MSTRG.87671.61"; exon_number "36";
chr19	StringTie	exon	17211647	17211786	1000	+	.	gene_id "MSTRG.87671"; transcript_id "MSTRG.87671.61"; exon_number "37";
chr19	StringTie	exon	17211895	17213654	1000	+	.	gene_id "MSTRG.87671"; transcript_id "MSTRG.87671.61"; exon_number "38";
chr19	StringTie	exon	17214460	17214616	1000	+	.	gene_id "MSTRG.87671"; transcript_id "MSTRG.87671.61"; exon_number "39";
chr19	StringTie	exon	17214729	17215507	1000	+	.	gene_id "MSTRG.87671"; transcript_id "MSTRG.87671.61"; exon_number "40";
chr19	StringTie	exon	17215802	17215851	1000	+	.	gene_id "MSTRG.87671"; transcript_id "MSTRG.87671.61"; exon_number "41";
chr19	StringTie	exon	17215992	17216070	1000	+	.	gene_id "MSTRG.87671"; transcript_id "MSTRG.87671.61"; exon_number "42";
chr19	StringTie	exon	17216169	17216321	1000	+	.	gene_id "MSTRG.87671"; transcript_id "MSTRG.87671.61"; exon_number "43";
chr19	StringTie	exon	17217453	17217462	1000	+	.	gene_id "MSTRG.87671"; transcript_id "MSTRG.87671.61"; exon_number "44";
chr19	StringTie	exon	17218364	17218391	1000	+	.	gene_id "MSTRG.87671"; transcript_id "MSTRG.87671.61"; exon_number "45";
chr19	StringTie	exon	17219213	17219387	1000	+	.	gene_id "MSTRG.87671"; transcript_id "MSTRG.87671.61"; exon_number "46";
chr19	StringTie	exon	17219631	17219829	1000	+	.	gene_id "MSTRG.87671"; transcript_id "MSTRG.87671.61"; exon_number "47";
chr19	StringTie	transcript	17129197	17219836	1000	+	.	gene_id "MSTRG.87671"; transcript_id "MSTRG.87671.62";
chr19	StringTie	exon	17129197	17129522	1000	+	.	gene_id "MSTRG.87671"; transcript_id "MSTRG.87671.62"; exon_number "1";
chr19	StringTie	exon	17145397	17145491	1000	+	.	gene_id "MSTRG.87671"; transcript_id "MSTRG.87671.62"; exon_number "2";
chr19	StringTie	exon	17152644	17152706	1000	+	.	gene_id "MSTRG.87671"; transcript_id "MSTRG.87671.62"; exon_number "3";
chr19	StringTie	exon	17153967	17154066	1000	+	.	gene_id "MSTRG.87671"; transcript_id "MSTRG.87671.62"; exon_number "4";
chr19	StringTie	exon	17154315	17154415	1000	+	.	gene_id "MSTRG.87671"; transcript_id "MSTRG.87671.62"; exon_number "5";
chr19	StringTie	exon	17156909	17157038	1000	+	.	gene_id "MSTRG.87671"; transcript_id "MSTRG.87671.62"; exon_number "6";
chr19	StringTie	exon	17159395	17159484	1000	+	.	gene_id "MSTRG.87671"; transcript_id "MSTRG.87671.62"; exon_number "7";
chr19	StringTie	exon	17162350	17162466	1000	+	.	gene_id "MSTRG.87671"; transcript_id "MSTRG.87671.62"; exon_number "8";
chr19	StringTie	exon	17162988	17163122	1000	+	.	gene_id "MSTRG.87671"; transcript_id "MSTRG.87671.62"; exon_number "9";
chr19	StringTie	exon	17167943	17168064	1000	+	.	gene_id "MSTRG.87671"; transcript_id "MSTRG.87671.62"; exon_number "10";
chr19	StringTie	exon	17172336	17172477	1000	+	.	gene_id "MSTRG.87671"; transcript_id "MSTRG.87671.62"; exon_number "11";
chr19	StringTie	exon	17172759	17172963	1000	+	.	gene_id "MSTRG.87671"; transcript_id "MSTRG.87671.62"; exon_number "12";
chr19	StringTie	exon	17175663	17175741	1000	+	.	gene_id "MSTRG.87671"; transcript_id "MSTRG.87671.62"; exon_number "13";
chr19	StringTie	exon	17183829	17183868	1000	+	.	gene_id "MSTRG.87671"; transcript_id "MSTRG.87671.62"; exon_number "14";
chr19	StringTie	exon	17184865	17184987	1000	+	.	gene_id "MSTRG.87671"; transcript_id "MSTRG.87671.62"; exon_number "15";
chr19	StringTie	exon	17185921	17186001	1000	+	.	gene_id "MSTRG.87671"; transcript_id "MSTRG.87671.62"; exon_number "16";
chr19	StringTie	exon	17187935	17188045	1000	+	.	gene_id "MSTRG.87671"; transcript_id "MSTRG.87671.62"; exon_number "17";
chr19	StringTie	exon	17191097	17191219	1000	+	.	gene_id "MSTRG.87671"; transcript_id "MSTRG.87671.62"; exon_number "18";
chr19	StringTie	exon	17192746	17193062	1000	+	.	gene_id "MSTRG.87671"; transcript_id "MSTRG.87671.62"; exon_number "19";
chr19	StringTie	exon	17194556	17195473	1000	+	.	gene_id "MSTRG.87671"; transcript_id "MSTRG.87671.62"; exon_number "20";
chr19	StringTie	exon	17197792	17197858	1000	+	.	gene_id "MSTRG.87671"; transcript_id "MSTRG.87671.62"; exon_number "21";
chr19	StringTie	exon	17198184	17198308	1000	+	.	gene_id "MSTRG.87671"; transcript_id "MSTRG.87671.62"; exon_number "22";
chr19	StringTie	exon	17200293	17200426	1000	+	.	gene_id "MSTRG.87671"; transcript_id "MSTRG.87671.62"; exon_number "23";
chr19	StringTie	exon	17200639	17200829	1000	+	.	gene_id "MSTRG.87671"; transcript_id "MSTRG.87671.62"; exon_number "24";
chr19	StringTie	exon	17201926	17202024	1000	+	.	gene_id "MSTRG.87671"; transcript_id "MSTRG.87671.62"; exon_number "25";
chr19	StringTie	exon	17202130	17202303	1000	+	.	gene_id "MSTRG.87671"; transcript_id "MSTRG.87671.62"; exon_number "26";
chr19	StringTie	exon	17202845	17202883	1000	+	.	gene_id "MSTRG.87671"; transcript_id "MSTRG.87671.62"; exon_number "27";
chr19	StringTie	exon	17203147	17203258	1000	+	.	gene_id "MSTRG.87671"; transcript_id "MSTRG.87671.62"; exon_number "28";
chr19	StringTie	exon	17205263	17205336	1000	+	.	gene_id "MSTRG.87671"; transcript_id "MSTRG.87671.62"; exon_number "29";
chr19	StringTie	exon	17205960	17206152	1000	+	.	gene_id "MSTRG.87671"; transcript_id "MSTRG.87671.62"; exon_number "30";
chr19	StringTie	exon	17206248	17206376	1000	+	.	gene_id "MSTRG.87671"; transcript_id "MSTRG.87671.62"; exon_number "31";
chr19	StringTie	exon	17206679	17206784	1000	+	.	gene_id "MSTRG.87671"; transcript_id "MSTRG.87671.62"; exon_number "32";
chr19	StringTie	exon	17207113	17207244	1000	+	.	gene_id "MSTRG.87671"; transcript_id "MSTRG.87671.62"; exon_number "33";
chr19	StringTie	exon	17209586	17209709	1000	+	.	gene_id "MSTRG.87671"; transcript_id "MSTRG.87671.62"; exon_number "34";
chr19	StringTie	exon	17210333	17210380	1000	+	.	gene_id "MSTRG.87671"; transcript_id "MSTRG.87671.62"; exon_number "35";
chr19	StringTie	exon	17210715	17210848	1000	+	.	gene_id "MSTRG.87671"; transcript_id "MSTRG.87671.62"; exon_number "36";
chr19	StringTie	exon	17211647	17211786	1000	+	.	gene_id "MSTRG.87671"; transcript_id "MSTRG.87671.62"; exon_number "37";
chr19	StringTie	exon	17211895	17214616	1000	+	.	gene_id "MSTRG.87671"; transcript_id "MSTRG.87671.62"; exon_number "38";
chr19	StringTie	exon	17214725	17215507	1000	+	.	gene_id "MSTRG.87671"; transcript_id "MSTRG.87671.62"; exon_number "39";
chr19	StringTie	exon	17215802	17215851	1000	+	.	gene_id "MSTRG.87671"; transcript_id "MSTRG.87671.62"; exon_number "40";
chr19	StringTie	exon	17215992	17216070	1000	+	.	gene_id "MSTRG.87671"; transcript_id "MSTRG.87671.62"; exon_number "41";
chr19	StringTie	exon	17216169	17216321	1000	+	.	gene_id "MSTRG.87671"; transcript_id "MSTRG.87671.62"; exon_number "42";
chr19	StringTie	exon	17217453	17217462	1000	+	.	gene_id "MSTRG.87671"; transcript_id "MSTRG.87671.62"; exon_number "43";
chr19	StringTie	exon	17218364	17218391	1000	+	.	gene_id "MSTRG.87671"; transcript_id "MSTRG.87671.62"; exon_number "44";
chr19	StringTie	exon	17219213	17219387	1000	+	.	gene_id "MSTRG.87671"; transcript_id "MSTRG.87671.62"; exon_number "45";
chr19	StringTie	exon	17219631	17219836	1000	+	.	gene_id "MSTRG.87671"; transcript_id "MSTRG.87671.62"; exon_number "46";
chr19	StringTie	transcript	17129226	17219844	1000	+	.	gene_id "MSTRG.87671"; transcript_id "MSTRG.87671.63";
chr19	StringTie	exon	17129226	17129471	1000	+	.	gene_id "MSTRG.87671"; transcript_id "MSTRG.87671.63"; exon_number "1";
chr19	StringTie	exon	17145397	17145491	1000	+	.	gene_id "MSTRG.87671"; transcript_id "MSTRG.87671.63"; exon_number "2";
chr19	StringTie	exon	17152644	17152706	1000	+	.	gene_id "MSTRG.87671"; transcript_id "MSTRG.87671.63"; exon_number "3";
chr19	StringTie	exon	17153967	17154066	1000	+	.	gene_id "MSTRG.87671"; transcript_id "MSTRG.87671.63"; exon_number "4";
chr19	StringTie	exon	17154315	17154415	1000	+	.	gene_id "MSTRG.87671"; transcript_id "MSTRG.87671.63"; exon_number "5";
chr19	StringTie	exon	17156909	17157038	1000	+	.	gene_id "MSTRG.87671"; transcript_id "MSTRG.87671.63"; exon_number "6";
chr19	StringTie	exon	17159395	17159484	1000	+	.	gene_id "MSTRG.87671"; transcript_id "MSTRG.87671.63"; exon_number "7";
chr19	StringTie	exon	17162350	17162466	1000	+	.	gene_id "MSTRG.87671"; transcript_id "MSTRG.87671.63"; exon_number "8";
chr19	StringTie	exon	17162988	17163122	1000	+	.	gene_id "MSTRG.87671"; transcript_id "MSTRG.87671.63"; exon_number "9";
chr19	StringTie	exon	17167943	17168064	1000	+	.	gene_id "MSTRG.87671"; transcript_id "MSTRG.87671.63"; exon_number "10";
chr19	StringTie	exon	17172336	17172477	1000	+	.	gene_id "MSTRG.87671"; transcript_id "MSTRG.87671.63"; exon_number "11";
chr19	StringTie	exon	17172759	17172963	1000	+	.	gene_id "MSTRG.87671"; transcript_id "MSTRG.87671.63"; exon_number "12";
chr19	StringTie	exon	17175663	17175741	1000	+	.	gene_id "MSTRG.87671"; transcript_id "MSTRG.87671.63"; exon_number "13";
chr19	StringTie	exon	17180927	17181040	1000	+	.	gene_id "MSTRG.87671"; transcript_id "MSTRG.87671.63"; exon_number "14";
chr19	StringTie	exon	17183829	17183868	1000	+	.	gene_id "MSTRG.87671"; transcript_id "MSTRG.87671.63"; exon_number "15";
chr19	StringTie	exon	17184865	17184987	1000	+	.	gene_id "MSTRG.87671"; transcript_id "MSTRG.87671.63"; exon_number "16";
chr19	StringTie	exon	17185921	17186001	1000	+	.	gene_id "MSTRG.87671"; transcript_id "MSTRG.87671.63"; exon_number "17";
chr19	StringTie	exon	17187935	17188045	1000	+	.	gene_id "MSTRG.87671"; transcript_id "MSTRG.87671.63"; exon_number "18";
chr19	StringTie	exon	17191097	17191219	1000	+	.	gene_id "MSTRG.87671"; transcript_id "MSTRG.87671.63"; exon_number "19";
chr19	StringTie	exon	17192746	17193062	1000	+	.	gene_id "MSTRG.87671"; transcript_id "MSTRG.87671.63"; exon_number "20";
chr19	StringTie	exon	17194556	17195473	1000	+	.	gene_id "MSTRG.87671"; transcript_id "MSTRG.87671.63"; exon_number "21";
chr19	StringTie	exon	17197792	17197858	1000	+	.	gene_id "MSTRG.87671"; transcript_id "MSTRG.87671.63"; exon_number "22";
chr19	StringTie	exon	17198184	17198308	1000	+	.	gene_id "MSTRG.87671"; transcript_id "MSTRG.87671.63"; exon_number "23";
chr19	StringTie	exon	17200293	17200426	1000	+	.	gene_id "MSTRG.87671"; transcript_id "MSTRG.87671.63"; exon_number "24";
chr19	StringTie	exon	17200639	17200829	1000	+	.	gene_id "MSTRG.87671"; transcript_id "MSTRG.87671.63"; exon_number "25";
chr19	StringTie	exon	17201926	17202024	1000	+	.	gene_id "MSTRG.87671"; transcript_id "MSTRG.87671.63"; exon_number "26";
chr19	StringTie	exon	17202130	17202303	1000	+	.	gene_id "MSTRG.87671"; transcript_id "MSTRG.87671.63"; exon_number "27";
chr19	StringTie	exon	17202842	17202883	1000	+	.	gene_id "MSTRG.87671"; transcript_id "MSTRG.87671.63"; exon_number "28";
chr19	StringTie	exon	17203147	17203258	1000	+	.	gene_id "MSTRG.87671"; transcript_id "MSTRG.87671.63"; exon_number "29";
chr19	StringTie	exon	17205263	17205336	1000	+	.	gene_id "MSTRG.87671"; transcript_id "MSTRG.87671.63"; exon_number "30";
chr19	StringTie	exon	17205960	17206152	1000	+	.	gene_id "MSTRG.87671"; transcript_id "MSTRG.87671.63"; exon_number "31";
chr19	StringTie	exon	17206248	17206376	1000	+	.	gene_id "MSTRG.87671"; transcript_id "MSTRG.87671.63"; exon_number "32";
chr19	StringTie	exon	17206679	17206784	1000	+	.	gene_id "MSTRG.87671"; transcript_id "MSTRG.87671.63"; exon_number "33";
chr19	StringTie	exon	17207113	17207244	1000	+	.	gene_id "MSTRG.87671"; transcript_id "MSTRG.87671.63"; exon_number "34";
chr19	StringTie	exon	17209586	17209709	1000	+	.	gene_id "MSTRG.87671"; transcript_id "MSTRG.87671.63"; exon_number "35";
chr19	StringTie	exon	17210333	17210380	1000	+	.	gene_id "MSTRG.87671"; transcript_id "MSTRG.87671.63"; exon_number "36";
chr19	StringTie	exon	17210715	17210848	1000	+	.	gene_id "MSTRG.87671"; transcript_id "MSTRG.87671.63"; exon_number "37";
chr19	StringTie	exon	17211647	17211774	1000	+	.	gene_id "MSTRG.87671"; transcript_id "MSTRG.87671.63"; exon_number "38";
chr19	StringTie	exon	17214460	17214616	1000	+	.	gene_id "MSTRG.87671"; transcript_id "MSTRG.87671.63"; exon_number "39";
chr19	StringTie	exon	17214702	17215507	1000	+	.	gene_id "MSTRG.87671"; transcript_id "MSTRG.87671.63"; exon_number "40";
chr19	StringTie	exon	17215802	17215851	1000	+	.	gene_id "MSTRG.87671"; transcript_id "MSTRG.87671.63"; exon_number "41";
chr19	StringTie	exon	17215992	17216070	1000	+	.	gene_id "MSTRG.87671"; transcript_id "MSTRG.87671.63"; exon_number "42";
chr19	StringTie	exon	17216169	17216321	1000	+	.	gene_id "MSTRG.87671"; transcript_id "MSTRG.87671.63"; exon_number "43";
chr19	StringTie	exon	17217453	17218391	1000	+	.	gene_id "MSTRG.87671"; transcript_id "MSTRG.87671.63"; exon_number "44";
chr19	StringTie	exon	17219213	17219387	1000	+	.	gene_id "MSTRG.87671"; transcript_id "MSTRG.87671.63"; exon_number "45";
chr19	StringTie	exon	17219631	17219844	1000	+	.	gene_id "MSTRG.87671"; transcript_id "MSTRG.87671.63"; exon_number "46";
chr19	StringTie	transcript	17129226	17221165	1000	+	.	gene_id "MSTRG.87671"; transcript_id "MSTRG.87671.64";
chr19	StringTie	exon	17129226	17129471	1000	+	.	gene_id "MSTRG.87671"; transcript_id "MSTRG.87671.64"; exon_number "1";
chr19	StringTie	exon	17145397	17145491	1000	+	.	gene_id "MSTRG.87671"; transcript_id "MSTRG.87671.64"; exon_number "2";
chr19	StringTie	exon	17152644	17152706	1000	+	.	gene_id "MSTRG.87671"; transcript_id "MSTRG.87671.64"; exon_number "3";
chr19	StringTie	exon	17153967	17154066	1000	+	.	gene_id "MSTRG.87671"; transcript_id "MSTRG.87671.64"; exon_number "4";
chr19	StringTie	exon	17154315	17154415	1000	+	.	gene_id "MSTRG.87671"; transcript_id "MSTRG.87671.64"; exon_number "5";
chr19	StringTie	exon	17156909	17157038	1000	+	.	gene_id "MSTRG.87671"; transcript_id "MSTRG.87671.64"; exon_number "6";
chr19	StringTie	exon	17159395	17159484	1000	+	.	gene_id "MSTRG.87671"; transcript_id "MSTRG.87671.64"; exon_number "7";
chr19	StringTie	exon	17162350	17162466	1000	+	.	gene_id "MSTRG.87671"; transcript_id "MSTRG.87671.64"; exon_number "8";
chr19	StringTie	exon	17162988	17163122	1000	+	.	gene_id "MSTRG.87671"; transcript_id "MSTRG.87671.64"; exon_number "9";
chr19	StringTie	exon	17167943	17168064	1000	+	.	gene_id "MSTRG.87671"; transcript_id "MSTRG.87671.64"; exon_number "10";
chr19	StringTie	exon	17172336	17172477	1000	+	.	gene_id "MSTRG.87671"; transcript_id "MSTRG.87671.64"; exon_number "11";
chr19	StringTie	exon	17172759	17172963	1000	+	.	gene_id "MSTRG.87671"; transcript_id "MSTRG.87671.64"; exon_number "12";
chr19	StringTie	exon	17175663	17175741	1000	+	.	gene_id "MSTRG.87671"; transcript_id "MSTRG.87671.64"; exon_number "13";
chr19	StringTie	exon	17180927	17181040	1000	+	.	gene_id "MSTRG.87671"; transcript_id "MSTRG.87671.64"; exon_number "14";
chr19	StringTie	exon	17183829	17183868	1000	+	.	gene_id "MSTRG.87671"; transcript_id "MSTRG.87671.64"; exon_number "15";
chr19	StringTie	exon	17184865	17184987	1000	+	.	gene_id "MSTRG.87671"; transcript_id "MSTRG.87671.64"; exon_number "16";
chr19	StringTie	exon	17185921	17186001	1000	+	.	gene_id "MSTRG.87671"; transcript_id "MSTRG.87671.64"; exon_number "17";
chr19	StringTie	exon	17187935	17188045	1000	+	.	gene_id "MSTRG.87671"; transcript_id "MSTRG.87671.64"; exon_number "18";
chr19	StringTie	exon	17191097	17191219	1000	+	.	gene_id "MSTRG.87671"; transcript_id "MSTRG.87671.64"; exon_number "19";
chr19	StringTie	exon	17192746	17193062	1000	+	.	gene_id "MSTRG.87671"; transcript_id "MSTRG.87671.64"; exon_number "20";
chr19	StringTie	exon	17194556	17195473	1000	+	.	gene_id "MSTRG.87671"; transcript_id "MSTRG.87671.64"; exon_number "21";
chr19	StringTie	exon	17197792	17197858	1000	+	.	gene_id "MSTRG.87671"; transcript_id "MSTRG.87671.64"; exon_number "22";
chr19	StringTie	exon	17198184	17198308	1000	+	.	gene_id "MSTRG.87671"; transcript_id "MSTRG.87671.64"; exon_number "23";
chr19	StringTie	exon	17200293	17200426	1000	+	.	gene_id "MSTRG.87671"; transcript_id "MSTRG.87671.64"; exon_number "24";
chr19	StringTie	exon	17200639	17200829	1000	+	.	gene_id "MSTRG.87671"; transcript_id "MSTRG.87671.64"; exon_number "25";
chr19	StringTie	exon	17201926	17202024	1000	+	.	gene_id "MSTRG.87671"; transcript_id "MSTRG.87671.64"; exon_number "26";
chr19	StringTie	exon	17202130	17202303	1000	+	.	gene_id "MSTRG.87671"; transcript_id "MSTRG.87671.64"; exon_number "27";
chr19	StringTie	exon	17202842	17202883	1000	+	.	gene_id "MSTRG.87671"; transcript_id "MSTRG.87671.64"; exon_number "28";
chr19	StringTie	exon	17203147	17203258	1000	+	.	gene_id "MSTRG.87671"; transcript_id "MSTRG.87671.64"; exon_number "29";
chr19	StringTie	exon	17205263	17205336	1000	+	.	gene_id "MSTRG.87671"; transcript_id "MSTRG.87671.64"; exon_number "30";
chr19	StringTie	exon	17205960	17206152	1000	+	.	gene_id "MSTRG.87671"; transcript_id "MSTRG.87671.64"; exon_number "31";
chr19	StringTie	exon	17206248	17206376	1000	+	.	gene_id "MSTRG.87671"; transcript_id "MSTRG.87671.64"; exon_number "32";
chr19	StringTie	exon	17206679	17206784	1000	+	.	gene_id "MSTRG.87671"; transcript_id "MSTRG.87671.64"; exon_number "33";
chr19	StringTie	exon	17207113	17207244	1000	+	.	gene_id "MSTRG.87671"; transcript_id "MSTRG.87671.64"; exon_number "34";
chr19	StringTie	exon	17209586	17209709	1000	+	.	gene_id "MSTRG.87671"; transcript_id "MSTRG.87671.64"; exon_number "35";
chr19	StringTie	exon	17210333	17210380	1000	+	.	gene_id "MSTRG.87671"; transcript_id "MSTRG.87671.64"; exon_number "36";
chr19	StringTie	exon	17210715	17210848	1000	+	.	gene_id "MSTRG.87671"; transcript_id "MSTRG.87671.64"; exon_number "37";
chr19	StringTie	exon	17211647	17211774	1000	+	.	gene_id "MSTRG.87671"; transcript_id "MSTRG.87671.64"; exon_number "38";
chr19	StringTie	exon	17211895	17214616	1000	+	.	gene_id "MSTRG.87671"; transcript_id "MSTRG.87671.64"; exon_number "39";
chr19	StringTie	exon	17214725	17215507	1000	+	.	gene_id "MSTRG.87671"; transcript_id "MSTRG.87671.64"; exon_number "40";
chr19	StringTie	exon	17215802	17215851	1000	+	.	gene_id "MSTRG.87671"; transcript_id "MSTRG.87671.64"; exon_number "41";
chr19	StringTie	exon	17215992	17216070	1000	+	.	gene_id "MSTRG.87671"; transcript_id "MSTRG.87671.64"; exon_number "42";
chr19	StringTie	exon	17216169	17216321	1000	+	.	gene_id "MSTRG.87671"; transcript_id "MSTRG.87671.64"; exon_number "43";
chr19	StringTie	exon	17217453	17217462	1000	+	.	gene_id "MSTRG.87671"; transcript_id "MSTRG.87671.64"; exon_number "44";
chr19	StringTie	exon	17218364	17218391	1000	+	.	gene_id "MSTRG.87671"; transcript_id "MSTRG.87671.64"; exon_number "45";
chr19	StringTie	exon	17219213	17219387	1000	+	.	gene_id "MSTRG.87671"; transcript_id "MSTRG.87671.64"; exon_number "46";
chr19	StringTie	exon	17219631	17221165	1000	+	.	gene_id "MSTRG.87671"; transcript_id "MSTRG.87671.64"; exon_number "47";
chr19	StringTie	transcript	17129226	17219875	1000	+	.	gene_id "MSTRG.87671"; transcript_id "MSTRG.87671.65";
chr19	StringTie	exon	17129226	17129471	1000	+	.	gene_id "MSTRG.87671"; transcript_id "MSTRG.87671.65"; exon_number "1";
chr19	StringTie	exon	17145397	17145491	1000	+	.	gene_id "MSTRG.87671"; transcript_id "MSTRG.87671.65"; exon_number "2";
chr19	StringTie	exon	17152644	17152706	1000	+	.	gene_id "MSTRG.87671"; transcript_id "MSTRG.87671.65"; exon_number "3";
chr19	StringTie	exon	17153967	17154066	1000	+	.	gene_id "MSTRG.87671"; transcript_id "MSTRG.87671.65"; exon_number "4";
chr19	StringTie	exon	17154315	17154415	1000	+	.	gene_id "MSTRG.87671"; transcript_id "MSTRG.87671.65"; exon_number "5";
chr19	StringTie	exon	17156909	17157038	1000	+	.	gene_id "MSTRG.87671"; transcript_id "MSTRG.87671.65"; exon_number "6";
chr19	StringTie	exon	17159395	17159484	1000	+	.	gene_id "MSTRG.87671"; transcript_id "MSTRG.87671.65"; exon_number "7";
chr19	StringTie	exon	17162350	17162466	1000	+	.	gene_id "MSTRG.87671"; transcript_id "MSTRG.87671.65"; exon_number "8";
chr19	StringTie	exon	17162988	17163122	1000	+	.	gene_id "MSTRG.87671"; transcript_id "MSTRG.87671.65"; exon_number "9";
chr19	StringTie	exon	17167943	17168064	1000	+	.	gene_id "MSTRG.87671"; transcript_id "MSTRG.87671.65"; exon_number "10";
chr19	StringTie	exon	17172336	17172477	1000	+	.	gene_id "MSTRG.87671"; transcript_id "MSTRG.87671.65"; exon_number "11";
chr19	StringTie	exon	17172759	17172963	1000	+	.	gene_id "MSTRG.87671"; transcript_id "MSTRG.87671.65"; exon_number "12";
chr19	StringTie	exon	17175663	17175741	1000	+	.	gene_id "MSTRG.87671"; transcript_id "MSTRG.87671.65"; exon_number "13";
chr19	StringTie	exon	17180927	17181040	1000	+	.	gene_id "MSTRG.87671"; transcript_id "MSTRG.87671.65"; exon_number "14";
chr19	StringTie	exon	17183829	17183868	1000	+	.	gene_id "MSTRG.87671"; transcript_id "MSTRG.87671.65"; exon_number "15";
chr19	StringTie	exon	17184865	17184987	1000	+	.	gene_id "MSTRG.87671"; transcript_id "MSTRG.87671.65"; exon_number "16";
chr19	StringTie	exon	17185921	17186001	1000	+	.	gene_id "MSTRG.87671"; transcript_id "MSTRG.87671.65"; exon_number "17";
chr19	StringTie	exon	17187935	17188045	1000	+	.	gene_id "MSTRG.87671"; transcript_id "MSTRG.87671.65"; exon_number "18";
chr19	StringTie	exon	17191097	17191219	1000	+	.	gene_id "MSTRG.87671"; transcript_id "MSTRG.87671.65"; exon_number "19";
chr19	StringTie	exon	17192746	17193062	1000	+	.	gene_id "MSTRG.87671"; transcript_id "MSTRG.87671.65"; exon_number "20";
chr19	StringTie	exon	17194556	17195473	1000	+	.	gene_id "MSTRG.87671"; transcript_id "MSTRG.87671.65"; exon_number "21";
chr19	StringTie	exon	17197792	17197858	1000	+	.	gene_id "MSTRG.87671"; transcript_id "MSTRG.87671.65"; exon_number "22";
chr19	StringTie	exon	17198184	17198308	1000	+	.	gene_id "MSTRG.87671"; transcript_id "MSTRG.87671.65"; exon_number "23";
chr19	StringTie	exon	17200293	17200426	1000	+	.	gene_id "MSTRG.87671"; transcript_id "MSTRG.87671.65"; exon_number "24";
chr19	StringTie	exon	17200639	17200829	1000	+	.	gene_id "MSTRG.87671"; transcript_id "MSTRG.87671.65"; exon_number "25";
chr19	StringTie	exon	17201926	17202024	1000	+	.	gene_id "MSTRG.87671"; transcript_id "MSTRG.87671.65"; exon_number "26";
chr19	StringTie	exon	17202130	17202303	1000	+	.	gene_id "MSTRG.87671"; transcript_id "MSTRG.87671.65"; exon_number "27";
chr19	StringTie	exon	17202845	17202883	1000	+	.	gene_id "MSTRG.87671"; transcript_id "MSTRG.87671.65"; exon_number "28";
chr19	StringTie	exon	17203147	17203258	1000	+	.	gene_id "MSTRG.87671"; transcript_id "MSTRG.87671.65"; exon_number "29";
chr19	StringTie	exon	17205263	17205336	1000	+	.	gene_id "MSTRG.87671"; transcript_id "MSTRG.87671.65"; exon_number "30";
chr19	StringTie	exon	17205960	17206152	1000	+	.	gene_id "MSTRG.87671"; transcript_id "MSTRG.87671.65"; exon_number "31";
chr19	StringTie	exon	17206248	17206376	1000	+	.	gene_id "MSTRG.87671"; transcript_id "MSTRG.87671.65"; exon_number "32";
chr19	StringTie	exon	17206679	17206784	1000	+	.	gene_id "MSTRG.87671"; transcript_id "MSTRG.87671.65"; exon_number "33";
chr19	StringTie	exon	17207113	17207244	1000	+	.	gene_id "MSTRG.87671"; transcript_id "MSTRG.87671.65"; exon_number "34";
chr19	StringTie	exon	17209586	17209709	1000	+	.	gene_id "MSTRG.87671"; transcript_id "MSTRG.87671.65"; exon_number "35";
chr19	StringTie	exon	17210333	17210380	1000	+	.	gene_id "MSTRG.87671"; transcript_id "MSTRG.87671.65"; exon_number "36";
chr19	StringTie	exon	17210715	17210848	1000	+	.	gene_id "MSTRG.87671"; transcript_id "MSTRG.87671.65"; exon_number "37";
chr19	StringTie	exon	17211647	17211774	1000	+	.	gene_id "MSTRG.87671"; transcript_id "MSTRG.87671.65"; exon_number "38";
chr19	StringTie	exon	17211895	17213340	1000	+	.	gene_id "MSTRG.87671"; transcript_id "MSTRG.87671.65"; exon_number "39";
chr19	StringTie	exon	17214460	17214616	1000	+	.	gene_id "MSTRG.87671"; transcript_id "MSTRG.87671.65"; exon_number "40";
chr19	StringTie	exon	17214702	17214864	1000	+	.	gene_id "MSTRG.87671"; transcript_id "MSTRG.87671.65"; exon_number "41";
chr19	StringTie	exon	17215373	17215507	1000	+	.	gene_id "MSTRG.87671"; transcript_id "MSTRG.87671.65"; exon_number "42";
chr19	StringTie	exon	17215802	17215851	1000	+	.	gene_id "MSTRG.87671"; transcript_id "MSTRG.87671.65"; exon_number "43";
chr19	StringTie	exon	17215992	17216070	1000	+	.	gene_id "MSTRG.87671"; transcript_id "MSTRG.87671.65"; exon_number "44";
chr19	StringTie	exon	17216169	17216321	1000	+	.	gene_id "MSTRG.87671"; transcript_id "MSTRG.87671.65"; exon_number "45";
chr19	StringTie	exon	17217453	17217462	1000	+	.	gene_id "MSTRG.87671"; transcript_id "MSTRG.87671.65"; exon_number "46";
chr19	StringTie	exon	17218364	17218391	1000	+	.	gene_id "MSTRG.87671"; transcript_id "MSTRG.87671.65"; exon_number "47";
chr19	StringTie	exon	17219213	17219387	1000	+	.	gene_id "MSTRG.87671"; transcript_id "MSTRG.87671.65"; exon_number "48";
chr19	StringTie	exon	17219631	17219875	1000	+	.	gene_id "MSTRG.87671"; transcript_id "MSTRG.87671.65"; exon_number "49";
chr19	StringTie	transcript	17129313	17220162	1000	+	.	gene_id "MSTRG.87671"; transcript_id "MSTRG.87671.66";
chr19	StringTie	exon	17129313	17129471	1000	+	.	gene_id "MSTRG.87671"; transcript_id "MSTRG.87671.66"; exon_number "1";
chr19	StringTie	exon	17145397	17145491	1000	+	.	gene_id "MSTRG.87671"; transcript_id "MSTRG.87671.66"; exon_number "2";
chr19	StringTie	exon	17152644	17152706	1000	+	.	gene_id "MSTRG.87671"; transcript_id "MSTRG.87671.66"; exon_number "3";
chr19	StringTie	exon	17153967	17154066	1000	+	.	gene_id "MSTRG.87671"; transcript_id "MSTRG.87671.66"; exon_number "4";
chr19	StringTie	exon	17154315	17154415	1000	+	.	gene_id "MSTRG.87671"; transcript_id "MSTRG.87671.66"; exon_number "5";
chr19	StringTie	exon	17156909	17157038	1000	+	.	gene_id "MSTRG.87671"; transcript_id "MSTRG.87671.66"; exon_number "6";
chr19	StringTie	exon	17159395	17159484	1000	+	.	gene_id "MSTRG.87671"; transcript_id "MSTRG.87671.66"; exon_number "7";
chr19	StringTie	exon	17162350	17162466	1000	+	.	gene_id "MSTRG.87671"; transcript_id "MSTRG.87671.66"; exon_number "8";
chr19	StringTie	exon	17162988	17163122	1000	+	.	gene_id "MSTRG.87671"; transcript_id "MSTRG.87671.66"; exon_number "9";
chr19	StringTie	exon	17167943	17168064	1000	+	.	gene_id "MSTRG.87671"; transcript_id "MSTRG.87671.66"; exon_number "10";
chr19	StringTie	exon	17172336	17172477	1000	+	.	gene_id "MSTRG.87671"; transcript_id "MSTRG.87671.66"; exon_number "11";
chr19	StringTie	exon	17172759	17172963	1000	+	.	gene_id "MSTRG.87671"; transcript_id "MSTRG.87671.66"; exon_number "12";
chr19	StringTie	exon	17175663	17175741	1000	+	.	gene_id "MSTRG.87671"; transcript_id "MSTRG.87671.66"; exon_number "13";
chr19	StringTie	exon	17180927	17181040	1000	+	.	gene_id "MSTRG.87671"; transcript_id "MSTRG.87671.66"; exon_number "14";
chr19	StringTie	exon	17183829	17183868	1000	+	.	gene_id "MSTRG.87671"; transcript_id "MSTRG.87671.66"; exon_number "15";
chr19	StringTie	exon	17184865	17184987	1000	+	.	gene_id "MSTRG.87671"; transcript_id "MSTRG.87671.66"; exon_number "16";
chr19	StringTie	exon	17185921	17186001	1000	+	.	gene_id "MSTRG.87671"; transcript_id "MSTRG.87671.66"; exon_number "17";
chr19	StringTie	exon	17187935	17188045	1000	+	.	gene_id "MSTRG.87671"; transcript_id "MSTRG.87671.66"; exon_number "18";
chr19	StringTie	exon	17191097	17191219	1000	+	.	gene_id "MSTRG.87671"; transcript_id "MSTRG.87671.66"; exon_number "19";
chr19	StringTie	exon	17192746	17193062	1000	+	.	gene_id "MSTRG.87671"; transcript_id "MSTRG.87671.66"; exon_number "20";
chr19	StringTie	exon	17194556	17195473	1000	+	.	gene_id "MSTRG.87671"; transcript_id "MSTRG.87671.66"; exon_number "21";
chr19	StringTie	exon	17197792	17197858	1000	+	.	gene_id "MSTRG.87671"; transcript_id "MSTRG.87671.66"; exon_number "22";
chr19	StringTie	exon	17198184	17198308	1000	+	.	gene_id "MSTRG.87671"; transcript_id "MSTRG.87671.66"; exon_number "23";
chr19	StringTie	exon	17200293	17200426	1000	+	.	gene_id "MSTRG.87671"; transcript_id "MSTRG.87671.66"; exon_number "24";
chr19	StringTie	exon	17200639	17200829	1000	+	.	gene_id "MSTRG.87671"; transcript_id "MSTRG.87671.66"; exon_number "25";
chr19	StringTie	exon	17201926	17202024	1000	+	.	gene_id "MSTRG.87671"; transcript_id "MSTRG.87671.66"; exon_number "26";
chr19	StringTie	exon	17202130	17202303	1000	+	.	gene_id "MSTRG.87671"; transcript_id "MSTRG.87671.66"; exon_number "27";
chr19	StringTie	exon	17202842	17202883	1000	+	.	gene_id "MSTRG.87671"; transcript_id "MSTRG.87671.66"; exon_number "28";
chr19	StringTie	exon	17203147	17203258	1000	+	.	gene_id "MSTRG.87671"; transcript_id "MSTRG.87671.66"; exon_number "29";
chr19	StringTie	exon	17205263	17205336	1000	+	.	gene_id "MSTRG.87671"; transcript_id "MSTRG.87671.66"; exon_number "30";
chr19	StringTie	exon	17205960	17206152	1000	+	.	gene_id "MSTRG.87671"; transcript_id "MSTRG.87671.66"; exon_number "31";
chr19	StringTie	exon	17206248	17206376	1000	+	.	gene_id "MSTRG.87671"; transcript_id "MSTRG.87671.66"; exon_number "32";
chr19	StringTie	exon	17206679	17206784	1000	+	.	gene_id "MSTRG.87671"; transcript_id "MSTRG.87671.66"; exon_number "33";
chr19	StringTie	exon	17207113	17207244	1000	+	.	gene_id "MSTRG.87671"; transcript_id "MSTRG.87671.66"; exon_number "34";
chr19	StringTie	exon	17209586	17209709	1000	+	.	gene_id "MSTRG.87671"; transcript_id "MSTRG.87671.66"; exon_number "35";
chr19	StringTie	exon	17210715	17210848	1000	+	.	gene_id "MSTRG.87671"; transcript_id "MSTRG.87671.66"; exon_number "36";
chr19	StringTie	exon	17211647	17211786	1000	+	.	gene_id "MSTRG.87671"; transcript_id "MSTRG.87671.66"; exon_number "37";
chr19	StringTie	exon	17211895	17214616	1000	+	.	gene_id "MSTRG.87671"; transcript_id "MSTRG.87671.66"; exon_number "38";
chr19	StringTie	exon	17214729	17215507	1000	+	.	gene_id "MSTRG.87671"; transcript_id "MSTRG.87671.66"; exon_number "39";
chr19	StringTie	exon	17215802	17215851	1000	+	.	gene_id "MSTRG.87671"; transcript_id "MSTRG.87671.66"; exon_number "40";
chr19	StringTie	exon	17215992	17216070	1000	+	.	gene_id "MSTRG.87671"; transcript_id "MSTRG.87671.66"; exon_number "41";
chr19	StringTie	exon	17216169	17216321	1000	+	.	gene_id "MSTRG.87671"; transcript_id "MSTRG.87671.66"; exon_number "42";
chr19	StringTie	exon	17217453	17217462	1000	+	.	gene_id "MSTRG.87671"; transcript_id "MSTRG.87671.66"; exon_number "43";
chr19	StringTie	exon	17218364	17218391	1000	+	.	gene_id "MSTRG.87671"; transcript_id "MSTRG.87671.66"; exon_number "44";
chr19	StringTie	exon	17219213	17219387	1000	+	.	gene_id "MSTRG.87671"; transcript_id "MSTRG.87671.66"; exon_number "45";
chr19	StringTie	exon	17219631	17220162	1000	+	.	gene_id "MSTRG.87671"; transcript_id "MSTRG.87671.66"; exon_number "46";
chr19	StringTie	transcript	17129313	17219925	1000	+	.	gene_id "MSTRG.87671"; transcript_id "MSTRG.87671.67";
chr19	StringTie	exon	17129313	17129471	1000	+	.	gene_id "MSTRG.87671"; transcript_id "MSTRG.87671.67"; exon_number "1";
chr19	StringTie	exon	17145397	17145491	1000	+	.	gene_id "MSTRG.87671"; transcript_id "MSTRG.87671.67"; exon_number "2";
chr19	StringTie	exon	17152644	17152706	1000	+	.	gene_id "MSTRG.87671"; transcript_id "MSTRG.87671.67"; exon_number "3";
chr19	StringTie	exon	17153967	17154066	1000	+	.	gene_id "MSTRG.87671"; transcript_id "MSTRG.87671.67"; exon_number "4";
chr19	StringTie	exon	17154315	17154415	1000	+	.	gene_id "MSTRG.87671"; transcript_id "MSTRG.87671.67"; exon_number "5";
chr19	StringTie	exon	17156909	17157038	1000	+	.	gene_id "MSTRG.87671"; transcript_id "MSTRG.87671.67"; exon_number "6";
chr19	StringTie	exon	17159395	17159484	1000	+	.	gene_id "MSTRG.87671"; transcript_id "MSTRG.87671.67"; exon_number "7";
chr19	StringTie	exon	17162350	17162466	1000	+	.	gene_id "MSTRG.87671"; transcript_id "MSTRG.87671.67"; exon_number "8";
chr19	StringTie	exon	17162988	17163122	1000	+	.	gene_id "MSTRG.87671"; transcript_id "MSTRG.87671.67"; exon_number "9";
chr19	StringTie	exon	17167943	17168064	1000	+	.	gene_id "MSTRG.87671"; transcript_id "MSTRG.87671.67"; exon_number "10";
chr19	StringTie	exon	17172336	17172477	1000	+	.	gene_id "MSTRG.87671"; transcript_id "MSTRG.87671.67"; exon_number "11";
chr19	StringTie	exon	17172759	17172963	1000	+	.	gene_id "MSTRG.87671"; transcript_id "MSTRG.87671.67"; exon_number "12";
chr19	StringTie	exon	17175663	17175741	1000	+	.	gene_id "MSTRG.87671"; transcript_id "MSTRG.87671.67"; exon_number "13";
chr19	StringTie	exon	17180927	17181040	1000	+	.	gene_id "MSTRG.87671"; transcript_id "MSTRG.87671.67"; exon_number "14";
chr19	StringTie	exon	17183829	17183868	1000	+	.	gene_id "MSTRG.87671"; transcript_id "MSTRG.87671.67"; exon_number "15";
chr19	StringTie	exon	17184865	17184987	1000	+	.	gene_id "MSTRG.87671"; transcript_id "MSTRG.87671.67"; exon_number "16";
chr19	StringTie	exon	17185921	17186001	1000	+	.	gene_id "MSTRG.87671"; transcript_id "MSTRG.87671.67"; exon_number "17";
chr19	StringTie	exon	17187935	17188045	1000	+	.	gene_id "MSTRG.87671"; transcript_id "MSTRG.87671.67"; exon_number "18";
chr19	StringTie	exon	17191097	17191219	1000	+	.	gene_id "MSTRG.87671"; transcript_id "MSTRG.87671.67"; exon_number "19";
chr19	StringTie	exon	17192746	17193062	1000	+	.	gene_id "MSTRG.87671"; transcript_id "MSTRG.87671.67"; exon_number "20";
chr19	StringTie	exon	17194556	17195473	1000	+	.	gene_id "MSTRG.87671"; transcript_id "MSTRG.87671.67"; exon_number "21";
chr19	StringTie	exon	17197792	17197858	1000	+	.	gene_id "MSTRG.87671"; transcript_id "MSTRG.87671.67"; exon_number "22";
chr19	StringTie	exon	17198184	17198308	1000	+	.	gene_id "MSTRG.87671"; transcript_id "MSTRG.87671.67"; exon_number "23";
chr19	StringTie	exon	17200293	17200426	1000	+	.	gene_id "MSTRG.87671"; transcript_id "MSTRG.87671.67"; exon_number "24";
chr19	StringTie	exon	17200639	17200829	1000	+	.	gene_id "MSTRG.87671"; transcript_id "MSTRG.87671.67"; exon_number "25";
chr19	StringTie	exon	17201926	17202024	1000	+	.	gene_id "MSTRG.87671"; transcript_id "MSTRG.87671.67"; exon_number "26";
chr19	StringTie	exon	17202130	17202303	1000	+	.	gene_id "MSTRG.87671"; transcript_id "MSTRG.87671.67"; exon_number "27";
chr19	StringTie	exon	17202842	17202883	1000	+	.	gene_id "MSTRG.87671"; transcript_id "MSTRG.87671.67"; exon_number "28";
chr19	StringTie	exon	17203147	17203258	1000	+	.	gene_id "MSTRG.87671"; transcript_id "MSTRG.87671.67"; exon_number "29";
chr19	StringTie	exon	17205263	17205336	1000	+	.	gene_id "MSTRG.87671"; transcript_id "MSTRG.87671.67"; exon_number "30";
chr19	StringTie	exon	17205960	17206152	1000	+	.	gene_id "MSTRG.87671"; transcript_id "MSTRG.87671.67"; exon_number "31";
chr19	StringTie	exon	17206248	17206376	1000	+	.	gene_id "MSTRG.87671"; transcript_id "MSTRG.87671.67"; exon_number "32";
chr19	StringTie	exon	17206679	17206784	1000	+	.	gene_id "MSTRG.87671"; transcript_id "MSTRG.87671.67"; exon_number "33";
chr19	StringTie	exon	17207113	17207244	1000	+	.	gene_id "MSTRG.87671"; transcript_id "MSTRG.87671.67"; exon_number "34";
chr19	StringTie	exon	17209586	17209709	1000	+	.	gene_id "MSTRG.87671"; transcript_id "MSTRG.87671.67"; exon_number "35";
chr19	StringTie	exon	17210333	17210380	1000	+	.	gene_id "MSTRG.87671"; transcript_id "MSTRG.87671.67"; exon_number "36";
chr19	StringTie	exon	17210715	17210848	1000	+	.	gene_id "MSTRG.87671"; transcript_id "MSTRG.87671.67"; exon_number "37";
chr19	StringTie	exon	17211647	17211774	1000	+	.	gene_id "MSTRG.87671"; transcript_id "MSTRG.87671.67"; exon_number "38";
chr19	StringTie	exon	17211895	17214616	1000	+	.	gene_id "MSTRG.87671"; transcript_id "MSTRG.87671.67"; exon_number "39";
chr19	StringTie	exon	17214725	17215507	1000	+	.	gene_id "MSTRG.87671"; transcript_id "MSTRG.87671.67"; exon_number "40";
chr19	StringTie	exon	17215802	17216070	1000	+	.	gene_id "MSTRG.87671"; transcript_id "MSTRG.87671.67"; exon_number "41";
chr19	StringTie	exon	17216169	17216321	1000	+	.	gene_id "MSTRG.87671"; transcript_id "MSTRG.87671.67"; exon_number "42";
chr19	StringTie	exon	17217453	17219387	1000	+	.	gene_id "MSTRG.87671"; transcript_id "MSTRG.87671.67"; exon_number "43";
chr19	StringTie	exon	17219631	17219925	1000	+	.	gene_id "MSTRG.87671"; transcript_id "MSTRG.87671.67"; exon_number "44";
chr19	StringTie	transcript	17129313	17219908	1000	+	.	gene_id "MSTRG.87671"; transcript_id "MSTRG.87671.68";
chr19	StringTie	exon	17129313	17129471	1000	+	.	gene_id "MSTRG.87671"; transcript_id "MSTRG.87671.68"; exon_number "1";
chr19	StringTie	exon	17145397	17145491	1000	+	.	gene_id "MSTRG.87671"; transcript_id "MSTRG.87671.68"; exon_number "2";
chr19	StringTie	exon	17152644	17152706	1000	+	.	gene_id "MSTRG.87671"; transcript_id "MSTRG.87671.68"; exon_number "3";
chr19	StringTie	exon	17153967	17154066	1000	+	.	gene_id "MSTRG.87671"; transcript_id "MSTRG.87671.68"; exon_number "4";
chr19	StringTie	exon	17154315	17154415	1000	+	.	gene_id "MSTRG.87671"; transcript_id "MSTRG.87671.68"; exon_number "5";
chr19	StringTie	exon	17156909	17157038	1000	+	.	gene_id "MSTRG.87671"; transcript_id "MSTRG.87671.68"; exon_number "6";
chr19	StringTie	exon	17159395	17159484	1000	+	.	gene_id "MSTRG.87671"; transcript_id "MSTRG.87671.68"; exon_number "7";
chr19	StringTie	exon	17162350	17162466	1000	+	.	gene_id "MSTRG.87671"; transcript_id "MSTRG.87671.68"; exon_number "8";
chr19	StringTie	exon	17162988	17163122	1000	+	.	gene_id "MSTRG.87671"; transcript_id "MSTRG.87671.68"; exon_number "9";
chr19	StringTie	exon	17167943	17168064	1000	+	.	gene_id "MSTRG.87671"; transcript_id "MSTRG.87671.68"; exon_number "10";
chr19	StringTie	exon	17172336	17172477	1000	+	.	gene_id "MSTRG.87671"; transcript_id "MSTRG.87671.68"; exon_number "11";
chr19	StringTie	exon	17172759	17172963	1000	+	.	gene_id "MSTRG.87671"; transcript_id "MSTRG.87671.68"; exon_number "12";
chr19	StringTie	exon	17175663	17175741	1000	+	.	gene_id "MSTRG.87671"; transcript_id "MSTRG.87671.68"; exon_number "13";
chr19	StringTie	exon	17180927	17181040	1000	+	.	gene_id "MSTRG.87671"; transcript_id "MSTRG.87671.68"; exon_number "14";
chr19	StringTie	exon	17183829	17183868	1000	+	.	gene_id "MSTRG.87671"; transcript_id "MSTRG.87671.68"; exon_number "15";
chr19	StringTie	exon	17184865	17184987	1000	+	.	gene_id "MSTRG.87671"; transcript_id "MSTRG.87671.68"; exon_number "16";
chr19	StringTie	exon	17185921	17186001	1000	+	.	gene_id "MSTRG.87671"; transcript_id "MSTRG.87671.68"; exon_number "17";
chr19	StringTie	exon	17187935	17188045	1000	+	.	gene_id "MSTRG.87671"; transcript_id "MSTRG.87671.68"; exon_number "18";
chr19	StringTie	exon	17191097	17191219	1000	+	.	gene_id "MSTRG.87671"; transcript_id "MSTRG.87671.68"; exon_number "19";
chr19	StringTie	exon	17192746	17193062	1000	+	.	gene_id "MSTRG.87671"; transcript_id "MSTRG.87671.68"; exon_number "20";
chr19	StringTie	exon	17194556	17195473	1000	+	.	gene_id "MSTRG.87671"; transcript_id "MSTRG.87671.68"; exon_number "21";
chr19	StringTie	exon	17197792	17197858	1000	+	.	gene_id "MSTRG.87671"; transcript_id "MSTRG.87671.68"; exon_number "22";
chr19	StringTie	exon	17198184	17198308	1000	+	.	gene_id "MSTRG.87671"; transcript_id "MSTRG.87671.68"; exon_number "23";
chr19	StringTie	exon	17200293	17200426	1000	+	.	gene_id "MSTRG.87671"; transcript_id "MSTRG.87671.68"; exon_number "24";
chr19	StringTie	exon	17200639	17200829	1000	+	.	gene_id "MSTRG.87671"; transcript_id "MSTRG.87671.68"; exon_number "25";
chr19	StringTie	exon	17201926	17202024	1000	+	.	gene_id "MSTRG.87671"; transcript_id "MSTRG.87671.68"; exon_number "26";
chr19	StringTie	exon	17202130	17202303	1000	+	.	gene_id "MSTRG.87671"; transcript_id "MSTRG.87671.68"; exon_number "27";
chr19	StringTie	exon	17202845	17202883	1000	+	.	gene_id "MSTRG.87671"; transcript_id "MSTRG.87671.68"; exon_number "28";
chr19	StringTie	exon	17203147	17203258	1000	+	.	gene_id "MSTRG.87671"; transcript_id "MSTRG.87671.68"; exon_number "29";
chr19	StringTie	exon	17205263	17205336	1000	+	.	gene_id "MSTRG.87671"; transcript_id "MSTRG.87671.68"; exon_number "30";
chr19	StringTie	exon	17205960	17206152	1000	+	.	gene_id "MSTRG.87671"; transcript_id "MSTRG.87671.68"; exon_number "31";
chr19	StringTie	exon	17206248	17206376	1000	+	.	gene_id "MSTRG.87671"; transcript_id "MSTRG.87671.68"; exon_number "32";
chr19	StringTie	exon	17206679	17206784	1000	+	.	gene_id "MSTRG.87671"; transcript_id "MSTRG.87671.68"; exon_number "33";
chr19	StringTie	exon	17207113	17207244	1000	+	.	gene_id "MSTRG.87671"; transcript_id "MSTRG.87671.68"; exon_number "34";
chr19	StringTie	exon	17209586	17209709	1000	+	.	gene_id "MSTRG.87671"; transcript_id "MSTRG.87671.68"; exon_number "35";
chr19	StringTie	exon	17210333	17210380	1000	+	.	gene_id "MSTRG.87671"; transcript_id "MSTRG.87671.68"; exon_number "36";
chr19	StringTie	exon	17210715	17210848	1000	+	.	gene_id "MSTRG.87671"; transcript_id "MSTRG.87671.68"; exon_number "37";
chr19	StringTie	exon	17211647	17211774	1000	+	.	gene_id "MSTRG.87671"; transcript_id "MSTRG.87671.68"; exon_number "38";
chr19	StringTie	exon	17214460	17214616	1000	+	.	gene_id "MSTRG.87671"; transcript_id "MSTRG.87671.68"; exon_number "39";
chr19	StringTie	exon	17214792	17214954	1000	+	.	gene_id "MSTRG.87671"; transcript_id "MSTRG.87671.68"; exon_number "40";
chr19	StringTie	exon	17215373	17215507	1000	+	.	gene_id "MSTRG.87671"; transcript_id "MSTRG.87671.68"; exon_number "41";
chr19	StringTie	exon	17215802	17215851	1000	+	.	gene_id "MSTRG.87671"; transcript_id "MSTRG.87671.68"; exon_number "42";
chr19	StringTie	exon	17215992	17216070	1000	+	.	gene_id "MSTRG.87671"; transcript_id "MSTRG.87671.68"; exon_number "43";
chr19	StringTie	exon	17216169	17216321	1000	+	.	gene_id "MSTRG.87671"; transcript_id "MSTRG.87671.68"; exon_number "44";
chr19	StringTie	exon	17217453	17217462	1000	+	.	gene_id "MSTRG.87671"; transcript_id "MSTRG.87671.68"; exon_number "45";
chr19	StringTie	exon	17218364	17218391	1000	+	.	gene_id "MSTRG.87671"; transcript_id "MSTRG.87671.68"; exon_number "46";
chr19	StringTie	exon	17219213	17219387	1000	+	.	gene_id "MSTRG.87671"; transcript_id "MSTRG.87671.68"; exon_number "47";
chr19	StringTie	exon	17219631	17219908	1000	+	.	gene_id "MSTRG.87671"; transcript_id "MSTRG.87671.68"; exon_number "48";
chr19	StringTie	transcript	17129318	17220460	1000	+	.	gene_id "MSTRG.87671"; transcript_id "MSTRG.87671.69";
chr19	StringTie	exon	17129318	17129471	1000	+	.	gene_id "MSTRG.87671"; transcript_id "MSTRG.87671.69"; exon_number "1";
chr19	StringTie	exon	17145397	17145491	1000	+	.	gene_id "MSTRG.87671"; transcript_id "MSTRG.87671.69"; exon_number "2";
chr19	StringTie	exon	17152644	17152706	1000	+	.	gene_id "MSTRG.87671"; transcript_id "MSTRG.87671.69"; exon_number "3";
chr19	StringTie	exon	17153967	17154066	1000	+	.	gene_id "MSTRG.87671"; transcript_id "MSTRG.87671.69"; exon_number "4";
chr19	StringTie	exon	17154315	17154415	1000	+	.	gene_id "MSTRG.87671"; transcript_id "MSTRG.87671.69"; exon_number "5";
chr19	StringTie	exon	17156909	17157038	1000	+	.	gene_id "MSTRG.87671"; transcript_id "MSTRG.87671.69"; exon_number "6";
chr19	StringTie	exon	17159395	17159484	1000	+	.	gene_id "MSTRG.87671"; transcript_id "MSTRG.87671.69"; exon_number "7";
chr19	StringTie	exon	17162350	17162466	1000	+	.	gene_id "MSTRG.87671"; transcript_id "MSTRG.87671.69"; exon_number "8";
chr19	StringTie	exon	17162988	17163122	1000	+	.	gene_id "MSTRG.87671"; transcript_id "MSTRG.87671.69"; exon_number "9";
chr19	StringTie	exon	17167943	17168064	1000	+	.	gene_id "MSTRG.87671"; transcript_id "MSTRG.87671.69"; exon_number "10";
chr19	StringTie	exon	17172336	17172477	1000	+	.	gene_id "MSTRG.87671"; transcript_id "MSTRG.87671.69"; exon_number "11";
chr19	StringTie	exon	17172759	17172963	1000	+	.	gene_id "MSTRG.87671"; transcript_id "MSTRG.87671.69"; exon_number "12";
chr19	StringTie	exon	17175663	17175741	1000	+	.	gene_id "MSTRG.87671"; transcript_id "MSTRG.87671.69"; exon_number "13";
chr19	StringTie	exon	17180927	17181040	1000	+	.	gene_id "MSTRG.87671"; transcript_id "MSTRG.87671.69"; exon_number "14";
chr19	StringTie	exon	17183829	17183868	1000	+	.	gene_id "MSTRG.87671"; transcript_id "MSTRG.87671.69"; exon_number "15";
chr19	StringTie	exon	17184865	17184987	1000	+	.	gene_id "MSTRG.87671"; transcript_id "MSTRG.87671.69"; exon_number "16";
chr19	StringTie	exon	17185921	17186001	1000	+	.	gene_id "MSTRG.87671"; transcript_id "MSTRG.87671.69"; exon_number "17";
chr19	StringTie	exon	17187935	17188045	1000	+	.	gene_id "MSTRG.87671"; transcript_id "MSTRG.87671.69"; exon_number "18";
chr19	StringTie	exon	17191097	17191219	1000	+	.	gene_id "MSTRG.87671"; transcript_id "MSTRG.87671.69"; exon_number "19";
chr19	StringTie	exon	17192746	17193062	1000	+	.	gene_id "MSTRG.87671"; transcript_id "MSTRG.87671.69"; exon_number "20";
chr19	StringTie	exon	17194556	17195473	1000	+	.	gene_id "MSTRG.87671"; transcript_id "MSTRG.87671.69"; exon_number "21";
chr19	StringTie	exon	17197792	17197858	1000	+	.	gene_id "MSTRG.87671"; transcript_id "MSTRG.87671.69"; exon_number "22";
chr19	StringTie	exon	17198184	17198308	1000	+	.	gene_id "MSTRG.87671"; transcript_id "MSTRG.87671.69"; exon_number "23";
chr19	StringTie	exon	17200293	17200426	1000	+	.	gene_id "MSTRG.87671"; transcript_id "MSTRG.87671.69"; exon_number "24";
chr19	StringTie	exon	17200639	17200829	1000	+	.	gene_id "MSTRG.87671"; transcript_id "MSTRG.87671.69"; exon_number "25";
chr19	StringTie	exon	17201926	17202024	1000	+	.	gene_id "MSTRG.87671"; transcript_id "MSTRG.87671.69"; exon_number "26";
chr19	StringTie	exon	17202130	17202303	1000	+	.	gene_id "MSTRG.87671"; transcript_id "MSTRG.87671.69"; exon_number "27";
chr19	StringTie	exon	17202842	17202883	1000	+	.	gene_id "MSTRG.87671"; transcript_id "MSTRG.87671.69"; exon_number "28";
chr19	StringTie	exon	17203147	17203258	1000	+	.	gene_id "MSTRG.87671"; transcript_id "MSTRG.87671.69"; exon_number "29";
chr19	StringTie	exon	17205263	17205336	1000	+	.	gene_id "MSTRG.87671"; transcript_id "MSTRG.87671.69"; exon_number "30";
chr19	StringTie	exon	17205960	17206152	1000	+	.	gene_id "MSTRG.87671"; transcript_id "MSTRG.87671.69"; exon_number "31";
chr19	StringTie	exon	17206248	17206376	1000	+	.	gene_id "MSTRG.87671"; transcript_id "MSTRG.87671.69"; exon_number "32";
chr19	StringTie	exon	17206679	17206784	1000	+	.	gene_id "MSTRG.87671"; transcript_id "MSTRG.87671.69"; exon_number "33";
chr19	StringTie	exon	17207113	17207244	1000	+	.	gene_id "MSTRG.87671"; transcript_id "MSTRG.87671.69"; exon_number "34";
chr19	StringTie	exon	17209586	17209709	1000	+	.	gene_id "MSTRG.87671"; transcript_id "MSTRG.87671.69"; exon_number "35";
chr19	StringTie	exon	17210333	17210380	1000	+	.	gene_id "MSTRG.87671"; transcript_id "MSTRG.87671.69"; exon_number "36";
chr19	StringTie	exon	17210715	17210848	1000	+	.	gene_id "MSTRG.87671"; transcript_id "MSTRG.87671.69"; exon_number "37";
chr19	StringTie	exon	17211647	17214616	1000	+	.	gene_id "MSTRG.87671"; transcript_id "MSTRG.87671.69"; exon_number "38";
chr19	StringTie	exon	17214702	17215507	1000	+	.	gene_id "MSTRG.87671"; transcript_id "MSTRG.87671.69"; exon_number "39";
chr19	StringTie	exon	17215802	17215851	1000	+	.	gene_id "MSTRG.87671"; transcript_id "MSTRG.87671.69"; exon_number "40";
chr19	StringTie	exon	17215992	17216070	1000	+	.	gene_id "MSTRG.87671"; transcript_id "MSTRG.87671.69"; exon_number "41";
chr19	StringTie	exon	17216169	17216321	1000	+	.	gene_id "MSTRG.87671"; transcript_id "MSTRG.87671.69"; exon_number "42";
chr19	StringTie	exon	17217453	17217462	1000	+	.	gene_id "MSTRG.87671"; transcript_id "MSTRG.87671.69"; exon_number "43";
chr19	StringTie	exon	17218364	17218391	1000	+	.	gene_id "MSTRG.87671"; transcript_id "MSTRG.87671.69"; exon_number "44";
chr19	StringTie	exon	17219213	17219387	1000	+	.	gene_id "MSTRG.87671"; transcript_id "MSTRG.87671.69"; exon_number "45";
chr19	StringTie	exon	17219631	17220460	1000	+	.	gene_id "MSTRG.87671"; transcript_id "MSTRG.87671.69"; exon_number "46";
chr19	StringTie	transcript	17075708	17220021	1000	+	.	gene_id "MSTRG.87671"; transcript_id "MSTRG.87671.7";
chr19	StringTie	exon	17075708	17075874	1000	+	.	gene_id "MSTRG.87671"; transcript_id "MSTRG.87671.7"; exon_number "1";
chr19	StringTie	exon	17101660	17102557	1000	+	.	gene_id "MSTRG.87671"; transcript_id "MSTRG.87671.7"; exon_number "2";
chr19	StringTie	exon	17145397	17145491	1000	+	.	gene_id "MSTRG.87671"; transcript_id "MSTRG.87671.7"; exon_number "3";
chr19	StringTie	exon	17152644	17152706	1000	+	.	gene_id "MSTRG.87671"; transcript_id "MSTRG.87671.7"; exon_number "4";
chr19	StringTie	exon	17153967	17154066	1000	+	.	gene_id "MSTRG.87671"; transcript_id "MSTRG.87671.7"; exon_number "5";
chr19	StringTie	exon	17154315	17154415	1000	+	.	gene_id "MSTRG.87671"; transcript_id "MSTRG.87671.7"; exon_number "6";
chr19	StringTie	exon	17156909	17157038	1000	+	.	gene_id "MSTRG.87671"; transcript_id "MSTRG.87671.7"; exon_number "7";
chr19	StringTie	exon	17159395	17159484	1000	+	.	gene_id "MSTRG.87671"; transcript_id "MSTRG.87671.7"; exon_number "8";
chr19	StringTie	exon	17162350	17162466	1000	+	.	gene_id "MSTRG.87671"; transcript_id "MSTRG.87671.7"; exon_number "9";
chr19	StringTie	exon	17162988	17163122	1000	+	.	gene_id "MSTRG.87671"; transcript_id "MSTRG.87671.7"; exon_number "10";
chr19	StringTie	exon	17167943	17168064	1000	+	.	gene_id "MSTRG.87671"; transcript_id "MSTRG.87671.7"; exon_number "11";
chr19	StringTie	exon	17172336	17172477	1000	+	.	gene_id "MSTRG.87671"; transcript_id "MSTRG.87671.7"; exon_number "12";
chr19	StringTie	exon	17172759	17172963	1000	+	.	gene_id "MSTRG.87671"; transcript_id "MSTRG.87671.7"; exon_number "13";
chr19	StringTie	exon	17175663	17175741	1000	+	.	gene_id "MSTRG.87671"; transcript_id "MSTRG.87671.7"; exon_number "14";
chr19	StringTie	exon	17180927	17181040	1000	+	.	gene_id "MSTRG.87671"; transcript_id "MSTRG.87671.7"; exon_number "15";
chr19	StringTie	exon	17183829	17183868	1000	+	.	gene_id "MSTRG.87671"; transcript_id "MSTRG.87671.7"; exon_number "16";
chr19	StringTie	exon	17184865	17184987	1000	+	.	gene_id "MSTRG.87671"; transcript_id "MSTRG.87671.7"; exon_number "17";
chr19	StringTie	exon	17185921	17186001	1000	+	.	gene_id "MSTRG.87671"; transcript_id "MSTRG.87671.7"; exon_number "18";
chr19	StringTie	exon	17187935	17188045	1000	+	.	gene_id "MSTRG.87671"; transcript_id "MSTRG.87671.7"; exon_number "19";
chr19	StringTie	exon	17191097	17191219	1000	+	.	gene_id "MSTRG.87671"; transcript_id "MSTRG.87671.7"; exon_number "20";
chr19	StringTie	exon	17192746	17193062	1000	+	.	gene_id "MSTRG.87671"; transcript_id "MSTRG.87671.7"; exon_number "21";
chr19	StringTie	exon	17194556	17195473	1000	+	.	gene_id "MSTRG.87671"; transcript_id "MSTRG.87671.7"; exon_number "22";
chr19	StringTie	exon	17197792	17197858	1000	+	.	gene_id "MSTRG.87671"; transcript_id "MSTRG.87671.7"; exon_number "23";
chr19	StringTie	exon	17198184	17198308	1000	+	.	gene_id "MSTRG.87671"; transcript_id "MSTRG.87671.7"; exon_number "24";
chr19	StringTie	exon	17200293	17200426	1000	+	.	gene_id "MSTRG.87671"; transcript_id "MSTRG.87671.7"; exon_number "25";
chr19	StringTie	exon	17200639	17200829	1000	+	.	gene_id "MSTRG.87671"; transcript_id "MSTRG.87671.7"; exon_number "26";
chr19	StringTie	exon	17201926	17202024	1000	+	.	gene_id "MSTRG.87671"; transcript_id "MSTRG.87671.7"; exon_number "27";
chr19	StringTie	exon	17202130	17202303	1000	+	.	gene_id "MSTRG.87671"; transcript_id "MSTRG.87671.7"; exon_number "28";
chr19	StringTie	exon	17202842	17202883	1000	+	.	gene_id "MSTRG.87671"; transcript_id "MSTRG.87671.7"; exon_number "29";
chr19	StringTie	exon	17203147	17203258	1000	+	.	gene_id "MSTRG.87671"; transcript_id "MSTRG.87671.7"; exon_number "30";
chr19	StringTie	exon	17205263	17205336	1000	+	.	gene_id "MSTRG.87671"; transcript_id "MSTRG.87671.7"; exon_number "31";
chr19	StringTie	exon	17205960	17206152	1000	+	.	gene_id "MSTRG.87671"; transcript_id "MSTRG.87671.7"; exon_number "32";
chr19	StringTie	exon	17206248	17206376	1000	+	.	gene_id "MSTRG.87671"; transcript_id "MSTRG.87671.7"; exon_number "33";
chr19	StringTie	exon	17206679	17206784	1000	+	.	gene_id "MSTRG.87671"; transcript_id "MSTRG.87671.7"; exon_number "34";
chr19	StringTie	exon	17207113	17207244	1000	+	.	gene_id "MSTRG.87671"; transcript_id "MSTRG.87671.7"; exon_number "35";
chr19	StringTie	exon	17209586	17209709	1000	+	.	gene_id "MSTRG.87671"; transcript_id "MSTRG.87671.7"; exon_number "36";
chr19	StringTie	exon	17210333	17210380	1000	+	.	gene_id "MSTRG.87671"; transcript_id "MSTRG.87671.7"; exon_number "37";
chr19	StringTie	exon	17210715	17210848	1000	+	.	gene_id "MSTRG.87671"; transcript_id "MSTRG.87671.7"; exon_number "38";
chr19	StringTie	exon	17211647	17211786	1000	+	.	gene_id "MSTRG.87671"; transcript_id "MSTRG.87671.7"; exon_number "39";
chr19	StringTie	exon	17211895	17214616	1000	+	.	gene_id "MSTRG.87671"; transcript_id "MSTRG.87671.7"; exon_number "40";
chr19	StringTie	exon	17214725	17215507	1000	+	.	gene_id "MSTRG.87671"; transcript_id "MSTRG.87671.7"; exon_number "41";
chr19	StringTie	exon	17215802	17215851	1000	+	.	gene_id "MSTRG.87671"; transcript_id "MSTRG.87671.7"; exon_number "42";
chr19	StringTie	exon	17215992	17216070	1000	+	.	gene_id "MSTRG.87671"; transcript_id "MSTRG.87671.7"; exon_number "43";
chr19	StringTie	exon	17216169	17216321	1000	+	.	gene_id "MSTRG.87671"; transcript_id "MSTRG.87671.7"; exon_number "44";
chr19	StringTie	exon	17217453	17217462	1000	+	.	gene_id "MSTRG.87671"; transcript_id "MSTRG.87671.7"; exon_number "45";
chr19	StringTie	exon	17218364	17218391	1000	+	.	gene_id "MSTRG.87671"; transcript_id "MSTRG.87671.7"; exon_number "46";
chr19	StringTie	exon	17219213	17219387	1000	+	.	gene_id "MSTRG.87671"; transcript_id "MSTRG.87671.7"; exon_number "47";
chr19	StringTie	exon	17219631	17220021	1000	+	.	gene_id "MSTRG.87671"; transcript_id "MSTRG.87671.7"; exon_number "48";
chr19	StringTie	transcript	17129318	17221454	1000	+	.	gene_id "MSTRG.87671"; transcript_id "MSTRG.87671.70";
chr19	StringTie	exon	17129318	17129471	1000	+	.	gene_id "MSTRG.87671"; transcript_id "MSTRG.87671.70"; exon_number "1";
chr19	StringTie	exon	17145397	17145491	1000	+	.	gene_id "MSTRG.87671"; transcript_id "MSTRG.87671.70"; exon_number "2";
chr19	StringTie	exon	17152644	17152706	1000	+	.	gene_id "MSTRG.87671"; transcript_id "MSTRG.87671.70"; exon_number "3";
chr19	StringTie	exon	17153967	17154066	1000	+	.	gene_id "MSTRG.87671"; transcript_id "MSTRG.87671.70"; exon_number "4";
chr19	StringTie	exon	17154315	17154415	1000	+	.	gene_id "MSTRG.87671"; transcript_id "MSTRG.87671.70"; exon_number "5";
chr19	StringTie	exon	17156909	17157038	1000	+	.	gene_id "MSTRG.87671"; transcript_id "MSTRG.87671.70"; exon_number "6";
chr19	StringTie	exon	17159395	17159484	1000	+	.	gene_id "MSTRG.87671"; transcript_id "MSTRG.87671.70"; exon_number "7";
chr19	StringTie	exon	17162350	17162466	1000	+	.	gene_id "MSTRG.87671"; transcript_id "MSTRG.87671.70"; exon_number "8";
chr19	StringTie	exon	17162988	17163122	1000	+	.	gene_id "MSTRG.87671"; transcript_id "MSTRG.87671.70"; exon_number "9";
chr19	StringTie	exon	17167943	17168064	1000	+	.	gene_id "MSTRG.87671"; transcript_id "MSTRG.87671.70"; exon_number "10";
chr19	StringTie	exon	17172336	17172477	1000	+	.	gene_id "MSTRG.87671"; transcript_id "MSTRG.87671.70"; exon_number "11";
chr19	StringTie	exon	17172759	17172963	1000	+	.	gene_id "MSTRG.87671"; transcript_id "MSTRG.87671.70"; exon_number "12";
chr19	StringTie	exon	17175663	17175741	1000	+	.	gene_id "MSTRG.87671"; transcript_id "MSTRG.87671.70"; exon_number "13";
chr19	StringTie	exon	17180927	17181040	1000	+	.	gene_id "MSTRG.87671"; transcript_id "MSTRG.87671.70"; exon_number "14";
chr19	StringTie	exon	17183829	17183868	1000	+	.	gene_id "MSTRG.87671"; transcript_id "MSTRG.87671.70"; exon_number "15";
chr19	StringTie	exon	17184865	17184987	1000	+	.	gene_id "MSTRG.87671"; transcript_id "MSTRG.87671.70"; exon_number "16";
chr19	StringTie	exon	17185921	17186001	1000	+	.	gene_id "MSTRG.87671"; transcript_id "MSTRG.87671.70"; exon_number "17";
chr19	StringTie	exon	17187935	17188045	1000	+	.	gene_id "MSTRG.87671"; transcript_id "MSTRG.87671.70"; exon_number "18";
chr19	StringTie	exon	17191097	17191219	1000	+	.	gene_id "MSTRG.87671"; transcript_id "MSTRG.87671.70"; exon_number "19";
chr19	StringTie	exon	17192746	17193062	1000	+	.	gene_id "MSTRG.87671"; transcript_id "MSTRG.87671.70"; exon_number "20";
chr19	StringTie	exon	17194556	17195473	1000	+	.	gene_id "MSTRG.87671"; transcript_id "MSTRG.87671.70"; exon_number "21";
chr19	StringTie	exon	17197792	17197858	1000	+	.	gene_id "MSTRG.87671"; transcript_id "MSTRG.87671.70"; exon_number "22";
chr19	StringTie	exon	17198184	17198308	1000	+	.	gene_id "MSTRG.87671"; transcript_id "MSTRG.87671.70"; exon_number "23";
chr19	StringTie	exon	17200293	17200426	1000	+	.	gene_id "MSTRG.87671"; transcript_id "MSTRG.87671.70"; exon_number "24";
chr19	StringTie	exon	17200639	17200829	1000	+	.	gene_id "MSTRG.87671"; transcript_id "MSTRG.87671.70"; exon_number "25";
chr19	StringTie	exon	17201926	17202024	1000	+	.	gene_id "MSTRG.87671"; transcript_id "MSTRG.87671.70"; exon_number "26";
chr19	StringTie	exon	17202130	17202303	1000	+	.	gene_id "MSTRG.87671"; transcript_id "MSTRG.87671.70"; exon_number "27";
chr19	StringTie	exon	17202845	17202883	1000	+	.	gene_id "MSTRG.87671"; transcript_id "MSTRG.87671.70"; exon_number "28";
chr19	StringTie	exon	17203147	17203258	1000	+	.	gene_id "MSTRG.87671"; transcript_id "MSTRG.87671.70"; exon_number "29";
chr19	StringTie	exon	17205263	17205336	1000	+	.	gene_id "MSTRG.87671"; transcript_id "MSTRG.87671.70"; exon_number "30";
chr19	StringTie	exon	17205960	17206152	1000	+	.	gene_id "MSTRG.87671"; transcript_id "MSTRG.87671.70"; exon_number "31";
chr19	StringTie	exon	17206248	17206376	1000	+	.	gene_id "MSTRG.87671"; transcript_id "MSTRG.87671.70"; exon_number "32";
chr19	StringTie	exon	17206679	17206784	1000	+	.	gene_id "MSTRG.87671"; transcript_id "MSTRG.87671.70"; exon_number "33";
chr19	StringTie	exon	17207113	17207244	1000	+	.	gene_id "MSTRG.87671"; transcript_id "MSTRG.87671.70"; exon_number "34";
chr19	StringTie	exon	17209586	17209709	1000	+	.	gene_id "MSTRG.87671"; transcript_id "MSTRG.87671.70"; exon_number "35";
chr19	StringTie	exon	17210333	17210380	1000	+	.	gene_id "MSTRG.87671"; transcript_id "MSTRG.87671.70"; exon_number "36";
chr19	StringTie	exon	17210715	17210848	1000	+	.	gene_id "MSTRG.87671"; transcript_id "MSTRG.87671.70"; exon_number "37";
chr19	StringTie	exon	17211647	17211774	1000	+	.	gene_id "MSTRG.87671"; transcript_id "MSTRG.87671.70"; exon_number "38";
chr19	StringTie	exon	17211895	17213340	1000	+	.	gene_id "MSTRG.87671"; transcript_id "MSTRG.87671.70"; exon_number "39";
chr19	StringTie	exon	17213438	17214616	1000	+	.	gene_id "MSTRG.87671"; transcript_id "MSTRG.87671.70"; exon_number "40";
chr19	StringTie	exon	17214702	17214954	1000	+	.	gene_id "MSTRG.87671"; transcript_id "MSTRG.87671.70"; exon_number "41";
chr19	StringTie	exon	17215293	17215507	1000	+	.	gene_id "MSTRG.87671"; transcript_id "MSTRG.87671.70"; exon_number "42";
chr19	StringTie	exon	17215802	17215851	1000	+	.	gene_id "MSTRG.87671"; transcript_id "MSTRG.87671.70"; exon_number "43";
chr19	StringTie	exon	17215992	17216070	1000	+	.	gene_id "MSTRG.87671"; transcript_id "MSTRG.87671.70"; exon_number "44";
chr19	StringTie	exon	17216169	17216321	1000	+	.	gene_id "MSTRG.87671"; transcript_id "MSTRG.87671.70"; exon_number "45";
chr19	StringTie	exon	17217453	17217462	1000	+	.	gene_id "MSTRG.87671"; transcript_id "MSTRG.87671.70"; exon_number "46";
chr19	StringTie	exon	17218364	17218391	1000	+	.	gene_id "MSTRG.87671"; transcript_id "MSTRG.87671.70"; exon_number "47";
chr19	StringTie	exon	17219213	17219387	1000	+	.	gene_id "MSTRG.87671"; transcript_id "MSTRG.87671.70"; exon_number "48";
chr19	StringTie	exon	17219631	17221454	1000	+	.	gene_id "MSTRG.87671"; transcript_id "MSTRG.87671.70"; exon_number "49";
chr19	StringTie	transcript	17129343	17220096	1000	+	.	gene_id "MSTRG.87671"; transcript_id "MSTRG.87671.71";
chr19	StringTie	exon	17129343	17129471	1000	+	.	gene_id "MSTRG.87671"; transcript_id "MSTRG.87671.71"; exon_number "1";
chr19	StringTie	exon	17145397	17145491	1000	+	.	gene_id "MSTRG.87671"; transcript_id "MSTRG.87671.71"; exon_number "2";
chr19	StringTie	exon	17152644	17152706	1000	+	.	gene_id "MSTRG.87671"; transcript_id "MSTRG.87671.71"; exon_number "3";
chr19	StringTie	exon	17153967	17154066	1000	+	.	gene_id "MSTRG.87671"; transcript_id "MSTRG.87671.71"; exon_number "4";
chr19	StringTie	exon	17154315	17154415	1000	+	.	gene_id "MSTRG.87671"; transcript_id "MSTRG.87671.71"; exon_number "5";
chr19	StringTie	exon	17156909	17157038	1000	+	.	gene_id "MSTRG.87671"; transcript_id "MSTRG.87671.71"; exon_number "6";
chr19	StringTie	exon	17159395	17159484	1000	+	.	gene_id "MSTRG.87671"; transcript_id "MSTRG.87671.71"; exon_number "7";
chr19	StringTie	exon	17162350	17162466	1000	+	.	gene_id "MSTRG.87671"; transcript_id "MSTRG.87671.71"; exon_number "8";
chr19	StringTie	exon	17162988	17163122	1000	+	.	gene_id "MSTRG.87671"; transcript_id "MSTRG.87671.71"; exon_number "9";
chr19	StringTie	exon	17167943	17168064	1000	+	.	gene_id "MSTRG.87671"; transcript_id "MSTRG.87671.71"; exon_number "10";
chr19	StringTie	exon	17172336	17172477	1000	+	.	gene_id "MSTRG.87671"; transcript_id "MSTRG.87671.71"; exon_number "11";
chr19	StringTie	exon	17172759	17172963	1000	+	.	gene_id "MSTRG.87671"; transcript_id "MSTRG.87671.71"; exon_number "12";
chr19	StringTie	exon	17175663	17175741	1000	+	.	gene_id "MSTRG.87671"; transcript_id "MSTRG.87671.71"; exon_number "13";
chr19	StringTie	exon	17180927	17181040	1000	+	.	gene_id "MSTRG.87671"; transcript_id "MSTRG.87671.71"; exon_number "14";
chr19	StringTie	exon	17183829	17183868	1000	+	.	gene_id "MSTRG.87671"; transcript_id "MSTRG.87671.71"; exon_number "15";
chr19	StringTie	exon	17184865	17184987	1000	+	.	gene_id "MSTRG.87671"; transcript_id "MSTRG.87671.71"; exon_number "16";
chr19	StringTie	exon	17185921	17186001	1000	+	.	gene_id "MSTRG.87671"; transcript_id "MSTRG.87671.71"; exon_number "17";
chr19	StringTie	exon	17187935	17188045	1000	+	.	gene_id "MSTRG.87671"; transcript_id "MSTRG.87671.71"; exon_number "18";
chr19	StringTie	exon	17191097	17191219	1000	+	.	gene_id "MSTRG.87671"; transcript_id "MSTRG.87671.71"; exon_number "19";
chr19	StringTie	exon	17192746	17193062	1000	+	.	gene_id "MSTRG.87671"; transcript_id "MSTRG.87671.71"; exon_number "20";
chr19	StringTie	exon	17194556	17195473	1000	+	.	gene_id "MSTRG.87671"; transcript_id "MSTRG.87671.71"; exon_number "21";
chr19	StringTie	exon	17197792	17197858	1000	+	.	gene_id "MSTRG.87671"; transcript_id "MSTRG.87671.71"; exon_number "22";
chr19	StringTie	exon	17198184	17198308	1000	+	.	gene_id "MSTRG.87671"; transcript_id "MSTRG.87671.71"; exon_number "23";
chr19	StringTie	exon	17200293	17200426	1000	+	.	gene_id "MSTRG.87671"; transcript_id "MSTRG.87671.71"; exon_number "24";
chr19	StringTie	exon	17200639	17200829	1000	+	.	gene_id "MSTRG.87671"; transcript_id "MSTRG.87671.71"; exon_number "25";
chr19	StringTie	exon	17201926	17202024	1000	+	.	gene_id "MSTRG.87671"; transcript_id "MSTRG.87671.71"; exon_number "26";
chr19	StringTie	exon	17202130	17202303	1000	+	.	gene_id "MSTRG.87671"; transcript_id "MSTRG.87671.71"; exon_number "27";
chr19	StringTie	exon	17202845	17202883	1000	+	.	gene_id "MSTRG.87671"; transcript_id "MSTRG.87671.71"; exon_number "28";
chr19	StringTie	exon	17203147	17203258	1000	+	.	gene_id "MSTRG.87671"; transcript_id "MSTRG.87671.71"; exon_number "29";
chr19	StringTie	exon	17205263	17205336	1000	+	.	gene_id "MSTRG.87671"; transcript_id "MSTRG.87671.71"; exon_number "30";
chr19	StringTie	exon	17205960	17206152	1000	+	.	gene_id "MSTRG.87671"; transcript_id "MSTRG.87671.71"; exon_number "31";
chr19	StringTie	exon	17206248	17206376	1000	+	.	gene_id "MSTRG.87671"; transcript_id "MSTRG.87671.71"; exon_number "32";
chr19	StringTie	exon	17206679	17206784	1000	+	.	gene_id "MSTRG.87671"; transcript_id "MSTRG.87671.71"; exon_number "33";
chr19	StringTie	exon	17207113	17207244	1000	+	.	gene_id "MSTRG.87671"; transcript_id "MSTRG.87671.71"; exon_number "34";
chr19	StringTie	exon	17209586	17209709	1000	+	.	gene_id "MSTRG.87671"; transcript_id "MSTRG.87671.71"; exon_number "35";
chr19	StringTie	exon	17210333	17210380	1000	+	.	gene_id "MSTRG.87671"; transcript_id "MSTRG.87671.71"; exon_number "36";
chr19	StringTie	exon	17210715	17210848	1000	+	.	gene_id "MSTRG.87671"; transcript_id "MSTRG.87671.71"; exon_number "37";
chr19	StringTie	exon	17211647	17211786	1000	+	.	gene_id "MSTRG.87671"; transcript_id "MSTRG.87671.71"; exon_number "38";
chr19	StringTie	exon	17211895	17214616	1000	+	.	gene_id "MSTRG.87671"; transcript_id "MSTRG.87671.71"; exon_number "39";
chr19	StringTie	exon	17214725	17215507	1000	+	.	gene_id "MSTRG.87671"; transcript_id "MSTRG.87671.71"; exon_number "40";
chr19	StringTie	exon	17215802	17215851	1000	+	.	gene_id "MSTRG.87671"; transcript_id "MSTRG.87671.71"; exon_number "41";
chr19	StringTie	exon	17215992	17216070	1000	+	.	gene_id "MSTRG.87671"; transcript_id "MSTRG.87671.71"; exon_number "42";
chr19	StringTie	exon	17216169	17216321	1000	+	.	gene_id "MSTRG.87671"; transcript_id "MSTRG.87671.71"; exon_number "43";
chr19	StringTie	exon	17217453	17217462	1000	+	.	gene_id "MSTRG.87671"; transcript_id "MSTRG.87671.71"; exon_number "44";
chr19	StringTie	exon	17218364	17218391	1000	+	.	gene_id "MSTRG.87671"; transcript_id "MSTRG.87671.71"; exon_number "45";
chr19	StringTie	exon	17219213	17219387	1000	+	.	gene_id "MSTRG.87671"; transcript_id "MSTRG.87671.71"; exon_number "46";
chr19	StringTie	exon	17219631	17220096	1000	+	.	gene_id "MSTRG.87671"; transcript_id "MSTRG.87671.71"; exon_number "47";
chr19	StringTie	transcript	17129343	17219830	1000	+	.	gene_id "MSTRG.87671"; transcript_id "MSTRG.87671.72";
chr19	StringTie	exon	17129343	17129471	1000	+	.	gene_id "MSTRG.87671"; transcript_id "MSTRG.87671.72"; exon_number "1";
chr19	StringTie	exon	17145397	17145491	1000	+	.	gene_id "MSTRG.87671"; transcript_id "MSTRG.87671.72"; exon_number "2";
chr19	StringTie	exon	17152644	17152706	1000	+	.	gene_id "MSTRG.87671"; transcript_id "MSTRG.87671.72"; exon_number "3";
chr19	StringTie	exon	17153967	17154066	1000	+	.	gene_id "MSTRG.87671"; transcript_id "MSTRG.87671.72"; exon_number "4";
chr19	StringTie	exon	17154315	17154415	1000	+	.	gene_id "MSTRG.87671"; transcript_id "MSTRG.87671.72"; exon_number "5";
chr19	StringTie	exon	17156909	17157038	1000	+	.	gene_id "MSTRG.87671"; transcript_id "MSTRG.87671.72"; exon_number "6";
chr19	StringTie	exon	17159395	17159484	1000	+	.	gene_id "MSTRG.87671"; transcript_id "MSTRG.87671.72"; exon_number "7";
chr19	StringTie	exon	17162350	17162466	1000	+	.	gene_id "MSTRG.87671"; transcript_id "MSTRG.87671.72"; exon_number "8";
chr19	StringTie	exon	17162988	17163122	1000	+	.	gene_id "MSTRG.87671"; transcript_id "MSTRG.87671.72"; exon_number "9";
chr19	StringTie	exon	17167943	17168064	1000	+	.	gene_id "MSTRG.87671"; transcript_id "MSTRG.87671.72"; exon_number "10";
chr19	StringTie	exon	17172336	17172477	1000	+	.	gene_id "MSTRG.87671"; transcript_id "MSTRG.87671.72"; exon_number "11";
chr19	StringTie	exon	17172759	17172963	1000	+	.	gene_id "MSTRG.87671"; transcript_id "MSTRG.87671.72"; exon_number "12";
chr19	StringTie	exon	17175663	17175741	1000	+	.	gene_id "MSTRG.87671"; transcript_id "MSTRG.87671.72"; exon_number "13";
chr19	StringTie	exon	17183829	17183868	1000	+	.	gene_id "MSTRG.87671"; transcript_id "MSTRG.87671.72"; exon_number "14";
chr19	StringTie	exon	17184865	17184987	1000	+	.	gene_id "MSTRG.87671"; transcript_id "MSTRG.87671.72"; exon_number "15";
chr19	StringTie	exon	17185921	17186001	1000	+	.	gene_id "MSTRG.87671"; transcript_id "MSTRG.87671.72"; exon_number "16";
chr19	StringTie	exon	17187935	17188045	1000	+	.	gene_id "MSTRG.87671"; transcript_id "MSTRG.87671.72"; exon_number "17";
chr19	StringTie	exon	17191097	17191219	1000	+	.	gene_id "MSTRG.87671"; transcript_id "MSTRG.87671.72"; exon_number "18";
chr19	StringTie	exon	17192746	17193062	1000	+	.	gene_id "MSTRG.87671"; transcript_id "MSTRG.87671.72"; exon_number "19";
chr19	StringTie	exon	17194556	17195473	1000	+	.	gene_id "MSTRG.87671"; transcript_id "MSTRG.87671.72"; exon_number "20";
chr19	StringTie	exon	17197792	17197858	1000	+	.	gene_id "MSTRG.87671"; transcript_id "MSTRG.87671.72"; exon_number "21";
chr19	StringTie	exon	17198184	17198308	1000	+	.	gene_id "MSTRG.87671"; transcript_id "MSTRG.87671.72"; exon_number "22";
chr19	StringTie	exon	17200293	17200426	1000	+	.	gene_id "MSTRG.87671"; transcript_id "MSTRG.87671.72"; exon_number "23";
chr19	StringTie	exon	17200639	17200829	1000	+	.	gene_id "MSTRG.87671"; transcript_id "MSTRG.87671.72"; exon_number "24";
chr19	StringTie	exon	17201926	17202024	1000	+	.	gene_id "MSTRG.87671"; transcript_id "MSTRG.87671.72"; exon_number "25";
chr19	StringTie	exon	17202130	17202303	1000	+	.	gene_id "MSTRG.87671"; transcript_id "MSTRG.87671.72"; exon_number "26";
chr19	StringTie	exon	17202842	17202883	1000	+	.	gene_id "MSTRG.87671"; transcript_id "MSTRG.87671.72"; exon_number "27";
chr19	StringTie	exon	17203147	17203258	1000	+	.	gene_id "MSTRG.87671"; transcript_id "MSTRG.87671.72"; exon_number "28";
chr19	StringTie	exon	17205263	17205336	1000	+	.	gene_id "MSTRG.87671"; transcript_id "MSTRG.87671.72"; exon_number "29";
chr19	StringTie	exon	17205960	17206152	1000	+	.	gene_id "MSTRG.87671"; transcript_id "MSTRG.87671.72"; exon_number "30";
chr19	StringTie	exon	17206248	17206376	1000	+	.	gene_id "MSTRG.87671"; transcript_id "MSTRG.87671.72"; exon_number "31";
chr19	StringTie	exon	17206679	17206784	1000	+	.	gene_id "MSTRG.87671"; transcript_id "MSTRG.87671.72"; exon_number "32";
chr19	StringTie	exon	17207113	17207244	1000	+	.	gene_id "MSTRG.87671"; transcript_id "MSTRG.87671.72"; exon_number "33";
chr19	StringTie	exon	17209586	17209709	1000	+	.	gene_id "MSTRG.87671"; transcript_id "MSTRG.87671.72"; exon_number "34";
chr19	StringTie	exon	17210715	17210848	1000	+	.	gene_id "MSTRG.87671"; transcript_id "MSTRG.87671.72"; exon_number "35";
chr19	StringTie	exon	17211647	17211786	1000	+	.	gene_id "MSTRG.87671"; transcript_id "MSTRG.87671.72"; exon_number "36";
chr19	StringTie	exon	17211895	17214616	1000	+	.	gene_id "MSTRG.87671"; transcript_id "MSTRG.87671.72"; exon_number "37";
chr19	StringTie	exon	17214792	17215507	1000	+	.	gene_id "MSTRG.87671"; transcript_id "MSTRG.87671.72"; exon_number "38";
chr19	StringTie	exon	17215802	17215851	1000	+	.	gene_id "MSTRG.87671"; transcript_id "MSTRG.87671.72"; exon_number "39";
chr19	StringTie	exon	17215992	17216070	1000	+	.	gene_id "MSTRG.87671"; transcript_id "MSTRG.87671.72"; exon_number "40";
chr19	StringTie	exon	17216169	17216321	1000	+	.	gene_id "MSTRG.87671"; transcript_id "MSTRG.87671.72"; exon_number "41";
chr19	StringTie	exon	17217453	17217462	1000	+	.	gene_id "MSTRG.87671"; transcript_id "MSTRG.87671.72"; exon_number "42";
chr19	StringTie	exon	17218364	17218391	1000	+	.	gene_id "MSTRG.87671"; transcript_id "MSTRG.87671.72"; exon_number "43";
chr19	StringTie	exon	17219213	17219387	1000	+	.	gene_id "MSTRG.87671"; transcript_id "MSTRG.87671.72"; exon_number "44";
chr19	StringTie	exon	17219631	17219830	1000	+	.	gene_id "MSTRG.87671"; transcript_id "MSTRG.87671.72"; exon_number "45";
chr19	StringTie	transcript	17129343	17219831	1000	+	.	gene_id "MSTRG.87671"; transcript_id "MSTRG.87671.73";
chr19	StringTie	exon	17129343	17129471	1000	+	.	gene_id "MSTRG.87671"; transcript_id "MSTRG.87671.73"; exon_number "1";
chr19	StringTie	exon	17145397	17145491	1000	+	.	gene_id "MSTRG.87671"; transcript_id "MSTRG.87671.73"; exon_number "2";
chr19	StringTie	exon	17152644	17152706	1000	+	.	gene_id "MSTRG.87671"; transcript_id "MSTRG.87671.73"; exon_number "3";
chr19	StringTie	exon	17153967	17154066	1000	+	.	gene_id "MSTRG.87671"; transcript_id "MSTRG.87671.73"; exon_number "4";
chr19	StringTie	exon	17154315	17154415	1000	+	.	gene_id "MSTRG.87671"; transcript_id "MSTRG.87671.73"; exon_number "5";
chr19	StringTie	exon	17156909	17157038	1000	+	.	gene_id "MSTRG.87671"; transcript_id "MSTRG.87671.73"; exon_number "6";
chr19	StringTie	exon	17159395	17159484	1000	+	.	gene_id "MSTRG.87671"; transcript_id "MSTRG.87671.73"; exon_number "7";
chr19	StringTie	exon	17162350	17162466	1000	+	.	gene_id "MSTRG.87671"; transcript_id "MSTRG.87671.73"; exon_number "8";
chr19	StringTie	exon	17162988	17163122	1000	+	.	gene_id "MSTRG.87671"; transcript_id "MSTRG.87671.73"; exon_number "9";
chr19	StringTie	exon	17167943	17168064	1000	+	.	gene_id "MSTRG.87671"; transcript_id "MSTRG.87671.73"; exon_number "10";
chr19	StringTie	exon	17172336	17172477	1000	+	.	gene_id "MSTRG.87671"; transcript_id "MSTRG.87671.73"; exon_number "11";
chr19	StringTie	exon	17172759	17172963	1000	+	.	gene_id "MSTRG.87671"; transcript_id "MSTRG.87671.73"; exon_number "12";
chr19	StringTie	exon	17175663	17175741	1000	+	.	gene_id "MSTRG.87671"; transcript_id "MSTRG.87671.73"; exon_number "13";
chr19	StringTie	exon	17180927	17181040	1000	+	.	gene_id "MSTRG.87671"; transcript_id "MSTRG.87671.73"; exon_number "14";
chr19	StringTie	exon	17183829	17183868	1000	+	.	gene_id "MSTRG.87671"; transcript_id "MSTRG.87671.73"; exon_number "15";
chr19	StringTie	exon	17184865	17184987	1000	+	.	gene_id "MSTRG.87671"; transcript_id "MSTRG.87671.73"; exon_number "16";
chr19	StringTie	exon	17185921	17186001	1000	+	.	gene_id "MSTRG.87671"; transcript_id "MSTRG.87671.73"; exon_number "17";
chr19	StringTie	exon	17187935	17188045	1000	+	.	gene_id "MSTRG.87671"; transcript_id "MSTRG.87671.73"; exon_number "18";
chr19	StringTie	exon	17191097	17191219	1000	+	.	gene_id "MSTRG.87671"; transcript_id "MSTRG.87671.73"; exon_number "19";
chr19	StringTie	exon	17192746	17193062	1000	+	.	gene_id "MSTRG.87671"; transcript_id "MSTRG.87671.73"; exon_number "20";
chr19	StringTie	exon	17194556	17195473	1000	+	.	gene_id "MSTRG.87671"; transcript_id "MSTRG.87671.73"; exon_number "21";
chr19	StringTie	exon	17197792	17197858	1000	+	.	gene_id "MSTRG.87671"; transcript_id "MSTRG.87671.73"; exon_number "22";
chr19	StringTie	exon	17198184	17198308	1000	+	.	gene_id "MSTRG.87671"; transcript_id "MSTRG.87671.73"; exon_number "23";
chr19	StringTie	exon	17200293	17200426	1000	+	.	gene_id "MSTRG.87671"; transcript_id "MSTRG.87671.73"; exon_number "24";
chr19	StringTie	exon	17200639	17200829	1000	+	.	gene_id "MSTRG.87671"; transcript_id "MSTRG.87671.73"; exon_number "25";
chr19	StringTie	exon	17201926	17202024	1000	+	.	gene_id "MSTRG.87671"; transcript_id "MSTRG.87671.73"; exon_number "26";
chr19	StringTie	exon	17202130	17202303	1000	+	.	gene_id "MSTRG.87671"; transcript_id "MSTRG.87671.73"; exon_number "27";
chr19	StringTie	exon	17202842	17202883	1000	+	.	gene_id "MSTRG.87671"; transcript_id "MSTRG.87671.73"; exon_number "28";
chr19	StringTie	exon	17203147	17203258	1000	+	.	gene_id "MSTRG.87671"; transcript_id "MSTRG.87671.73"; exon_number "29";
chr19	StringTie	exon	17205263	17205336	1000	+	.	gene_id "MSTRG.87671"; transcript_id "MSTRG.87671.73"; exon_number "30";
chr19	StringTie	exon	17205960	17206152	1000	+	.	gene_id "MSTRG.87671"; transcript_id "MSTRG.87671.73"; exon_number "31";
chr19	StringTie	exon	17206248	17206376	1000	+	.	gene_id "MSTRG.87671"; transcript_id "MSTRG.87671.73"; exon_number "32";
chr19	StringTie	exon	17206679	17206784	1000	+	.	gene_id "MSTRG.87671"; transcript_id "MSTRG.87671.73"; exon_number "33";
chr19	StringTie	exon	17207113	17207244	1000	+	.	gene_id "MSTRG.87671"; transcript_id "MSTRG.87671.73"; exon_number "34";
chr19	StringTie	exon	17209586	17209709	1000	+	.	gene_id "MSTRG.87671"; transcript_id "MSTRG.87671.73"; exon_number "35";
chr19	StringTie	exon	17210333	17210380	1000	+	.	gene_id "MSTRG.87671"; transcript_id "MSTRG.87671.73"; exon_number "36";
chr19	StringTie	exon	17210715	17210848	1000	+	.	gene_id "MSTRG.87671"; transcript_id "MSTRG.87671.73"; exon_number "37";
chr19	StringTie	exon	17211647	17211774	1000	+	.	gene_id "MSTRG.87671"; transcript_id "MSTRG.87671.73"; exon_number "38";
chr19	StringTie	exon	17211895	17214954	1000	+	.	gene_id "MSTRG.87671"; transcript_id "MSTRG.87671.73"; exon_number "39";
chr19	StringTie	exon	17215373	17215507	1000	+	.	gene_id "MSTRG.87671"; transcript_id "MSTRG.87671.73"; exon_number "40";
chr19	StringTie	exon	17215802	17215851	1000	+	.	gene_id "MSTRG.87671"; transcript_id "MSTRG.87671.73"; exon_number "41";
chr19	StringTie	exon	17215992	17216070	1000	+	.	gene_id "MSTRG.87671"; transcript_id "MSTRG.87671.73"; exon_number "42";
chr19	StringTie	exon	17216169	17216321	1000	+	.	gene_id "MSTRG.87671"; transcript_id "MSTRG.87671.73"; exon_number "43";
chr19	StringTie	exon	17217453	17217462	1000	+	.	gene_id "MSTRG.87671"; transcript_id "MSTRG.87671.73"; exon_number "44";
chr19	StringTie	exon	17218364	17218391	1000	+	.	gene_id "MSTRG.87671"; transcript_id "MSTRG.87671.73"; exon_number "45";
chr19	StringTie	exon	17219213	17219387	1000	+	.	gene_id "MSTRG.87671"; transcript_id "MSTRG.87671.73"; exon_number "46";
chr19	StringTie	exon	17219631	17219831	1000	+	.	gene_id "MSTRG.87671"; transcript_id "MSTRG.87671.73"; exon_number "47";
chr19	StringTie	transcript	17129349	17220914	1000	+	.	gene_id "MSTRG.87671"; transcript_id "MSTRG.87671.74";
chr19	StringTie	exon	17129349	17129471	1000	+	.	gene_id "MSTRG.87671"; transcript_id "MSTRG.87671.74"; exon_number "1";
chr19	StringTie	exon	17145397	17145491	1000	+	.	gene_id "MSTRG.87671"; transcript_id "MSTRG.87671.74"; exon_number "2";
chr19	StringTie	exon	17152644	17152706	1000	+	.	gene_id "MSTRG.87671"; transcript_id "MSTRG.87671.74"; exon_number "3";
chr19	StringTie	exon	17153967	17154066	1000	+	.	gene_id "MSTRG.87671"; transcript_id "MSTRG.87671.74"; exon_number "4";
chr19	StringTie	exon	17154315	17154415	1000	+	.	gene_id "MSTRG.87671"; transcript_id "MSTRG.87671.74"; exon_number "5";
chr19	StringTie	exon	17156909	17157038	1000	+	.	gene_id "MSTRG.87671"; transcript_id "MSTRG.87671.74"; exon_number "6";
chr19	StringTie	exon	17159395	17159484	1000	+	.	gene_id "MSTRG.87671"; transcript_id "MSTRG.87671.74"; exon_number "7";
chr19	StringTie	exon	17162350	17162466	1000	+	.	gene_id "MSTRG.87671"; transcript_id "MSTRG.87671.74"; exon_number "8";
chr19	StringTie	exon	17162988	17163122	1000	+	.	gene_id "MSTRG.87671"; transcript_id "MSTRG.87671.74"; exon_number "9";
chr19	StringTie	exon	17167943	17168064	1000	+	.	gene_id "MSTRG.87671"; transcript_id "MSTRG.87671.74"; exon_number "10";
chr19	StringTie	exon	17172336	17172477	1000	+	.	gene_id "MSTRG.87671"; transcript_id "MSTRG.87671.74"; exon_number "11";
chr19	StringTie	exon	17172759	17172963	1000	+	.	gene_id "MSTRG.87671"; transcript_id "MSTRG.87671.74"; exon_number "12";
chr19	StringTie	exon	17175663	17175741	1000	+	.	gene_id "MSTRG.87671"; transcript_id "MSTRG.87671.74"; exon_number "13";
chr19	StringTie	exon	17180927	17181040	1000	+	.	gene_id "MSTRG.87671"; transcript_id "MSTRG.87671.74"; exon_number "14";
chr19	StringTie	exon	17183829	17183868	1000	+	.	gene_id "MSTRG.87671"; transcript_id "MSTRG.87671.74"; exon_number "15";
chr19	StringTie	exon	17184865	17184987	1000	+	.	gene_id "MSTRG.87671"; transcript_id "MSTRG.87671.74"; exon_number "16";
chr19	StringTie	exon	17185921	17186001	1000	+	.	gene_id "MSTRG.87671"; transcript_id "MSTRG.87671.74"; exon_number "17";
chr19	StringTie	exon	17187935	17188045	1000	+	.	gene_id "MSTRG.87671"; transcript_id "MSTRG.87671.74"; exon_number "18";
chr19	StringTie	exon	17191097	17191219	1000	+	.	gene_id "MSTRG.87671"; transcript_id "MSTRG.87671.74"; exon_number "19";
chr19	StringTie	exon	17192746	17193062	1000	+	.	gene_id "MSTRG.87671"; transcript_id "MSTRG.87671.74"; exon_number "20";
chr19	StringTie	exon	17194556	17195473	1000	+	.	gene_id "MSTRG.87671"; transcript_id "MSTRG.87671.74"; exon_number "21";
chr19	StringTie	exon	17197792	17197858	1000	+	.	gene_id "MSTRG.87671"; transcript_id "MSTRG.87671.74"; exon_number "22";
chr19	StringTie	exon	17198184	17198308	1000	+	.	gene_id "MSTRG.87671"; transcript_id "MSTRG.87671.74"; exon_number "23";
chr19	StringTie	exon	17200293	17200426	1000	+	.	gene_id "MSTRG.87671"; transcript_id "MSTRG.87671.74"; exon_number "24";
chr19	StringTie	exon	17200639	17200829	1000	+	.	gene_id "MSTRG.87671"; transcript_id "MSTRG.87671.74"; exon_number "25";
chr19	StringTie	exon	17201926	17202024	1000	+	.	gene_id "MSTRG.87671"; transcript_id "MSTRG.87671.74"; exon_number "26";
chr19	StringTie	exon	17202130	17202303	1000	+	.	gene_id "MSTRG.87671"; transcript_id "MSTRG.87671.74"; exon_number "27";
chr19	StringTie	exon	17202842	17202883	1000	+	.	gene_id "MSTRG.87671"; transcript_id "MSTRG.87671.74"; exon_number "28";
chr19	StringTie	exon	17203147	17203258	1000	+	.	gene_id "MSTRG.87671"; transcript_id "MSTRG.87671.74"; exon_number "29";
chr19	StringTie	exon	17205263	17205336	1000	+	.	gene_id "MSTRG.87671"; transcript_id "MSTRG.87671.74"; exon_number "30";
chr19	StringTie	exon	17205960	17206152	1000	+	.	gene_id "MSTRG.87671"; transcript_id "MSTRG.87671.74"; exon_number "31";
chr19	StringTie	exon	17206248	17206376	1000	+	.	gene_id "MSTRG.87671"; transcript_id "MSTRG.87671.74"; exon_number "32";
chr19	StringTie	exon	17206679	17206784	1000	+	.	gene_id "MSTRG.87671"; transcript_id "MSTRG.87671.74"; exon_number "33";
chr19	StringTie	exon	17207113	17207244	1000	+	.	gene_id "MSTRG.87671"; transcript_id "MSTRG.87671.74"; exon_number "34";
chr19	StringTie	exon	17209586	17209709	1000	+	.	gene_id "MSTRG.87671"; transcript_id "MSTRG.87671.74"; exon_number "35";
chr19	StringTie	exon	17210333	17210380	1000	+	.	gene_id "MSTRG.87671"; transcript_id "MSTRG.87671.74"; exon_number "36";
chr19	StringTie	exon	17210715	17210848	1000	+	.	gene_id "MSTRG.87671"; transcript_id "MSTRG.87671.74"; exon_number "37";
chr19	StringTie	exon	17211647	17211774	1000	+	.	gene_id "MSTRG.87671"; transcript_id "MSTRG.87671.74"; exon_number "38";
chr19	StringTie	exon	17214460	17214616	1000	+	.	gene_id "MSTRG.87671"; transcript_id "MSTRG.87671.74"; exon_number "39";
chr19	StringTie	exon	17214729	17215507	1000	+	.	gene_id "MSTRG.87671"; transcript_id "MSTRG.87671.74"; exon_number "40";
chr19	StringTie	exon	17215802	17215851	1000	+	.	gene_id "MSTRG.87671"; transcript_id "MSTRG.87671.74"; exon_number "41";
chr19	StringTie	exon	17215992	17216070	1000	+	.	gene_id "MSTRG.87671"; transcript_id "MSTRG.87671.74"; exon_number "42";
chr19	StringTie	exon	17216169	17216321	1000	+	.	gene_id "MSTRG.87671"; transcript_id "MSTRG.87671.74"; exon_number "43";
chr19	StringTie	exon	17217453	17217462	1000	+	.	gene_id "MSTRG.87671"; transcript_id "MSTRG.87671.74"; exon_number "44";
chr19	StringTie	exon	17218364	17218391	1000	+	.	gene_id "MSTRG.87671"; transcript_id "MSTRG.87671.74"; exon_number "45";
chr19	StringTie	exon	17219213	17219387	1000	+	.	gene_id "MSTRG.87671"; transcript_id "MSTRG.87671.74"; exon_number "46";
chr19	StringTie	exon	17219631	17220914	1000	+	.	gene_id "MSTRG.87671"; transcript_id "MSTRG.87671.74"; exon_number "47";
chr19	StringTie	transcript	17129377	17213408	1000	+	.	gene_id "MSTRG.87671"; transcript_id "MSTRG.87671.75";
chr19	StringTie	exon	17129377	17129471	1000	+	.	gene_id "MSTRG.87671"; transcript_id "MSTRG.87671.75"; exon_number "1";
chr19	StringTie	exon	17145397	17145491	1000	+	.	gene_id "MSTRG.87671"; transcript_id "MSTRG.87671.75"; exon_number "2";
chr19	StringTie	exon	17152644	17152706	1000	+	.	gene_id "MSTRG.87671"; transcript_id "MSTRG.87671.75"; exon_number "3";
chr19	StringTie	exon	17153967	17154066	1000	+	.	gene_id "MSTRG.87671"; transcript_id "MSTRG.87671.75"; exon_number "4";
chr19	StringTie	exon	17154315	17154415	1000	+	.	gene_id "MSTRG.87671"; transcript_id "MSTRG.87671.75"; exon_number "5";
chr19	StringTie	exon	17156909	17157038	1000	+	.	gene_id "MSTRG.87671"; transcript_id "MSTRG.87671.75"; exon_number "6";
chr19	StringTie	exon	17159395	17159484	1000	+	.	gene_id "MSTRG.87671"; transcript_id "MSTRG.87671.75"; exon_number "7";
chr19	StringTie	exon	17162350	17162466	1000	+	.	gene_id "MSTRG.87671"; transcript_id "MSTRG.87671.75"; exon_number "8";
chr19	StringTie	exon	17162988	17163122	1000	+	.	gene_id "MSTRG.87671"; transcript_id "MSTRG.87671.75"; exon_number "9";
chr19	StringTie	exon	17167943	17168064	1000	+	.	gene_id "MSTRG.87671"; transcript_id "MSTRG.87671.75"; exon_number "10";
chr19	StringTie	exon	17172336	17172477	1000	+	.	gene_id "MSTRG.87671"; transcript_id "MSTRG.87671.75"; exon_number "11";
chr19	StringTie	exon	17172759	17172963	1000	+	.	gene_id "MSTRG.87671"; transcript_id "MSTRG.87671.75"; exon_number "12";
chr19	StringTie	exon	17175663	17175741	1000	+	.	gene_id "MSTRG.87671"; transcript_id "MSTRG.87671.75"; exon_number "13";
chr19	StringTie	exon	17183829	17183868	1000	+	.	gene_id "MSTRG.87671"; transcript_id "MSTRG.87671.75"; exon_number "14";
chr19	StringTie	exon	17184865	17184987	1000	+	.	gene_id "MSTRG.87671"; transcript_id "MSTRG.87671.75"; exon_number "15";
chr19	StringTie	exon	17185921	17186001	1000	+	.	gene_id "MSTRG.87671"; transcript_id "MSTRG.87671.75"; exon_number "16";
chr19	StringTie	exon	17187935	17188045	1000	+	.	gene_id "MSTRG.87671"; transcript_id "MSTRG.87671.75"; exon_number "17";
chr19	StringTie	exon	17191097	17191219	1000	+	.	gene_id "MSTRG.87671"; transcript_id "MSTRG.87671.75"; exon_number "18";
chr19	StringTie	exon	17192746	17193062	1000	+	.	gene_id "MSTRG.87671"; transcript_id "MSTRG.87671.75"; exon_number "19";
chr19	StringTie	exon	17194556	17195473	1000	+	.	gene_id "MSTRG.87671"; transcript_id "MSTRG.87671.75"; exon_number "20";
chr19	StringTie	exon	17197792	17197858	1000	+	.	gene_id "MSTRG.87671"; transcript_id "MSTRG.87671.75"; exon_number "21";
chr19	StringTie	exon	17198184	17198308	1000	+	.	gene_id "MSTRG.87671"; transcript_id "MSTRG.87671.75"; exon_number "22";
chr19	StringTie	exon	17200293	17200426	1000	+	.	gene_id "MSTRG.87671"; transcript_id "MSTRG.87671.75"; exon_number "23";
chr19	StringTie	exon	17200639	17200829	1000	+	.	gene_id "MSTRG.87671"; transcript_id "MSTRG.87671.75"; exon_number "24";
chr19	StringTie	exon	17201926	17202024	1000	+	.	gene_id "MSTRG.87671"; transcript_id "MSTRG.87671.75"; exon_number "25";
chr19	StringTie	exon	17202130	17202303	1000	+	.	gene_id "MSTRG.87671"; transcript_id "MSTRG.87671.75"; exon_number "26";
chr19	StringTie	exon	17202845	17202883	1000	+	.	gene_id "MSTRG.87671"; transcript_id "MSTRG.87671.75"; exon_number "27";
chr19	StringTie	exon	17203147	17203258	1000	+	.	gene_id "MSTRG.87671"; transcript_id "MSTRG.87671.75"; exon_number "28";
chr19	StringTie	exon	17205263	17205336	1000	+	.	gene_id "MSTRG.87671"; transcript_id "MSTRG.87671.75"; exon_number "29";
chr19	StringTie	exon	17205960	17206152	1000	+	.	gene_id "MSTRG.87671"; transcript_id "MSTRG.87671.75"; exon_number "30";
chr19	StringTie	exon	17206248	17206376	1000	+	.	gene_id "MSTRG.87671"; transcript_id "MSTRG.87671.75"; exon_number "31";
chr19	StringTie	exon	17206679	17206784	1000	+	.	gene_id "MSTRG.87671"; transcript_id "MSTRG.87671.75"; exon_number "32";
chr19	StringTie	exon	17207113	17207244	1000	+	.	gene_id "MSTRG.87671"; transcript_id "MSTRG.87671.75"; exon_number "33";
chr19	StringTie	exon	17209586	17209709	1000	+	.	gene_id "MSTRG.87671"; transcript_id "MSTRG.87671.75"; exon_number "34";
chr19	StringTie	exon	17210333	17210380	1000	+	.	gene_id "MSTRG.87671"; transcript_id "MSTRG.87671.75"; exon_number "35";
chr19	StringTie	exon	17210715	17210848	1000	+	.	gene_id "MSTRG.87671"; transcript_id "MSTRG.87671.75"; exon_number "36";
chr19	StringTie	exon	17211647	17211786	1000	+	.	gene_id "MSTRG.87671"; transcript_id "MSTRG.87671.75"; exon_number "37";
chr19	StringTie	exon	17211895	17213408	1000	+	.	gene_id "MSTRG.87671"; transcript_id "MSTRG.87671.75"; exon_number "38";
chr19	StringTie	transcript	17129377	17219875	1000	+	.	gene_id "MSTRG.87671"; transcript_id "MSTRG.87671.76";
chr19	StringTie	exon	17129377	17129471	1000	+	.	gene_id "MSTRG.87671"; transcript_id "MSTRG.87671.76"; exon_number "1";
chr19	StringTie	exon	17145397	17145491	1000	+	.	gene_id "MSTRG.87671"; transcript_id "MSTRG.87671.76"; exon_number "2";
chr19	StringTie	exon	17152644	17152706	1000	+	.	gene_id "MSTRG.87671"; transcript_id "MSTRG.87671.76"; exon_number "3";
chr19	StringTie	exon	17153967	17154066	1000	+	.	gene_id "MSTRG.87671"; transcript_id "MSTRG.87671.76"; exon_number "4";
chr19	StringTie	exon	17154315	17154415	1000	+	.	gene_id "MSTRG.87671"; transcript_id "MSTRG.87671.76"; exon_number "5";
chr19	StringTie	exon	17156909	17157038	1000	+	.	gene_id "MSTRG.87671"; transcript_id "MSTRG.87671.76"; exon_number "6";
chr19	StringTie	exon	17159395	17159484	1000	+	.	gene_id "MSTRG.87671"; transcript_id "MSTRG.87671.76"; exon_number "7";
chr19	StringTie	exon	17162350	17162466	1000	+	.	gene_id "MSTRG.87671"; transcript_id "MSTRG.87671.76"; exon_number "8";
chr19	StringTie	exon	17162988	17163122	1000	+	.	gene_id "MSTRG.87671"; transcript_id "MSTRG.87671.76"; exon_number "9";
chr19	StringTie	exon	17167943	17168064	1000	+	.	gene_id "MSTRG.87671"; transcript_id "MSTRG.87671.76"; exon_number "10";
chr19	StringTie	exon	17172336	17172477	1000	+	.	gene_id "MSTRG.87671"; transcript_id "MSTRG.87671.76"; exon_number "11";
chr19	StringTie	exon	17172759	17172963	1000	+	.	gene_id "MSTRG.87671"; transcript_id "MSTRG.87671.76"; exon_number "12";
chr19	StringTie	exon	17175663	17175741	1000	+	.	gene_id "MSTRG.87671"; transcript_id "MSTRG.87671.76"; exon_number "13";
chr19	StringTie	exon	17180927	17181040	1000	+	.	gene_id "MSTRG.87671"; transcript_id "MSTRG.87671.76"; exon_number "14";
chr19	StringTie	exon	17183829	17183868	1000	+	.	gene_id "MSTRG.87671"; transcript_id "MSTRG.87671.76"; exon_number "15";
chr19	StringTie	exon	17184865	17184987	1000	+	.	gene_id "MSTRG.87671"; transcript_id "MSTRG.87671.76"; exon_number "16";
chr19	StringTie	exon	17185921	17186001	1000	+	.	gene_id "MSTRG.87671"; transcript_id "MSTRG.87671.76"; exon_number "17";
chr19	StringTie	exon	17187935	17188045	1000	+	.	gene_id "MSTRG.87671"; transcript_id "MSTRG.87671.76"; exon_number "18";
chr19	StringTie	exon	17191097	17191219	1000	+	.	gene_id "MSTRG.87671"; transcript_id "MSTRG.87671.76"; exon_number "19";
chr19	StringTie	exon	17192746	17193062	1000	+	.	gene_id "MSTRG.87671"; transcript_id "MSTRG.87671.76"; exon_number "20";
chr19	StringTie	exon	17194556	17195473	1000	+	.	gene_id "MSTRG.87671"; transcript_id "MSTRG.87671.76"; exon_number "21";
chr19	StringTie	exon	17197792	17197858	1000	+	.	gene_id "MSTRG.87671"; transcript_id "MSTRG.87671.76"; exon_number "22";
chr19	StringTie	exon	17198184	17198308	1000	+	.	gene_id "MSTRG.87671"; transcript_id "MSTRG.87671.76"; exon_number "23";
chr19	StringTie	exon	17200293	17200426	1000	+	.	gene_id "MSTRG.87671"; transcript_id "MSTRG.87671.76"; exon_number "24";
chr19	StringTie	exon	17200639	17200829	1000	+	.	gene_id "MSTRG.87671"; transcript_id "MSTRG.87671.76"; exon_number "25";
chr19	StringTie	exon	17201926	17202024	1000	+	.	gene_id "MSTRG.87671"; transcript_id "MSTRG.87671.76"; exon_number "26";
chr19	StringTie	exon	17202130	17202303	1000	+	.	gene_id "MSTRG.87671"; transcript_id "MSTRG.87671.76"; exon_number "27";
chr19	StringTie	exon	17202842	17202883	1000	+	.	gene_id "MSTRG.87671"; transcript_id "MSTRG.87671.76"; exon_number "28";
chr19	StringTie	exon	17203147	17203258	1000	+	.	gene_id "MSTRG.87671"; transcript_id "MSTRG.87671.76"; exon_number "29";
chr19	StringTie	exon	17205263	17205336	1000	+	.	gene_id "MSTRG.87671"; transcript_id "MSTRG.87671.76"; exon_number "30";
chr19	StringTie	exon	17205960	17206152	1000	+	.	gene_id "MSTRG.87671"; transcript_id "MSTRG.87671.76"; exon_number "31";
chr19	StringTie	exon	17206248	17206376	1000	+	.	gene_id "MSTRG.87671"; transcript_id "MSTRG.87671.76"; exon_number "32";
chr19	StringTie	exon	17206679	17206784	1000	+	.	gene_id "MSTRG.87671"; transcript_id "MSTRG.87671.76"; exon_number "33";
chr19	StringTie	exon	17207113	17207244	1000	+	.	gene_id "MSTRG.87671"; transcript_id "MSTRG.87671.76"; exon_number "34";
chr19	StringTie	exon	17209586	17209709	1000	+	.	gene_id "MSTRG.87671"; transcript_id "MSTRG.87671.76"; exon_number "35";
chr19	StringTie	exon	17210715	17210848	1000	+	.	gene_id "MSTRG.87671"; transcript_id "MSTRG.87671.76"; exon_number "36";
chr19	StringTie	exon	17211647	17211774	1000	+	.	gene_id "MSTRG.87671"; transcript_id "MSTRG.87671.76"; exon_number "37";
chr19	StringTie	exon	17214460	17214616	1000	+	.	gene_id "MSTRG.87671"; transcript_id "MSTRG.87671.76"; exon_number "38";
chr19	StringTie	exon	17214725	17214864	1000	+	.	gene_id "MSTRG.87671"; transcript_id "MSTRG.87671.76"; exon_number "39";
chr19	StringTie	exon	17215225	17215507	1000	+	.	gene_id "MSTRG.87671"; transcript_id "MSTRG.87671.76"; exon_number "40";
chr19	StringTie	exon	17215802	17215851	1000	+	.	gene_id "MSTRG.87671"; transcript_id "MSTRG.87671.76"; exon_number "41";
chr19	StringTie	exon	17215992	17216070	1000	+	.	gene_id "MSTRG.87671"; transcript_id "MSTRG.87671.76"; exon_number "42";
chr19	StringTie	exon	17216169	17216321	1000	+	.	gene_id "MSTRG.87671"; transcript_id "MSTRG.87671.76"; exon_number "43";
chr19	StringTie	exon	17217453	17217462	1000	+	.	gene_id "MSTRG.87671"; transcript_id "MSTRG.87671.76"; exon_number "44";
chr19	StringTie	exon	17218364	17218391	1000	+	.	gene_id "MSTRG.87671"; transcript_id "MSTRG.87671.76"; exon_number "45";
chr19	StringTie	exon	17219213	17219387	1000	+	.	gene_id "MSTRG.87671"; transcript_id "MSTRG.87671.76"; exon_number "46";
chr19	StringTie	exon	17219631	17219875	1000	+	.	gene_id "MSTRG.87671"; transcript_id "MSTRG.87671.76"; exon_number "47";
chr19	StringTie	transcript	17129397	17219847	1000	+	.	gene_id "MSTRG.87671"; transcript_id "MSTRG.87671.77";
chr19	StringTie	exon	17129397	17129471	1000	+	.	gene_id "MSTRG.87671"; transcript_id "MSTRG.87671.77"; exon_number "1";
chr19	StringTie	exon	17145397	17145491	1000	+	.	gene_id "MSTRG.87671"; transcript_id "MSTRG.87671.77"; exon_number "2";
chr19	StringTie	exon	17152644	17152706	1000	+	.	gene_id "MSTRG.87671"; transcript_id "MSTRG.87671.77"; exon_number "3";
chr19	StringTie	exon	17153967	17154066	1000	+	.	gene_id "MSTRG.87671"; transcript_id "MSTRG.87671.77"; exon_number "4";
chr19	StringTie	exon	17154315	17154415	1000	+	.	gene_id "MSTRG.87671"; transcript_id "MSTRG.87671.77"; exon_number "5";
chr19	StringTie	exon	17156909	17157038	1000	+	.	gene_id "MSTRG.87671"; transcript_id "MSTRG.87671.77"; exon_number "6";
chr19	StringTie	exon	17159395	17159484	1000	+	.	gene_id "MSTRG.87671"; transcript_id "MSTRG.87671.77"; exon_number "7";
chr19	StringTie	exon	17162350	17162466	1000	+	.	gene_id "MSTRG.87671"; transcript_id "MSTRG.87671.77"; exon_number "8";
chr19	StringTie	exon	17162988	17163122	1000	+	.	gene_id "MSTRG.87671"; transcript_id "MSTRG.87671.77"; exon_number "9";
chr19	StringTie	exon	17167943	17168064	1000	+	.	gene_id "MSTRG.87671"; transcript_id "MSTRG.87671.77"; exon_number "10";
chr19	StringTie	exon	17172336	17172477	1000	+	.	gene_id "MSTRG.87671"; transcript_id "MSTRG.87671.77"; exon_number "11";
chr19	StringTie	exon	17172759	17172963	1000	+	.	gene_id "MSTRG.87671"; transcript_id "MSTRG.87671.77"; exon_number "12";
chr19	StringTie	exon	17175663	17175741	1000	+	.	gene_id "MSTRG.87671"; transcript_id "MSTRG.87671.77"; exon_number "13";
chr19	StringTie	exon	17180927	17181040	1000	+	.	gene_id "MSTRG.87671"; transcript_id "MSTRG.87671.77"; exon_number "14";
chr19	StringTie	exon	17183829	17183868	1000	+	.	gene_id "MSTRG.87671"; transcript_id "MSTRG.87671.77"; exon_number "15";
chr19	StringTie	exon	17184865	17184987	1000	+	.	gene_id "MSTRG.87671"; transcript_id "MSTRG.87671.77"; exon_number "16";
chr19	StringTie	exon	17185921	17186001	1000	+	.	gene_id "MSTRG.87671"; transcript_id "MSTRG.87671.77"; exon_number "17";
chr19	StringTie	exon	17187935	17188045	1000	+	.	gene_id "MSTRG.87671"; transcript_id "MSTRG.87671.77"; exon_number "18";
chr19	StringTie	exon	17191097	17191219	1000	+	.	gene_id "MSTRG.87671"; transcript_id "MSTRG.87671.77"; exon_number "19";
chr19	StringTie	exon	17192746	17193062	1000	+	.	gene_id "MSTRG.87671"; transcript_id "MSTRG.87671.77"; exon_number "20";
chr19	StringTie	exon	17194556	17195473	1000	+	.	gene_id "MSTRG.87671"; transcript_id "MSTRG.87671.77"; exon_number "21";
chr19	StringTie	exon	17197792	17197858	1000	+	.	gene_id "MSTRG.87671"; transcript_id "MSTRG.87671.77"; exon_number "22";
chr19	StringTie	exon	17198184	17198308	1000	+	.	gene_id "MSTRG.87671"; transcript_id "MSTRG.87671.77"; exon_number "23";
chr19	StringTie	exon	17200293	17200426	1000	+	.	gene_id "MSTRG.87671"; transcript_id "MSTRG.87671.77"; exon_number "24";
chr19	StringTie	exon	17200639	17200829	1000	+	.	gene_id "MSTRG.87671"; transcript_id "MSTRG.87671.77"; exon_number "25";
chr19	StringTie	exon	17201926	17202024	1000	+	.	gene_id "MSTRG.87671"; transcript_id "MSTRG.87671.77"; exon_number "26";
chr19	StringTie	exon	17202130	17202303	1000	+	.	gene_id "MSTRG.87671"; transcript_id "MSTRG.87671.77"; exon_number "27";
chr19	StringTie	exon	17202845	17202883	1000	+	.	gene_id "MSTRG.87671"; transcript_id "MSTRG.87671.77"; exon_number "28";
chr19	StringTie	exon	17203147	17203258	1000	+	.	gene_id "MSTRG.87671"; transcript_id "MSTRG.87671.77"; exon_number "29";
chr19	StringTie	exon	17205263	17205336	1000	+	.	gene_id "MSTRG.87671"; transcript_id "MSTRG.87671.77"; exon_number "30";
chr19	StringTie	exon	17205960	17206152	1000	+	.	gene_id "MSTRG.87671"; transcript_id "MSTRG.87671.77"; exon_number "31";
chr19	StringTie	exon	17206248	17206376	1000	+	.	gene_id "MSTRG.87671"; transcript_id "MSTRG.87671.77"; exon_number "32";
chr19	StringTie	exon	17206679	17206784	1000	+	.	gene_id "MSTRG.87671"; transcript_id "MSTRG.87671.77"; exon_number "33";
chr19	StringTie	exon	17207113	17207244	1000	+	.	gene_id "MSTRG.87671"; transcript_id "MSTRG.87671.77"; exon_number "34";
chr19	StringTie	exon	17209586	17209709	1000	+	.	gene_id "MSTRG.87671"; transcript_id "MSTRG.87671.77"; exon_number "35";
chr19	StringTie	exon	17210333	17210380	1000	+	.	gene_id "MSTRG.87671"; transcript_id "MSTRG.87671.77"; exon_number "36";
chr19	StringTie	exon	17210715	17210848	1000	+	.	gene_id "MSTRG.87671"; transcript_id "MSTRG.87671.77"; exon_number "37";
chr19	StringTie	exon	17211647	17211786	1000	+	.	gene_id "MSTRG.87671"; transcript_id "MSTRG.87671.77"; exon_number "38";
chr19	StringTie	exon	17211895	17214616	1000	+	.	gene_id "MSTRG.87671"; transcript_id "MSTRG.87671.77"; exon_number "39";
chr19	StringTie	exon	17214702	17215507	1000	+	.	gene_id "MSTRG.87671"; transcript_id "MSTRG.87671.77"; exon_number "40";
chr19	StringTie	exon	17215802	17215851	1000	+	.	gene_id "MSTRG.87671"; transcript_id "MSTRG.87671.77"; exon_number "41";
chr19	StringTie	exon	17215992	17216070	1000	+	.	gene_id "MSTRG.87671"; transcript_id "MSTRG.87671.77"; exon_number "42";
chr19	StringTie	exon	17216169	17216321	1000	+	.	gene_id "MSTRG.87671"; transcript_id "MSTRG.87671.77"; exon_number "43";
chr19	StringTie	exon	17217453	17217462	1000	+	.	gene_id "MSTRG.87671"; transcript_id "MSTRG.87671.77"; exon_number "44";
chr19	StringTie	exon	17218364	17218391	1000	+	.	gene_id "MSTRG.87671"; transcript_id "MSTRG.87671.77"; exon_number "45";
chr19	StringTie	exon	17219213	17219387	1000	+	.	gene_id "MSTRG.87671"; transcript_id "MSTRG.87671.77"; exon_number "46";
chr19	StringTie	exon	17219631	17219847	1000	+	.	gene_id "MSTRG.87671"; transcript_id "MSTRG.87671.77"; exon_number "47";
chr19	StringTie	transcript	17129402	17221025	1000	+	.	gene_id "MSTRG.87671"; transcript_id "MSTRG.87671.78";
chr19	StringTie	exon	17129402	17129471	1000	+	.	gene_id "MSTRG.87671"; transcript_id "MSTRG.87671.78"; exon_number "1";
chr19	StringTie	exon	17145397	17145491	1000	+	.	gene_id "MSTRG.87671"; transcript_id "MSTRG.87671.78"; exon_number "2";
chr19	StringTie	exon	17152644	17152706	1000	+	.	gene_id "MSTRG.87671"; transcript_id "MSTRG.87671.78"; exon_number "3";
chr19	StringTie	exon	17153967	17154066	1000	+	.	gene_id "MSTRG.87671"; transcript_id "MSTRG.87671.78"; exon_number "4";
chr19	StringTie	exon	17154315	17154415	1000	+	.	gene_id "MSTRG.87671"; transcript_id "MSTRG.87671.78"; exon_number "5";
chr19	StringTie	exon	17156909	17157038	1000	+	.	gene_id "MSTRG.87671"; transcript_id "MSTRG.87671.78"; exon_number "6";
chr19	StringTie	exon	17159395	17159484	1000	+	.	gene_id "MSTRG.87671"; transcript_id "MSTRG.87671.78"; exon_number "7";
chr19	StringTie	exon	17162350	17162466	1000	+	.	gene_id "MSTRG.87671"; transcript_id "MSTRG.87671.78"; exon_number "8";
chr19	StringTie	exon	17162988	17163122	1000	+	.	gene_id "MSTRG.87671"; transcript_id "MSTRG.87671.78"; exon_number "9";
chr19	StringTie	exon	17167943	17168064	1000	+	.	gene_id "MSTRG.87671"; transcript_id "MSTRG.87671.78"; exon_number "10";
chr19	StringTie	exon	17172336	17172477	1000	+	.	gene_id "MSTRG.87671"; transcript_id "MSTRG.87671.78"; exon_number "11";
chr19	StringTie	exon	17172759	17172963	1000	+	.	gene_id "MSTRG.87671"; transcript_id "MSTRG.87671.78"; exon_number "12";
chr19	StringTie	exon	17175663	17175741	1000	+	.	gene_id "MSTRG.87671"; transcript_id "MSTRG.87671.78"; exon_number "13";
chr19	StringTie	exon	17180927	17181040	1000	+	.	gene_id "MSTRG.87671"; transcript_id "MSTRG.87671.78"; exon_number "14";
chr19	StringTie	exon	17183829	17183868	1000	+	.	gene_id "MSTRG.87671"; transcript_id "MSTRG.87671.78"; exon_number "15";
chr19	StringTie	exon	17184865	17184987	1000	+	.	gene_id "MSTRG.87671"; transcript_id "MSTRG.87671.78"; exon_number "16";
chr19	StringTie	exon	17185921	17186001	1000	+	.	gene_id "MSTRG.87671"; transcript_id "MSTRG.87671.78"; exon_number "17";
chr19	StringTie	exon	17187935	17188045	1000	+	.	gene_id "MSTRG.87671"; transcript_id "MSTRG.87671.78"; exon_number "18";
chr19	StringTie	exon	17191097	17191219	1000	+	.	gene_id "MSTRG.87671"; transcript_id "MSTRG.87671.78"; exon_number "19";
chr19	StringTie	exon	17192746	17193062	1000	+	.	gene_id "MSTRG.87671"; transcript_id "MSTRG.87671.78"; exon_number "20";
chr19	StringTie	exon	17194556	17195473	1000	+	.	gene_id "MSTRG.87671"; transcript_id "MSTRG.87671.78"; exon_number "21";
chr19	StringTie	exon	17197792	17197858	1000	+	.	gene_id "MSTRG.87671"; transcript_id "MSTRG.87671.78"; exon_number "22";
chr19	StringTie	exon	17198184	17198308	1000	+	.	gene_id "MSTRG.87671"; transcript_id "MSTRG.87671.78"; exon_number "23";
chr19	StringTie	exon	17200293	17200426	1000	+	.	gene_id "MSTRG.87671"; transcript_id "MSTRG.87671.78"; exon_number "24";
chr19	StringTie	exon	17200639	17200829	1000	+	.	gene_id "MSTRG.87671"; transcript_id "MSTRG.87671.78"; exon_number "25";
chr19	StringTie	exon	17201926	17202024	1000	+	.	gene_id "MSTRG.87671"; transcript_id "MSTRG.87671.78"; exon_number "26";
chr19	StringTie	exon	17202130	17202303	1000	+	.	gene_id "MSTRG.87671"; transcript_id "MSTRG.87671.78"; exon_number "27";
chr19	StringTie	exon	17202845	17202883	1000	+	.	gene_id "MSTRG.87671"; transcript_id "MSTRG.87671.78"; exon_number "28";
chr19	StringTie	exon	17203147	17203258	1000	+	.	gene_id "MSTRG.87671"; transcript_id "MSTRG.87671.78"; exon_number "29";
chr19	StringTie	exon	17205263	17205336	1000	+	.	gene_id "MSTRG.87671"; transcript_id "MSTRG.87671.78"; exon_number "30";
chr19	StringTie	exon	17205960	17206152	1000	+	.	gene_id "MSTRG.87671"; transcript_id "MSTRG.87671.78"; exon_number "31";
chr19	StringTie	exon	17206248	17206376	1000	+	.	gene_id "MSTRG.87671"; transcript_id "MSTRG.87671.78"; exon_number "32";
chr19	StringTie	exon	17206679	17206784	1000	+	.	gene_id "MSTRG.87671"; transcript_id "MSTRG.87671.78"; exon_number "33";
chr19	StringTie	exon	17207113	17207244	1000	+	.	gene_id "MSTRG.87671"; transcript_id "MSTRG.87671.78"; exon_number "34";
chr19	StringTie	exon	17209586	17209709	1000	+	.	gene_id "MSTRG.87671"; transcript_id "MSTRG.87671.78"; exon_number "35";
chr19	StringTie	exon	17210333	17210380	1000	+	.	gene_id "MSTRG.87671"; transcript_id "MSTRG.87671.78"; exon_number "36";
chr19	StringTie	exon	17210715	17210848	1000	+	.	gene_id "MSTRG.87671"; transcript_id "MSTRG.87671.78"; exon_number "37";
chr19	StringTie	exon	17211647	17211774	1000	+	.	gene_id "MSTRG.87671"; transcript_id "MSTRG.87671.78"; exon_number "38";
chr19	StringTie	exon	17211895	17214616	1000	+	.	gene_id "MSTRG.87671"; transcript_id "MSTRG.87671.78"; exon_number "39";
chr19	StringTie	exon	17214725	17215507	1000	+	.	gene_id "MSTRG.87671"; transcript_id "MSTRG.87671.78"; exon_number "40";
chr19	StringTie	exon	17215802	17215851	1000	+	.	gene_id "MSTRG.87671"; transcript_id "MSTRG.87671.78"; exon_number "41";
chr19	StringTie	exon	17215992	17216070	1000	+	.	gene_id "MSTRG.87671"; transcript_id "MSTRG.87671.78"; exon_number "42";
chr19	StringTie	exon	17216169	17216321	1000	+	.	gene_id "MSTRG.87671"; transcript_id "MSTRG.87671.78"; exon_number "43";
chr19	StringTie	exon	17217453	17217462	1000	+	.	gene_id "MSTRG.87671"; transcript_id "MSTRG.87671.78"; exon_number "44";
chr19	StringTie	exon	17218364	17218391	1000	+	.	gene_id "MSTRG.87671"; transcript_id "MSTRG.87671.78"; exon_number "45";
chr19	StringTie	exon	17219213	17219387	1000	+	.	gene_id "MSTRG.87671"; transcript_id "MSTRG.87671.78"; exon_number "46";
chr19	StringTie	exon	17219631	17221025	1000	+	.	gene_id "MSTRG.87671"; transcript_id "MSTRG.87671.78"; exon_number "47";
chr19	StringTie	transcript	17129411	17219897	1000	+	.	gene_id "MSTRG.87671"; transcript_id "MSTRG.87671.79";
chr19	StringTie	exon	17129411	17129471	1000	+	.	gene_id "MSTRG.87671"; transcript_id "MSTRG.87671.79"; exon_number "1";
chr19	StringTie	exon	17145397	17145491	1000	+	.	gene_id "MSTRG.87671"; transcript_id "MSTRG.87671.79"; exon_number "2";
chr19	StringTie	exon	17152644	17152706	1000	+	.	gene_id "MSTRG.87671"; transcript_id "MSTRG.87671.79"; exon_number "3";
chr19	StringTie	exon	17153967	17154066	1000	+	.	gene_id "MSTRG.87671"; transcript_id "MSTRG.87671.79"; exon_number "4";
chr19	StringTie	exon	17154315	17154415	1000	+	.	gene_id "MSTRG.87671"; transcript_id "MSTRG.87671.79"; exon_number "5";
chr19	StringTie	exon	17156909	17157038	1000	+	.	gene_id "MSTRG.87671"; transcript_id "MSTRG.87671.79"; exon_number "6";
chr19	StringTie	exon	17159395	17159484	1000	+	.	gene_id "MSTRG.87671"; transcript_id "MSTRG.87671.79"; exon_number "7";
chr19	StringTie	exon	17162350	17162466	1000	+	.	gene_id "MSTRG.87671"; transcript_id "MSTRG.87671.79"; exon_number "8";
chr19	StringTie	exon	17162988	17163122	1000	+	.	gene_id "MSTRG.87671"; transcript_id "MSTRG.87671.79"; exon_number "9";
chr19	StringTie	exon	17167943	17168064	1000	+	.	gene_id "MSTRG.87671"; transcript_id "MSTRG.87671.79"; exon_number "10";
chr19	StringTie	exon	17172336	17172477	1000	+	.	gene_id "MSTRG.87671"; transcript_id "MSTRG.87671.79"; exon_number "11";
chr19	StringTie	exon	17172759	17172963	1000	+	.	gene_id "MSTRG.87671"; transcript_id "MSTRG.87671.79"; exon_number "12";
chr19	StringTie	exon	17175663	17175741	1000	+	.	gene_id "MSTRG.87671"; transcript_id "MSTRG.87671.79"; exon_number "13";
chr19	StringTie	exon	17183829	17183868	1000	+	.	gene_id "MSTRG.87671"; transcript_id "MSTRG.87671.79"; exon_number "14";
chr19	StringTie	exon	17184865	17184987	1000	+	.	gene_id "MSTRG.87671"; transcript_id "MSTRG.87671.79"; exon_number "15";
chr19	StringTie	exon	17185921	17186001	1000	+	.	gene_id "MSTRG.87671"; transcript_id "MSTRG.87671.79"; exon_number "16";
chr19	StringTie	exon	17187935	17188045	1000	+	.	gene_id "MSTRG.87671"; transcript_id "MSTRG.87671.79"; exon_number "17";
chr19	StringTie	exon	17191097	17191219	1000	+	.	gene_id "MSTRG.87671"; transcript_id "MSTRG.87671.79"; exon_number "18";
chr19	StringTie	exon	17192746	17193062	1000	+	.	gene_id "MSTRG.87671"; transcript_id "MSTRG.87671.79"; exon_number "19";
chr19	StringTie	exon	17194556	17195473	1000	+	.	gene_id "MSTRG.87671"; transcript_id "MSTRG.87671.79"; exon_number "20";
chr19	StringTie	exon	17197792	17197858	1000	+	.	gene_id "MSTRG.87671"; transcript_id "MSTRG.87671.79"; exon_number "21";
chr19	StringTie	exon	17198184	17198308	1000	+	.	gene_id "MSTRG.87671"; transcript_id "MSTRG.87671.79"; exon_number "22";
chr19	StringTie	exon	17200293	17200426	1000	+	.	gene_id "MSTRG.87671"; transcript_id "MSTRG.87671.79"; exon_number "23";
chr19	StringTie	exon	17200639	17200829	1000	+	.	gene_id "MSTRG.87671"; transcript_id "MSTRG.87671.79"; exon_number "24";
chr19	StringTie	exon	17201926	17202024	1000	+	.	gene_id "MSTRG.87671"; transcript_id "MSTRG.87671.79"; exon_number "25";
chr19	StringTie	exon	17202130	17202303	1000	+	.	gene_id "MSTRG.87671"; transcript_id "MSTRG.87671.79"; exon_number "26";
chr19	StringTie	exon	17202842	17202883	1000	+	.	gene_id "MSTRG.87671"; transcript_id "MSTRG.87671.79"; exon_number "27";
chr19	StringTie	exon	17203147	17203258	1000	+	.	gene_id "MSTRG.87671"; transcript_id "MSTRG.87671.79"; exon_number "28";
chr19	StringTie	exon	17205263	17205336	1000	+	.	gene_id "MSTRG.87671"; transcript_id "MSTRG.87671.79"; exon_number "29";
chr19	StringTie	exon	17205960	17206152	1000	+	.	gene_id "MSTRG.87671"; transcript_id "MSTRG.87671.79"; exon_number "30";
chr19	StringTie	exon	17206248	17206376	1000	+	.	gene_id "MSTRG.87671"; transcript_id "MSTRG.87671.79"; exon_number "31";
chr19	StringTie	exon	17206679	17206784	1000	+	.	gene_id "MSTRG.87671"; transcript_id "MSTRG.87671.79"; exon_number "32";
chr19	StringTie	exon	17207113	17207244	1000	+	.	gene_id "MSTRG.87671"; transcript_id "MSTRG.87671.79"; exon_number "33";
chr19	StringTie	exon	17209586	17209709	1000	+	.	gene_id "MSTRG.87671"; transcript_id "MSTRG.87671.79"; exon_number "34";
chr19	StringTie	exon	17210333	17210380	1000	+	.	gene_id "MSTRG.87671"; transcript_id "MSTRG.87671.79"; exon_number "35";
chr19	StringTie	exon	17210715	17210848	1000	+	.	gene_id "MSTRG.87671"; transcript_id "MSTRG.87671.79"; exon_number "36";
chr19	StringTie	exon	17211647	17211786	1000	+	.	gene_id "MSTRG.87671"; transcript_id "MSTRG.87671.79"; exon_number "37";
chr19	StringTie	exon	17214460	17214616	1000	+	.	gene_id "MSTRG.87671"; transcript_id "MSTRG.87671.79"; exon_number "38";
chr19	StringTie	exon	17214729	17215507	1000	+	.	gene_id "MSTRG.87671"; transcript_id "MSTRG.87671.79"; exon_number "39";
chr19	StringTie	exon	17215802	17215851	1000	+	.	gene_id "MSTRG.87671"; transcript_id "MSTRG.87671.79"; exon_number "40";
chr19	StringTie	exon	17215992	17216070	1000	+	.	gene_id "MSTRG.87671"; transcript_id "MSTRG.87671.79"; exon_number "41";
chr19	StringTie	exon	17216169	17216321	1000	+	.	gene_id "MSTRG.87671"; transcript_id "MSTRG.87671.79"; exon_number "42";
chr19	StringTie	exon	17218364	17218391	1000	+	.	gene_id "MSTRG.87671"; transcript_id "MSTRG.87671.79"; exon_number "43";
chr19	StringTie	exon	17219213	17219387	1000	+	.	gene_id "MSTRG.87671"; transcript_id "MSTRG.87671.79"; exon_number "44";
chr19	StringTie	exon	17219631	17219897	1000	+	.	gene_id "MSTRG.87671"; transcript_id "MSTRG.87671.79"; exon_number "45";
chr19	StringTie	transcript	17075717	17213399	1000	+	.	gene_id "MSTRG.87671"; transcript_id "MSTRG.87671.8";
chr19	StringTie	exon	17075717	17075874	1000	+	.	gene_id "MSTRG.87671"; transcript_id "MSTRG.87671.8"; exon_number "1";
chr19	StringTie	exon	17101660	17102557	1000	+	.	gene_id "MSTRG.87671"; transcript_id "MSTRG.87671.8"; exon_number "2";
chr19	StringTie	exon	17127033	17129471	1000	+	.	gene_id "MSTRG.87671"; transcript_id "MSTRG.87671.8"; exon_number "3";
chr19	StringTie	exon	17145397	17145491	1000	+	.	gene_id "MSTRG.87671"; transcript_id "MSTRG.87671.8"; exon_number "4";
chr19	StringTie	exon	17152644	17152706	1000	+	.	gene_id "MSTRG.87671"; transcript_id "MSTRG.87671.8"; exon_number "5";
chr19	StringTie	exon	17153967	17154066	1000	+	.	gene_id "MSTRG.87671"; transcript_id "MSTRG.87671.8"; exon_number "6";
chr19	StringTie	exon	17154315	17154415	1000	+	.	gene_id "MSTRG.87671"; transcript_id "MSTRG.87671.8"; exon_number "7";
chr19	StringTie	exon	17156909	17157038	1000	+	.	gene_id "MSTRG.87671"; transcript_id "MSTRG.87671.8"; exon_number "8";
chr19	StringTie	exon	17159395	17159484	1000	+	.	gene_id "MSTRG.87671"; transcript_id "MSTRG.87671.8"; exon_number "9";
chr19	StringTie	exon	17162350	17162466	1000	+	.	gene_id "MSTRG.87671"; transcript_id "MSTRG.87671.8"; exon_number "10";
chr19	StringTie	exon	17162988	17163122	1000	+	.	gene_id "MSTRG.87671"; transcript_id "MSTRG.87671.8"; exon_number "11";
chr19	StringTie	exon	17167943	17168064	1000	+	.	gene_id "MSTRG.87671"; transcript_id "MSTRG.87671.8"; exon_number "12";
chr19	StringTie	exon	17172336	17172477	1000	+	.	gene_id "MSTRG.87671"; transcript_id "MSTRG.87671.8"; exon_number "13";
chr19	StringTie	exon	17172759	17172963	1000	+	.	gene_id "MSTRG.87671"; transcript_id "MSTRG.87671.8"; exon_number "14";
chr19	StringTie	exon	17175663	17175741	1000	+	.	gene_id "MSTRG.87671"; transcript_id "MSTRG.87671.8"; exon_number "15";
chr19	StringTie	exon	17183829	17183868	1000	+	.	gene_id "MSTRG.87671"; transcript_id "MSTRG.87671.8"; exon_number "16";
chr19	StringTie	exon	17184865	17184987	1000	+	.	gene_id "MSTRG.87671"; transcript_id "MSTRG.87671.8"; exon_number "17";
chr19	StringTie	exon	17185921	17186001	1000	+	.	gene_id "MSTRG.87671"; transcript_id "MSTRG.87671.8"; exon_number "18";
chr19	StringTie	exon	17187935	17188045	1000	+	.	gene_id "MSTRG.87671"; transcript_id "MSTRG.87671.8"; exon_number "19";
chr19	StringTie	exon	17191097	17191219	1000	+	.	gene_id "MSTRG.87671"; transcript_id "MSTRG.87671.8"; exon_number "20";
chr19	StringTie	exon	17192746	17193062	1000	+	.	gene_id "MSTRG.87671"; transcript_id "MSTRG.87671.8"; exon_number "21";
chr19	StringTie	exon	17194556	17195473	1000	+	.	gene_id "MSTRG.87671"; transcript_id "MSTRG.87671.8"; exon_number "22";
chr19	StringTie	exon	17197792	17197858	1000	+	.	gene_id "MSTRG.87671"; transcript_id "MSTRG.87671.8"; exon_number "23";
chr19	StringTie	exon	17198184	17198308	1000	+	.	gene_id "MSTRG.87671"; transcript_id "MSTRG.87671.8"; exon_number "24";
chr19	StringTie	exon	17200293	17200426	1000	+	.	gene_id "MSTRG.87671"; transcript_id "MSTRG.87671.8"; exon_number "25";
chr19	StringTie	exon	17200639	17200829	1000	+	.	gene_id "MSTRG.87671"; transcript_id "MSTRG.87671.8"; exon_number "26";
chr19	StringTie	exon	17201926	17202024	1000	+	.	gene_id "MSTRG.87671"; transcript_id "MSTRG.87671.8"; exon_number "27";
chr19	StringTie	exon	17202130	17202303	1000	+	.	gene_id "MSTRG.87671"; transcript_id "MSTRG.87671.8"; exon_number "28";
chr19	StringTie	exon	17202845	17202883	1000	+	.	gene_id "MSTRG.87671"; transcript_id "MSTRG.87671.8"; exon_number "29";
chr19	StringTie	exon	17203147	17203258	1000	+	.	gene_id "MSTRG.87671"; transcript_id "MSTRG.87671.8"; exon_number "30";
chr19	StringTie	exon	17205263	17205336	1000	+	.	gene_id "MSTRG.87671"; transcript_id "MSTRG.87671.8"; exon_number "31";
chr19	StringTie	exon	17205960	17206152	1000	+	.	gene_id "MSTRG.87671"; transcript_id "MSTRG.87671.8"; exon_number "32";
chr19	StringTie	exon	17206248	17206376	1000	+	.	gene_id "MSTRG.87671"; transcript_id "MSTRG.87671.8"; exon_number "33";
chr19	StringTie	exon	17206679	17206784	1000	+	.	gene_id "MSTRG.87671"; transcript_id "MSTRG.87671.8"; exon_number "34";
chr19	StringTie	exon	17207113	17207244	1000	+	.	gene_id "MSTRG.87671"; transcript_id "MSTRG.87671.8"; exon_number "35";
chr19	StringTie	exon	17209586	17209709	1000	+	.	gene_id "MSTRG.87671"; transcript_id "MSTRG.87671.8"; exon_number "36";
chr19	StringTie	exon	17210333	17210380	1000	+	.	gene_id "MSTRG.87671"; transcript_id "MSTRG.87671.8"; exon_number "37";
chr19	StringTie	exon	17210715	17210848	1000	+	.	gene_id "MSTRG.87671"; transcript_id "MSTRG.87671.8"; exon_number "38";
chr19	StringTie	exon	17211647	17211774	1000	+	.	gene_id "MSTRG.87671"; transcript_id "MSTRG.87671.8"; exon_number "39";
chr19	StringTie	exon	17211895	17213399	1000	+	.	gene_id "MSTRG.87671"; transcript_id "MSTRG.87671.8"; exon_number "40";
chr19	StringTie	transcript	17129411	17220291	1000	+	.	gene_id "MSTRG.87671"; transcript_id "MSTRG.87671.80";
chr19	StringTie	exon	17129411	17129471	1000	+	.	gene_id "MSTRG.87671"; transcript_id "MSTRG.87671.80"; exon_number "1";
chr19	StringTie	exon	17145397	17145491	1000	+	.	gene_id "MSTRG.87671"; transcript_id "MSTRG.87671.80"; exon_number "2";
chr19	StringTie	exon	17152644	17152706	1000	+	.	gene_id "MSTRG.87671"; transcript_id "MSTRG.87671.80"; exon_number "3";
chr19	StringTie	exon	17153967	17154066	1000	+	.	gene_id "MSTRG.87671"; transcript_id "MSTRG.87671.80"; exon_number "4";
chr19	StringTie	exon	17154315	17154415	1000	+	.	gene_id "MSTRG.87671"; transcript_id "MSTRG.87671.80"; exon_number "5";
chr19	StringTie	exon	17156909	17157038	1000	+	.	gene_id "MSTRG.87671"; transcript_id "MSTRG.87671.80"; exon_number "6";
chr19	StringTie	exon	17159395	17159484	1000	+	.	gene_id "MSTRG.87671"; transcript_id "MSTRG.87671.80"; exon_number "7";
chr19	StringTie	exon	17162350	17162466	1000	+	.	gene_id "MSTRG.87671"; transcript_id "MSTRG.87671.80"; exon_number "8";
chr19	StringTie	exon	17162988	17163122	1000	+	.	gene_id "MSTRG.87671"; transcript_id "MSTRG.87671.80"; exon_number "9";
chr19	StringTie	exon	17167943	17168064	1000	+	.	gene_id "MSTRG.87671"; transcript_id "MSTRG.87671.80"; exon_number "10";
chr19	StringTie	exon	17172336	17172477	1000	+	.	gene_id "MSTRG.87671"; transcript_id "MSTRG.87671.80"; exon_number "11";
chr19	StringTie	exon	17172759	17172963	1000	+	.	gene_id "MSTRG.87671"; transcript_id "MSTRG.87671.80"; exon_number "12";
chr19	StringTie	exon	17175663	17175741	1000	+	.	gene_id "MSTRG.87671"; transcript_id "MSTRG.87671.80"; exon_number "13";
chr19	StringTie	exon	17180927	17181040	1000	+	.	gene_id "MSTRG.87671"; transcript_id "MSTRG.87671.80"; exon_number "14";
chr19	StringTie	exon	17183829	17183868	1000	+	.	gene_id "MSTRG.87671"; transcript_id "MSTRG.87671.80"; exon_number "15";
chr19	StringTie	exon	17184865	17184987	1000	+	.	gene_id "MSTRG.87671"; transcript_id "MSTRG.87671.80"; exon_number "16";
chr19	StringTie	exon	17185921	17186001	1000	+	.	gene_id "MSTRG.87671"; transcript_id "MSTRG.87671.80"; exon_number "17";
chr19	StringTie	exon	17187935	17188045	1000	+	.	gene_id "MSTRG.87671"; transcript_id "MSTRG.87671.80"; exon_number "18";
chr19	StringTie	exon	17191097	17191219	1000	+	.	gene_id "MSTRG.87671"; transcript_id "MSTRG.87671.80"; exon_number "19";
chr19	StringTie	exon	17192746	17193062	1000	+	.	gene_id "MSTRG.87671"; transcript_id "MSTRG.87671.80"; exon_number "20";
chr19	StringTie	exon	17194556	17195473	1000	+	.	gene_id "MSTRG.87671"; transcript_id "MSTRG.87671.80"; exon_number "21";
chr19	StringTie	exon	17197792	17197858	1000	+	.	gene_id "MSTRG.87671"; transcript_id "MSTRG.87671.80"; exon_number "22";
chr19	StringTie	exon	17198184	17198308	1000	+	.	gene_id "MSTRG.87671"; transcript_id "MSTRG.87671.80"; exon_number "23";
chr19	StringTie	exon	17200293	17200426	1000	+	.	gene_id "MSTRG.87671"; transcript_id "MSTRG.87671.80"; exon_number "24";
chr19	StringTie	exon	17200639	17200829	1000	+	.	gene_id "MSTRG.87671"; transcript_id "MSTRG.87671.80"; exon_number "25";
chr19	StringTie	exon	17201926	17202024	1000	+	.	gene_id "MSTRG.87671"; transcript_id "MSTRG.87671.80"; exon_number "26";
chr19	StringTie	exon	17202130	17202303	1000	+	.	gene_id "MSTRG.87671"; transcript_id "MSTRG.87671.80"; exon_number "27";
chr19	StringTie	exon	17202845	17202883	1000	+	.	gene_id "MSTRG.87671"; transcript_id "MSTRG.87671.80"; exon_number "28";
chr19	StringTie	exon	17203147	17203258	1000	+	.	gene_id "MSTRG.87671"; transcript_id "MSTRG.87671.80"; exon_number "29";
chr19	StringTie	exon	17205263	17205336	1000	+	.	gene_id "MSTRG.87671"; transcript_id "MSTRG.87671.80"; exon_number "30";
chr19	StringTie	exon	17205960	17206152	1000	+	.	gene_id "MSTRG.87671"; transcript_id "MSTRG.87671.80"; exon_number "31";
chr19	StringTie	exon	17206248	17206376	1000	+	.	gene_id "MSTRG.87671"; transcript_id "MSTRG.87671.80"; exon_number "32";
chr19	StringTie	exon	17206679	17206784	1000	+	.	gene_id "MSTRG.87671"; transcript_id "MSTRG.87671.80"; exon_number "33";
chr19	StringTie	exon	17207113	17207244	1000	+	.	gene_id "MSTRG.87671"; transcript_id "MSTRG.87671.80"; exon_number "34";
chr19	StringTie	exon	17209586	17209709	1000	+	.	gene_id "MSTRG.87671"; transcript_id "MSTRG.87671.80"; exon_number "35";
chr19	StringTie	exon	17210333	17210380	1000	+	.	gene_id "MSTRG.87671"; transcript_id "MSTRG.87671.80"; exon_number "36";
chr19	StringTie	exon	17210715	17210848	1000	+	.	gene_id "MSTRG.87671"; transcript_id "MSTRG.87671.80"; exon_number "37";
chr19	StringTie	exon	17211647	17211774	1000	+	.	gene_id "MSTRG.87671"; transcript_id "MSTRG.87671.80"; exon_number "38";
chr19	StringTie	exon	17214460	17214616	1000	+	.	gene_id "MSTRG.87671"; transcript_id "MSTRG.87671.80"; exon_number "39";
chr19	StringTie	exon	17214729	17214864	1000	+	.	gene_id "MSTRG.87671"; transcript_id "MSTRG.87671.80"; exon_number "40";
chr19	StringTie	exon	17215225	17215507	1000	+	.	gene_id "MSTRG.87671"; transcript_id "MSTRG.87671.80"; exon_number "41";
chr19	StringTie	exon	17215802	17215851	1000	+	.	gene_id "MSTRG.87671"; transcript_id "MSTRG.87671.80"; exon_number "42";
chr19	StringTie	exon	17215992	17216070	1000	+	.	gene_id "MSTRG.87671"; transcript_id "MSTRG.87671.80"; exon_number "43";
chr19	StringTie	exon	17216169	17216321	1000	+	.	gene_id "MSTRG.87671"; transcript_id "MSTRG.87671.80"; exon_number "44";
chr19	StringTie	exon	17217453	17217462	1000	+	.	gene_id "MSTRG.87671"; transcript_id "MSTRG.87671.80"; exon_number "45";
chr19	StringTie	exon	17218364	17218391	1000	+	.	gene_id "MSTRG.87671"; transcript_id "MSTRG.87671.80"; exon_number "46";
chr19	StringTie	exon	17219213	17219387	1000	+	.	gene_id "MSTRG.87671"; transcript_id "MSTRG.87671.80"; exon_number "47";
chr19	StringTie	exon	17219631	17220291	1000	+	.	gene_id "MSTRG.87671"; transcript_id "MSTRG.87671.80"; exon_number "48";
chr19	StringTie	transcript	17129421	17220115	1000	+	.	gene_id "MSTRG.87671"; transcript_id "MSTRG.87671.81";
chr19	StringTie	exon	17129421	17129471	1000	+	.	gene_id "MSTRG.87671"; transcript_id "MSTRG.87671.81"; exon_number "1";
chr19	StringTie	exon	17145397	17145491	1000	+	.	gene_id "MSTRG.87671"; transcript_id "MSTRG.87671.81"; exon_number "2";
chr19	StringTie	exon	17152644	17152706	1000	+	.	gene_id "MSTRG.87671"; transcript_id "MSTRG.87671.81"; exon_number "3";
chr19	StringTie	exon	17153967	17154066	1000	+	.	gene_id "MSTRG.87671"; transcript_id "MSTRG.87671.81"; exon_number "4";
chr19	StringTie	exon	17154315	17154415	1000	+	.	gene_id "MSTRG.87671"; transcript_id "MSTRG.87671.81"; exon_number "5";
chr19	StringTie	exon	17156909	17157038	1000	+	.	gene_id "MSTRG.87671"; transcript_id "MSTRG.87671.81"; exon_number "6";
chr19	StringTie	exon	17159395	17159484	1000	+	.	gene_id "MSTRG.87671"; transcript_id "MSTRG.87671.81"; exon_number "7";
chr19	StringTie	exon	17162350	17162466	1000	+	.	gene_id "MSTRG.87671"; transcript_id "MSTRG.87671.81"; exon_number "8";
chr19	StringTie	exon	17162988	17163122	1000	+	.	gene_id "MSTRG.87671"; transcript_id "MSTRG.87671.81"; exon_number "9";
chr19	StringTie	exon	17167943	17168064	1000	+	.	gene_id "MSTRG.87671"; transcript_id "MSTRG.87671.81"; exon_number "10";
chr19	StringTie	exon	17172336	17172477	1000	+	.	gene_id "MSTRG.87671"; transcript_id "MSTRG.87671.81"; exon_number "11";
chr19	StringTie	exon	17172759	17172963	1000	+	.	gene_id "MSTRG.87671"; transcript_id "MSTRG.87671.81"; exon_number "12";
chr19	StringTie	exon	17175663	17175741	1000	+	.	gene_id "MSTRG.87671"; transcript_id "MSTRG.87671.81"; exon_number "13";
chr19	StringTie	exon	17180927	17181040	1000	+	.	gene_id "MSTRG.87671"; transcript_id "MSTRG.87671.81"; exon_number "14";
chr19	StringTie	exon	17183829	17183868	1000	+	.	gene_id "MSTRG.87671"; transcript_id "MSTRG.87671.81"; exon_number "15";
chr19	StringTie	exon	17184865	17184987	1000	+	.	gene_id "MSTRG.87671"; transcript_id "MSTRG.87671.81"; exon_number "16";
chr19	StringTie	exon	17185921	17186001	1000	+	.	gene_id "MSTRG.87671"; transcript_id "MSTRG.87671.81"; exon_number "17";
chr19	StringTie	exon	17187935	17188045	1000	+	.	gene_id "MSTRG.87671"; transcript_id "MSTRG.87671.81"; exon_number "18";
chr19	StringTie	exon	17191097	17191219	1000	+	.	gene_id "MSTRG.87671"; transcript_id "MSTRG.87671.81"; exon_number "19";
chr19	StringTie	exon	17192746	17193062	1000	+	.	gene_id "MSTRG.87671"; transcript_id "MSTRG.87671.81"; exon_number "20";
chr19	StringTie	exon	17194556	17195473	1000	+	.	gene_id "MSTRG.87671"; transcript_id "MSTRG.87671.81"; exon_number "21";
chr19	StringTie	exon	17197792	17197858	1000	+	.	gene_id "MSTRG.87671"; transcript_id "MSTRG.87671.81"; exon_number "22";
chr19	StringTie	exon	17198184	17198308	1000	+	.	gene_id "MSTRG.87671"; transcript_id "MSTRG.87671.81"; exon_number "23";
chr19	StringTie	exon	17200293	17200426	1000	+	.	gene_id "MSTRG.87671"; transcript_id "MSTRG.87671.81"; exon_number "24";
chr19	StringTie	exon	17200639	17200829	1000	+	.	gene_id "MSTRG.87671"; transcript_id "MSTRG.87671.81"; exon_number "25";
chr19	StringTie	exon	17201926	17202024	1000	+	.	gene_id "MSTRG.87671"; transcript_id "MSTRG.87671.81"; exon_number "26";
chr19	StringTie	exon	17202130	17202303	1000	+	.	gene_id "MSTRG.87671"; transcript_id "MSTRG.87671.81"; exon_number "27";
chr19	StringTie	exon	17202845	17202883	1000	+	.	gene_id "MSTRG.87671"; transcript_id "MSTRG.87671.81"; exon_number "28";
chr19	StringTie	exon	17203147	17203258	1000	+	.	gene_id "MSTRG.87671"; transcript_id "MSTRG.87671.81"; exon_number "29";
chr19	StringTie	exon	17205263	17205336	1000	+	.	gene_id "MSTRG.87671"; transcript_id "MSTRG.87671.81"; exon_number "30";
chr19	StringTie	exon	17205960	17206152	1000	+	.	gene_id "MSTRG.87671"; transcript_id "MSTRG.87671.81"; exon_number "31";
chr19	StringTie	exon	17206248	17206376	1000	+	.	gene_id "MSTRG.87671"; transcript_id "MSTRG.87671.81"; exon_number "32";
chr19	StringTie	exon	17206679	17206784	1000	+	.	gene_id "MSTRG.87671"; transcript_id "MSTRG.87671.81"; exon_number "33";
chr19	StringTie	exon	17207113	17207244	1000	+	.	gene_id "MSTRG.87671"; transcript_id "MSTRG.87671.81"; exon_number "34";
chr19	StringTie	exon	17209586	17209709	1000	+	.	gene_id "MSTRG.87671"; transcript_id "MSTRG.87671.81"; exon_number "35";
chr19	StringTie	exon	17210333	17210380	1000	+	.	gene_id "MSTRG.87671"; transcript_id "MSTRG.87671.81"; exon_number "36";
chr19	StringTie	exon	17210715	17210848	1000	+	.	gene_id "MSTRG.87671"; transcript_id "MSTRG.87671.81"; exon_number "37";
chr19	StringTie	exon	17211647	17214616	1000	+	.	gene_id "MSTRG.87671"; transcript_id "MSTRG.87671.81"; exon_number "38";
chr19	StringTie	exon	17214702	17215507	1000	+	.	gene_id "MSTRG.87671"; transcript_id "MSTRG.87671.81"; exon_number "39";
chr19	StringTie	exon	17215802	17215851	1000	+	.	gene_id "MSTRG.87671"; transcript_id "MSTRG.87671.81"; exon_number "40";
chr19	StringTie	exon	17215992	17216070	1000	+	.	gene_id "MSTRG.87671"; transcript_id "MSTRG.87671.81"; exon_number "41";
chr19	StringTie	exon	17216169	17216321	1000	+	.	gene_id "MSTRG.87671"; transcript_id "MSTRG.87671.81"; exon_number "42";
chr19	StringTie	exon	17217453	17217462	1000	+	.	gene_id "MSTRG.87671"; transcript_id "MSTRG.87671.81"; exon_number "43";
chr19	StringTie	exon	17218364	17218391	1000	+	.	gene_id "MSTRG.87671"; transcript_id "MSTRG.87671.81"; exon_number "44";
chr19	StringTie	exon	17219213	17219387	1000	+	.	gene_id "MSTRG.87671"; transcript_id "MSTRG.87671.81"; exon_number "45";
chr19	StringTie	exon	17219631	17220115	1000	+	.	gene_id "MSTRG.87671"; transcript_id "MSTRG.87671.81"; exon_number "46";
chr19	StringTie	transcript	17129421	17219851	1000	+	.	gene_id "MSTRG.87671"; transcript_id "MSTRG.87671.82";
chr19	StringTie	exon	17129421	17129471	1000	+	.	gene_id "MSTRG.87671"; transcript_id "MSTRG.87671.82"; exon_number "1";
chr19	StringTie	exon	17145397	17145491	1000	+	.	gene_id "MSTRG.87671"; transcript_id "MSTRG.87671.82"; exon_number "2";
chr19	StringTie	exon	17152644	17152706	1000	+	.	gene_id "MSTRG.87671"; transcript_id "MSTRG.87671.82"; exon_number "3";
chr19	StringTie	exon	17153967	17154066	1000	+	.	gene_id "MSTRG.87671"; transcript_id "MSTRG.87671.82"; exon_number "4";
chr19	StringTie	exon	17154315	17154415	1000	+	.	gene_id "MSTRG.87671"; transcript_id "MSTRG.87671.82"; exon_number "5";
chr19	StringTie	exon	17156909	17157038	1000	+	.	gene_id "MSTRG.87671"; transcript_id "MSTRG.87671.82"; exon_number "6";
chr19	StringTie	exon	17159395	17159484	1000	+	.	gene_id "MSTRG.87671"; transcript_id "MSTRG.87671.82"; exon_number "7";
chr19	StringTie	exon	17162350	17162466	1000	+	.	gene_id "MSTRG.87671"; transcript_id "MSTRG.87671.82"; exon_number "8";
chr19	StringTie	exon	17162988	17163122	1000	+	.	gene_id "MSTRG.87671"; transcript_id "MSTRG.87671.82"; exon_number "9";
chr19	StringTie	exon	17167943	17168064	1000	+	.	gene_id "MSTRG.87671"; transcript_id "MSTRG.87671.82"; exon_number "10";
chr19	StringTie	exon	17172336	17172477	1000	+	.	gene_id "MSTRG.87671"; transcript_id "MSTRG.87671.82"; exon_number "11";
chr19	StringTie	exon	17172759	17172963	1000	+	.	gene_id "MSTRG.87671"; transcript_id "MSTRG.87671.82"; exon_number "12";
chr19	StringTie	exon	17175663	17175741	1000	+	.	gene_id "MSTRG.87671"; transcript_id "MSTRG.87671.82"; exon_number "13";
chr19	StringTie	exon	17180927	17181040	1000	+	.	gene_id "MSTRG.87671"; transcript_id "MSTRG.87671.82"; exon_number "14";
chr19	StringTie	exon	17183829	17183868	1000	+	.	gene_id "MSTRG.87671"; transcript_id "MSTRG.87671.82"; exon_number "15";
chr19	StringTie	exon	17184865	17184987	1000	+	.	gene_id "MSTRG.87671"; transcript_id "MSTRG.87671.82"; exon_number "16";
chr19	StringTie	exon	17185921	17186001	1000	+	.	gene_id "MSTRG.87671"; transcript_id "MSTRG.87671.82"; exon_number "17";
chr19	StringTie	exon	17187935	17188045	1000	+	.	gene_id "MSTRG.87671"; transcript_id "MSTRG.87671.82"; exon_number "18";
```
