## Additional File 7 - TCGA transcript assembly for "Widespread 3’ UTR splicing regulates expression of oncogene transcripts in sequence-dependent and independent manners": all_tissues_agg-agg-agg.gtf (part 2054 of 2216)

```
chr19	StringTie	exon	17191097	17191219	1000	+	.	gene_id "MSTRG.87671"; transcript_id "MSTRG.87671.82"; exon_number "19";
chr19	StringTie	exon	17192746	17193062	1000	+	.	gene_id "MSTRG.87671"; transcript_id "MSTRG.87671.82"; exon_number "20";
chr19	StringTie	exon	17194556	17195473	1000	+	.	gene_id "MSTRG.87671"; transcript_id "MSTRG.87671.82"; exon_number "21";
chr19	StringTie	exon	17197792	17197858	1000	+	.	gene_id "MSTRG.87671"; transcript_id "MSTRG.87671.82"; exon_number "22";
chr19	StringTie	exon	17198184	17198308	1000	+	.	gene_id "MSTRG.87671"; transcript_id "MSTRG.87671.82"; exon_number "23";
chr19	StringTie	exon	17200293	17200426	1000	+	.	gene_id "MSTRG.87671"; transcript_id "MSTRG.87671.82"; exon_number "24";
chr19	StringTie	exon	17200639	17200829	1000	+	.	gene_id "MSTRG.87671"; transcript_id "MSTRG.87671.82"; exon_number "25";
chr19	StringTie	exon	17201926	17202024	1000	+	.	gene_id "MSTRG.87671"; transcript_id "MSTRG.87671.82"; exon_number "26";
chr19	StringTie	exon	17202130	17202303	1000	+	.	gene_id "MSTRG.87671"; transcript_id "MSTRG.87671.82"; exon_number "27";
chr19	StringTie	exon	17202842	17203258	1000	+	.	gene_id "MSTRG.87671"; transcript_id "MSTRG.87671.82"; exon_number "28";
chr19	StringTie	exon	17205263	17205336	1000	+	.	gene_id "MSTRG.87671"; transcript_id "MSTRG.87671.82"; exon_number "29";
chr19	StringTie	exon	17205960	17206152	1000	+	.	gene_id "MSTRG.87671"; transcript_id "MSTRG.87671.82"; exon_number "30";
chr19	StringTie	exon	17206248	17206376	1000	+	.	gene_id "MSTRG.87671"; transcript_id "MSTRG.87671.82"; exon_number "31";
chr19	StringTie	exon	17206679	17206784	1000	+	.	gene_id "MSTRG.87671"; transcript_id "MSTRG.87671.82"; exon_number "32";
chr19	StringTie	exon	17207113	17207244	1000	+	.	gene_id "MSTRG.87671"; transcript_id "MSTRG.87671.82"; exon_number "33";
chr19	StringTie	exon	17209586	17209709	1000	+	.	gene_id "MSTRG.87671"; transcript_id "MSTRG.87671.82"; exon_number "34";
chr19	StringTie	exon	17210715	17210848	1000	+	.	gene_id "MSTRG.87671"; transcript_id "MSTRG.87671.82"; exon_number "35";
chr19	StringTie	exon	17211647	17211774	1000	+	.	gene_id "MSTRG.87671"; transcript_id "MSTRG.87671.82"; exon_number "36";
chr19	StringTie	exon	17211895	17214616	1000	+	.	gene_id "MSTRG.87671"; transcript_id "MSTRG.87671.82"; exon_number "37";
chr19	StringTie	exon	17214698	17215507	1000	+	.	gene_id "MSTRG.87671"; transcript_id "MSTRG.87671.82"; exon_number "38";
chr19	StringTie	exon	17215802	17215851	1000	+	.	gene_id "MSTRG.87671"; transcript_id "MSTRG.87671.82"; exon_number "39";
chr19	StringTie	exon	17215992	17216070	1000	+	.	gene_id "MSTRG.87671"; transcript_id "MSTRG.87671.82"; exon_number "40";
chr19	StringTie	exon	17216169	17216321	1000	+	.	gene_id "MSTRG.87671"; transcript_id "MSTRG.87671.82"; exon_number "41";
chr19	StringTie	exon	17217453	17218391	1000	+	.	gene_id "MSTRG.87671"; transcript_id "MSTRG.87671.82"; exon_number "42";
chr19	StringTie	exon	17219213	17219387	1000	+	.	gene_id "MSTRG.87671"; transcript_id "MSTRG.87671.82"; exon_number "43";
chr19	StringTie	exon	17219631	17219851	1000	+	.	gene_id "MSTRG.87671"; transcript_id "MSTRG.87671.82"; exon_number "44";
chr19	StringTie	transcript	17129427	17219831	1000	+	.	gene_id "MSTRG.87671"; transcript_id "MSTRG.87671.83";
chr19	StringTie	exon	17129427	17129471	1000	+	.	gene_id "MSTRG.87671"; transcript_id "MSTRG.87671.83"; exon_number "1";
chr19	StringTie	exon	17145397	17145491	1000	+	.	gene_id "MSTRG.87671"; transcript_id "MSTRG.87671.83"; exon_number "2";
chr19	StringTie	exon	17152644	17152706	1000	+	.	gene_id "MSTRG.87671"; transcript_id "MSTRG.87671.83"; exon_number "3";
chr19	StringTie	exon	17153967	17154066	1000	+	.	gene_id "MSTRG.87671"; transcript_id "MSTRG.87671.83"; exon_number "4";
chr19	StringTie	exon	17154315	17154415	1000	+	.	gene_id "MSTRG.87671"; transcript_id "MSTRG.87671.83"; exon_number "5";
chr19	StringTie	exon	17156909	17157038	1000	+	.	gene_id "MSTRG.87671"; transcript_id "MSTRG.87671.83"; exon_number "6";
chr19	StringTie	exon	17159395	17159484	1000	+	.	gene_id "MSTRG.87671"; transcript_id "MSTRG.87671.83"; exon_number "7";
chr19	StringTie	exon	17162350	17162466	1000	+	.	gene_id "MSTRG.87671"; transcript_id "MSTRG.87671.83"; exon_number "8";
chr19	StringTie	exon	17162988	17163122	1000	+	.	gene_id "MSTRG.87671"; transcript_id "MSTRG.87671.83"; exon_number "9";
chr19	StringTie	exon	17167943	17168064	1000	+	.	gene_id "MSTRG.87671"; transcript_id "MSTRG.87671.83"; exon_number "10";
chr19	StringTie	exon	17172336	17172477	1000	+	.	gene_id "MSTRG.87671"; transcript_id "MSTRG.87671.83"; exon_number "11";
chr19	StringTie	exon	17172759	17172963	1000	+	.	gene_id "MSTRG.87671"; transcript_id "MSTRG.87671.83"; exon_number "12";
chr19	StringTie	exon	17175663	17175741	1000	+	.	gene_id "MSTRG.87671"; transcript_id "MSTRG.87671.83"; exon_number "13";
chr19	StringTie	exon	17180927	17181040	1000	+	.	gene_id "MSTRG.87671"; transcript_id "MSTRG.87671.83"; exon_number "14";
chr19	StringTie	exon	17183829	17183868	1000	+	.	gene_id "MSTRG.87671"; transcript_id "MSTRG.87671.83"; exon_number "15";
chr19	StringTie	exon	17184865	17184987	1000	+	.	gene_id "MSTRG.87671"; transcript_id "MSTRG.87671.83"; exon_number "16";
chr19	StringTie	exon	17185921	17186001	1000	+	.	gene_id "MSTRG.87671"; transcript_id "MSTRG.87671.83"; exon_number "17";
chr19	StringTie	exon	17187935	17188045	1000	+	.	gene_id "MSTRG.87671"; transcript_id "MSTRG.87671.83"; exon_number "18";
chr19	StringTie	exon	17191097	17191219	1000	+	.	gene_id "MSTRG.87671"; transcript_id "MSTRG.87671.83"; exon_number "19";
chr19	StringTie	exon	17192746	17193062	1000	+	.	gene_id "MSTRG.87671"; transcript_id "MSTRG.87671.83"; exon_number "20";
chr19	StringTie	exon	17194556	17195473	1000	+	.	gene_id "MSTRG.87671"; transcript_id "MSTRG.87671.83"; exon_number "21";
chr19	StringTie	exon	17197792	17197858	1000	+	.	gene_id "MSTRG.87671"; transcript_id "MSTRG.87671.83"; exon_number "22";
chr19	StringTie	exon	17198184	17198308	1000	+	.	gene_id "MSTRG.87671"; transcript_id "MSTRG.87671.83"; exon_number "23";
chr19	StringTie	exon	17200293	17200426	1000	+	.	gene_id "MSTRG.87671"; transcript_id "MSTRG.87671.83"; exon_number "24";
chr19	StringTie	exon	17200639	17200829	1000	+	.	gene_id "MSTRG.87671"; transcript_id "MSTRG.87671.83"; exon_number "25";
chr19	StringTie	exon	17201926	17202024	1000	+	.	gene_id "MSTRG.87671"; transcript_id "MSTRG.87671.83"; exon_number "26";
chr19	StringTie	exon	17202130	17202303	1000	+	.	gene_id "MSTRG.87671"; transcript_id "MSTRG.87671.83"; exon_number "27";
chr19	StringTie	exon	17202842	17203258	1000	+	.	gene_id "MSTRG.87671"; transcript_id "MSTRG.87671.83"; exon_number "28";
chr19	StringTie	exon	17205263	17205336	1000	+	.	gene_id "MSTRG.87671"; transcript_id "MSTRG.87671.83"; exon_number "29";
chr19	StringTie	exon	17205960	17206152	1000	+	.	gene_id "MSTRG.87671"; transcript_id "MSTRG.87671.83"; exon_number "30";
chr19	StringTie	exon	17206248	17206376	1000	+	.	gene_id "MSTRG.87671"; transcript_id "MSTRG.87671.83"; exon_number "31";
chr19	StringTie	exon	17206679	17206784	1000	+	.	gene_id "MSTRG.87671"; transcript_id "MSTRG.87671.83"; exon_number "32";
chr19	StringTie	exon	17207113	17207244	1000	+	.	gene_id "MSTRG.87671"; transcript_id "MSTRG.87671.83"; exon_number "33";
chr19	StringTie	exon	17209586	17209709	1000	+	.	gene_id "MSTRG.87671"; transcript_id "MSTRG.87671.83"; exon_number "34";
chr19	StringTie	exon	17210333	17210380	1000	+	.	gene_id "MSTRG.87671"; transcript_id "MSTRG.87671.83"; exon_number "35";
chr19	StringTie	exon	17210715	17210848	1000	+	.	gene_id "MSTRG.87671"; transcript_id "MSTRG.87671.83"; exon_number "36";
chr19	StringTie	exon	17211647	17211774	1000	+	.	gene_id "MSTRG.87671"; transcript_id "MSTRG.87671.83"; exon_number "37";
chr19	StringTie	exon	17214460	17214616	1000	+	.	gene_id "MSTRG.87671"; transcript_id "MSTRG.87671.83"; exon_number "38";
chr19	StringTie	exon	17214725	17215507	1000	+	.	gene_id "MSTRG.87671"; transcript_id "MSTRG.87671.83"; exon_number "39";
chr19	StringTie	exon	17215802	17215851	1000	+	.	gene_id "MSTRG.87671"; transcript_id "MSTRG.87671.83"; exon_number "40";
chr19	StringTie	exon	17215992	17216070	1000	+	.	gene_id "MSTRG.87671"; transcript_id "MSTRG.87671.83"; exon_number "41";
chr19	StringTie	exon	17216169	17216321	1000	+	.	gene_id "MSTRG.87671"; transcript_id "MSTRG.87671.83"; exon_number "42";
chr19	StringTie	exon	17217453	17217462	1000	+	.	gene_id "MSTRG.87671"; transcript_id "MSTRG.87671.83"; exon_number "43";
chr19	StringTie	exon	17218364	17218391	1000	+	.	gene_id "MSTRG.87671"; transcript_id "MSTRG.87671.83"; exon_number "44";
chr19	StringTie	exon	17219213	17219387	1000	+	.	gene_id "MSTRG.87671"; transcript_id "MSTRG.87671.83"; exon_number "45";
chr19	StringTie	exon	17219631	17219831	1000	+	.	gene_id "MSTRG.87671"; transcript_id "MSTRG.87671.83"; exon_number "46";
chr19	StringTie	transcript	17129439	17219915	1000	+	.	gene_id "MSTRG.87671"; transcript_id "MSTRG.87671.84";
chr19	StringTie	exon	17129439	17129471	1000	+	.	gene_id "MSTRG.87671"; transcript_id "MSTRG.87671.84"; exon_number "1";
chr19	StringTie	exon	17145397	17145491	1000	+	.	gene_id "MSTRG.87671"; transcript_id "MSTRG.87671.84"; exon_number "2";
chr19	StringTie	exon	17152644	17152706	1000	+	.	gene_id "MSTRG.87671"; transcript_id "MSTRG.87671.84"; exon_number "3";
chr19	StringTie	exon	17153967	17154066	1000	+	.	gene_id "MSTRG.87671"; transcript_id "MSTRG.87671.84"; exon_number "4";
chr19	StringTie	exon	17154315	17154415	1000	+	.	gene_id "MSTRG.87671"; transcript_id "MSTRG.87671.84"; exon_number "5";
chr19	StringTie	exon	17156909	17157038	1000	+	.	gene_id "MSTRG.87671"; transcript_id "MSTRG.87671.84"; exon_number "6";
chr19	StringTie	exon	17159395	17159484	1000	+	.	gene_id "MSTRG.87671"; transcript_id "MSTRG.87671.84"; exon_number "7";
chr19	StringTie	exon	17162350	17162466	1000	+	.	gene_id "MSTRG.87671"; transcript_id "MSTRG.87671.84"; exon_number "8";
chr19	StringTie	exon	17162988	17163122	1000	+	.	gene_id "MSTRG.87671"; transcript_id "MSTRG.87671.84"; exon_number "9";
chr19	StringTie	exon	17167943	17168064	1000	+	.	gene_id "MSTRG.87671"; transcript_id "MSTRG.87671.84"; exon_number "10";
chr19	StringTie	exon	17172336	17172477	1000	+	.	gene_id "MSTRG.87671"; transcript_id "MSTRG.87671.84"; exon_number "11";
chr19	StringTie	exon	17172759	17172963	1000	+	.	gene_id "MSTRG.87671"; transcript_id "MSTRG.87671.84"; exon_number "12";
chr19	StringTie	exon	17175663	17175741	1000	+	.	gene_id "MSTRG.87671"; transcript_id "MSTRG.87671.84"; exon_number "13";
chr19	StringTie	exon	17180927	17181040	1000	+	.	gene_id "MSTRG.87671"; transcript_id "MSTRG.87671.84"; exon_number "14";
chr19	StringTie	exon	17183829	17183868	1000	+	.	gene_id "MSTRG.87671"; transcript_id "MSTRG.87671.84"; exon_number "15";
chr19	StringTie	exon	17184865	17184987	1000	+	.	gene_id "MSTRG.87671"; transcript_id "MSTRG.87671.84"; exon_number "16";
chr19	StringTie	exon	17185921	17186001	1000	+	.	gene_id "MSTRG.87671"; transcript_id "MSTRG.87671.84"; exon_number "17";
chr19	StringTie	exon	17187935	17188045	1000	+	.	gene_id "MSTRG.87671"; transcript_id "MSTRG.87671.84"; exon_number "18";
chr19	StringTie	exon	17191097	17191219	1000	+	.	gene_id "MSTRG.87671"; transcript_id "MSTRG.87671.84"; exon_number "19";
chr19	StringTie	exon	17192746	17193062	1000	+	.	gene_id "MSTRG.87671"; transcript_id "MSTRG.87671.84"; exon_number "20";
chr19	StringTie	exon	17194556	17195473	1000	+	.	gene_id "MSTRG.87671"; transcript_id "MSTRG.87671.84"; exon_number "21";
chr19	StringTie	exon	17197792	17197858	1000	+	.	gene_id "MSTRG.87671"; transcript_id "MSTRG.87671.84"; exon_number "22";
chr19	StringTie	exon	17198184	17198308	1000	+	.	gene_id "MSTRG.87671"; transcript_id "MSTRG.87671.84"; exon_number "23";
chr19	StringTie	exon	17200293	17200426	1000	+	.	gene_id "MSTRG.87671"; transcript_id "MSTRG.87671.84"; exon_number "24";
chr19	StringTie	exon	17200639	17200829	1000	+	.	gene_id "MSTRG.87671"; transcript_id "MSTRG.87671.84"; exon_number "25";
chr19	StringTie	exon	17201926	17202024	1000	+	.	gene_id "MSTRG.87671"; transcript_id "MSTRG.87671.84"; exon_number "26";
chr19	StringTie	exon	17202130	17202303	1000	+	.	gene_id "MSTRG.87671"; transcript_id "MSTRG.87671.84"; exon_number "27";
chr19	StringTie	exon	17202845	17202883	1000	+	.	gene_id "MSTRG.87671"; transcript_id "MSTRG.87671.84"; exon_number "28";
chr19	StringTie	exon	17203147	17203258	1000	+	.	gene_id "MSTRG.87671"; transcript_id "MSTRG.87671.84"; exon_number "29";
chr19	StringTie	exon	17205263	17205336	1000	+	.	gene_id "MSTRG.87671"; transcript_id "MSTRG.87671.84"; exon_number "30";
chr19	StringTie	exon	17205960	17206152	1000	+	.	gene_id "MSTRG.87671"; transcript_id "MSTRG.87671.84"; exon_number "31";
chr19	StringTie	exon	17206248	17206376	1000	+	.	gene_id "MSTRG.87671"; transcript_id "MSTRG.87671.84"; exon_number "32";
chr19	StringTie	exon	17206679	17206784	1000	+	.	gene_id "MSTRG.87671"; transcript_id "MSTRG.87671.84"; exon_number "33";
chr19	StringTie	exon	17207113	17207244	1000	+	.	gene_id "MSTRG.87671"; transcript_id "MSTRG.87671.84"; exon_number "34";
chr19	StringTie	exon	17209586	17209709	1000	+	.	gene_id "MSTRG.87671"; transcript_id "MSTRG.87671.84"; exon_number "35";
chr19	StringTie	exon	17210333	17210380	1000	+	.	gene_id "MSTRG.87671"; transcript_id "MSTRG.87671.84"; exon_number "36";
chr19	StringTie	exon	17210715	17210848	1000	+	.	gene_id "MSTRG.87671"; transcript_id "MSTRG.87671.84"; exon_number "37";
chr19	StringTie	exon	17211647	17211774	1000	+	.	gene_id "MSTRG.87671"; transcript_id "MSTRG.87671.84"; exon_number "38";
chr19	StringTie	exon	17211895	17214616	1000	+	.	gene_id "MSTRG.87671"; transcript_id "MSTRG.87671.84"; exon_number "39";
chr19	StringTie	exon	17214729	17215507	1000	+	.	gene_id "MSTRG.87671"; transcript_id "MSTRG.87671.84"; exon_number "40";
chr19	StringTie	exon	17215802	17215851	1000	+	.	gene_id "MSTRG.87671"; transcript_id "MSTRG.87671.84"; exon_number "41";
chr19	StringTie	exon	17215992	17216070	1000	+	.	gene_id "MSTRG.87671"; transcript_id "MSTRG.87671.84"; exon_number "42";
chr19	StringTie	exon	17216169	17216321	1000	+	.	gene_id "MSTRG.87671"; transcript_id "MSTRG.87671.84"; exon_number "43";
chr19	StringTie	exon	17217453	17217462	1000	+	.	gene_id "MSTRG.87671"; transcript_id "MSTRG.87671.84"; exon_number "44";
chr19	StringTie	exon	17218364	17218391	1000	+	.	gene_id "MSTRG.87671"; transcript_id "MSTRG.87671.84"; exon_number "45";
chr19	StringTie	exon	17219213	17219387	1000	+	.	gene_id "MSTRG.87671"; transcript_id "MSTRG.87671.84"; exon_number "46";
chr19	StringTie	exon	17219631	17219915	1000	+	.	gene_id "MSTRG.87671"; transcript_id "MSTRG.87671.84"; exon_number "47";
chr19	StringTie	transcript	17129440	17213829	1000	+	.	gene_id "MSTRG.87671"; transcript_id "MSTRG.87671.85";
chr19	StringTie	exon	17129440	17129471	1000	+	.	gene_id "MSTRG.87671"; transcript_id "MSTRG.87671.85"; exon_number "1";
chr19	StringTie	exon	17145397	17145491	1000	+	.	gene_id "MSTRG.87671"; transcript_id "MSTRG.87671.85"; exon_number "2";
chr19	StringTie	exon	17152644	17152706	1000	+	.	gene_id "MSTRG.87671"; transcript_id "MSTRG.87671.85"; exon_number "3";
chr19	StringTie	exon	17153967	17154066	1000	+	.	gene_id "MSTRG.87671"; transcript_id "MSTRG.87671.85"; exon_number "4";
chr19	StringTie	exon	17154315	17154415	1000	+	.	gene_id "MSTRG.87671"; transcript_id "MSTRG.87671.85"; exon_number "5";
chr19	StringTie	exon	17156909	17157038	1000	+	.	gene_id "MSTRG.87671"; transcript_id "MSTRG.87671.85"; exon_number "6";
chr19	StringTie	exon	17159395	17159484	1000	+	.	gene_id "MSTRG.87671"; transcript_id "MSTRG.87671.85"; exon_number "7";
chr19	StringTie	exon	17162350	17162466	1000	+	.	gene_id "MSTRG.87671"; transcript_id "MSTRG.87671.85"; exon_number "8";
chr19	StringTie	exon	17162988	17163122	1000	+	.	gene_id "MSTRG.87671"; transcript_id "MSTRG.87671.85"; exon_number "9";
chr19	StringTie	exon	17167943	17168064	1000	+	.	gene_id "MSTRG.87671"; transcript_id "MSTRG.87671.85"; exon_number "10";
chr19	StringTie	exon	17172336	17172477	1000	+	.	gene_id "MSTRG.87671"; transcript_id "MSTRG.87671.85"; exon_number "11";
chr19	StringTie	exon	17172759	17172963	1000	+	.	gene_id "MSTRG.87671"; transcript_id "MSTRG.87671.85"; exon_number "12";
chr19	StringTie	exon	17175663	17175741	1000	+	.	gene_id "MSTRG.87671"; transcript_id "MSTRG.87671.85"; exon_number "13";
chr19	StringTie	exon	17183829	17183868	1000	+	.	gene_id "MSTRG.87671"; transcript_id "MSTRG.87671.85"; exon_number "14";
chr19	StringTie	exon	17184865	17184987	1000	+	.	gene_id "MSTRG.87671"; transcript_id "MSTRG.87671.85"; exon_number "15";
chr19	StringTie	exon	17185921	17186001	1000	+	.	gene_id "MSTRG.87671"; transcript_id "MSTRG.87671.85"; exon_number "16";
chr19	StringTie	exon	17187935	17188045	1000	+	.	gene_id "MSTRG.87671"; transcript_id "MSTRG.87671.85"; exon_number "17";
chr19	StringTie	exon	17191097	17191219	1000	+	.	gene_id "MSTRG.87671"; transcript_id "MSTRG.87671.85"; exon_number "18";
chr19	StringTie	exon	17192746	17193062	1000	+	.	gene_id "MSTRG.87671"; transcript_id "MSTRG.87671.85"; exon_number "19";
chr19	StringTie	exon	17194556	17195473	1000	+	.	gene_id "MSTRG.87671"; transcript_id "MSTRG.87671.85"; exon_number "20";
chr19	StringTie	exon	17197792	17197858	1000	+	.	gene_id "MSTRG.87671"; transcript_id "MSTRG.87671.85"; exon_number "21";
chr19	StringTie	exon	17198184	17198308	1000	+	.	gene_id "MSTRG.87671"; transcript_id "MSTRG.87671.85"; exon_number "22";
chr19	StringTie	exon	17200293	17200426	1000	+	.	gene_id "MSTRG.87671"; transcript_id "MSTRG.87671.85"; exon_number "23";
chr19	StringTie	exon	17200639	17200829	1000	+	.	gene_id "MSTRG.87671"; transcript_id "MSTRG.87671.85"; exon_number "24";
chr19	StringTie	exon	17201926	17202024	1000	+	.	gene_id "MSTRG.87671"; transcript_id "MSTRG.87671.85"; exon_number "25";
chr19	StringTie	exon	17202130	17202303	1000	+	.	gene_id "MSTRG.87671"; transcript_id "MSTRG.87671.85"; exon_number "26";
chr19	StringTie	exon	17202842	17202883	1000	+	.	gene_id "MSTRG.87671"; transcript_id "MSTRG.87671.85"; exon_number "27";
chr19	StringTie	exon	17203147	17203258	1000	+	.	gene_id "MSTRG.87671"; transcript_id "MSTRG.87671.85"; exon_number "28";
chr19	StringTie	exon	17205263	17205336	1000	+	.	gene_id "MSTRG.87671"; transcript_id "MSTRG.87671.85"; exon_number "29";
chr19	StringTie	exon	17205960	17206152	1000	+	.	gene_id "MSTRG.87671"; transcript_id "MSTRG.87671.85"; exon_number "30";
chr19	StringTie	exon	17206248	17206376	1000	+	.	gene_id "MSTRG.87671"; transcript_id "MSTRG.87671.85"; exon_number "31";
chr19	StringTie	exon	17206679	17206784	1000	+	.	gene_id "MSTRG.87671"; transcript_id "MSTRG.87671.85"; exon_number "32";
chr19	StringTie	exon	17207113	17207244	1000	+	.	gene_id "MSTRG.87671"; transcript_id "MSTRG.87671.85"; exon_number "33";
chr19	StringTie	exon	17209586	17209709	1000	+	.	gene_id "MSTRG.87671"; transcript_id "MSTRG.87671.85"; exon_number "34";
chr19	StringTie	exon	17210715	17210848	1000	+	.	gene_id "MSTRG.87671"; transcript_id "MSTRG.87671.85"; exon_number "35";
chr19	StringTie	exon	17211647	17211774	1000	+	.	gene_id "MSTRG.87671"; transcript_id "MSTRG.87671.85"; exon_number "36";
chr19	StringTie	exon	17211895	17213829	1000	+	.	gene_id "MSTRG.87671"; transcript_id "MSTRG.87671.85"; exon_number "37";
chr19	StringTie	transcript	17129440	17219903	1000	+	.	gene_id "MSTRG.87671"; transcript_id "MSTRG.87671.86";
chr19	StringTie	exon	17129440	17129471	1000	+	.	gene_id "MSTRG.87671"; transcript_id "MSTRG.87671.86"; exon_number "1";
chr19	StringTie	exon	17145397	17145491	1000	+	.	gene_id "MSTRG.87671"; transcript_id "MSTRG.87671.86"; exon_number "2";
chr19	StringTie	exon	17152644	17152706	1000	+	.	gene_id "MSTRG.87671"; transcript_id "MSTRG.87671.86"; exon_number "3";
chr19	StringTie	exon	17153967	17154066	1000	+	.	gene_id "MSTRG.87671"; transcript_id "MSTRG.87671.86"; exon_number "4";
chr19	StringTie	exon	17154315	17154415	1000	+	.	gene_id "MSTRG.87671"; transcript_id "MSTRG.87671.86"; exon_number "5";
chr19	StringTie	exon	17156909	17157038	1000	+	.	gene_id "MSTRG.87671"; transcript_id "MSTRG.87671.86"; exon_number "6";
chr19	StringTie	exon	17159395	17159484	1000	+	.	gene_id "MSTRG.87671"; transcript_id "MSTRG.87671.86"; exon_number "7";
chr19	StringTie	exon	17162350	17162466	1000	+	.	gene_id "MSTRG.87671"; transcript_id "MSTRG.87671.86"; exon_number "8";
chr19	StringTie	exon	17162988	17163122	1000	+	.	gene_id "MSTRG.87671"; transcript_id "MSTRG.87671.86"; exon_number "9";
chr19	StringTie	exon	17167943	17168064	1000	+	.	gene_id "MSTRG.87671"; transcript_id "MSTRG.87671.86"; exon_number "10";
chr19	StringTie	exon	17172336	17172477	1000	+	.	gene_id "MSTRG.87671"; transcript_id "MSTRG.87671.86"; exon_number "11";
chr19	StringTie	exon	17172759	17172963	1000	+	.	gene_id "MSTRG.87671"; transcript_id "MSTRG.87671.86"; exon_number "12";
chr19	StringTie	exon	17175663	17175741	1000	+	.	gene_id "MSTRG.87671"; transcript_id "MSTRG.87671.86"; exon_number "13";
chr19	StringTie	exon	17180927	17181040	1000	+	.	gene_id "MSTRG.87671"; transcript_id "MSTRG.87671.86"; exon_number "14";
chr19	StringTie	exon	17183829	17183868	1000	+	.	gene_id "MSTRG.87671"; transcript_id "MSTRG.87671.86"; exon_number "15";
chr19	StringTie	exon	17184865	17184987	1000	+	.	gene_id "MSTRG.87671"; transcript_id "MSTRG.87671.86"; exon_number "16";
chr19	StringTie	exon	17185921	17186001	1000	+	.	gene_id "MSTRG.87671"; transcript_id "MSTRG.87671.86"; exon_number "17";
chr19	StringTie	exon	17187935	17188045	1000	+	.	gene_id "MSTRG.87671"; transcript_id "MSTRG.87671.86"; exon_number "18";
chr19	StringTie	exon	17191097	17191219	1000	+	.	gene_id "MSTRG.87671"; transcript_id "MSTRG.87671.86"; exon_number "19";
chr19	StringTie	exon	17192746	17193062	1000	+	.	gene_id "MSTRG.87671"; transcript_id "MSTRG.87671.86"; exon_number "20";
chr19	StringTie	exon	17194556	17195473	1000	+	.	gene_id "MSTRG.87671"; transcript_id "MSTRG.87671.86"; exon_number "21";
chr19	StringTie	exon	17197792	17197858	1000	+	.	gene_id "MSTRG.87671"; transcript_id "MSTRG.87671.86"; exon_number "22";
chr19	StringTie	exon	17198184	17198308	1000	+	.	gene_id "MSTRG.87671"; transcript_id "MSTRG.87671.86"; exon_number "23";
chr19	StringTie	exon	17200293	17200426	1000	+	.	gene_id "MSTRG.87671"; transcript_id "MSTRG.87671.86"; exon_number "24";
chr19	StringTie	exon	17200639	17200829	1000	+	.	gene_id "MSTRG.87671"; transcript_id "MSTRG.87671.86"; exon_number "25";
chr19	StringTie	exon	17201926	17202024	1000	+	.	gene_id "MSTRG.87671"; transcript_id "MSTRG.87671.86"; exon_number "26";
chr19	StringTie	exon	17202130	17202303	1000	+	.	gene_id "MSTRG.87671"; transcript_id "MSTRG.87671.86"; exon_number "27";
chr19	StringTie	exon	17202842	17203258	1000	+	.	gene_id "MSTRG.87671"; transcript_id "MSTRG.87671.86"; exon_number "28";
chr19	StringTie	exon	17205263	17205336	1000	+	.	gene_id "MSTRG.87671"; transcript_id "MSTRG.87671.86"; exon_number "29";
chr19	StringTie	exon	17205960	17206152	1000	+	.	gene_id "MSTRG.87671"; transcript_id "MSTRG.87671.86"; exon_number "30";
chr19	StringTie	exon	17206248	17206376	1000	+	.	gene_id "MSTRG.87671"; transcript_id "MSTRG.87671.86"; exon_number "31";
chr19	StringTie	exon	17206679	17206784	1000	+	.	gene_id "MSTRG.87671"; transcript_id "MSTRG.87671.86"; exon_number "32";
chr19	StringTie	exon	17207113	17207244	1000	+	.	gene_id "MSTRG.87671"; transcript_id "MSTRG.87671.86"; exon_number "33";
chr19	StringTie	exon	17209586	17209709	1000	+	.	gene_id "MSTRG.87671"; transcript_id "MSTRG.87671.86"; exon_number "34";
chr19	StringTie	exon	17210333	17210380	1000	+	.	gene_id "MSTRG.87671"; transcript_id "MSTRG.87671.86"; exon_number "35";
chr19	StringTie	exon	17210715	17210848	1000	+	.	gene_id "MSTRG.87671"; transcript_id "MSTRG.87671.86"; exon_number "36";
chr19	StringTie	exon	17211647	17214616	1000	+	.	gene_id "MSTRG.87671"; transcript_id "MSTRG.87671.86"; exon_number "37";
chr19	StringTie	exon	17214702	17215507	1000	+	.	gene_id "MSTRG.87671"; transcript_id "MSTRG.87671.86"; exon_number "38";
chr19	StringTie	exon	17215802	17215851	1000	+	.	gene_id "MSTRG.87671"; transcript_id "MSTRG.87671.86"; exon_number "39";
chr19	StringTie	exon	17215992	17216070	1000	+	.	gene_id "MSTRG.87671"; transcript_id "MSTRG.87671.86"; exon_number "40";
chr19	StringTie	exon	17216169	17216321	1000	+	.	gene_id "MSTRG.87671"; transcript_id "MSTRG.87671.86"; exon_number "41";
chr19	StringTie	exon	17217453	17217462	1000	+	.	gene_id "MSTRG.87671"; transcript_id "MSTRG.87671.86"; exon_number "42";
chr19	StringTie	exon	17218364	17218391	1000	+	.	gene_id "MSTRG.87671"; transcript_id "MSTRG.87671.86"; exon_number "43";
chr19	StringTie	exon	17219213	17219387	1000	+	.	gene_id "MSTRG.87671"; transcript_id "MSTRG.87671.86"; exon_number "44";
chr19	StringTie	exon	17219631	17219903	1000	+	.	gene_id "MSTRG.87671"; transcript_id "MSTRG.87671.86"; exon_number "45";
chr19	StringTie	transcript	17129440	17220236	1000	+	.	gene_id "MSTRG.87671"; transcript_id "MSTRG.87671.87";
chr19	StringTie	exon	17129440	17129471	1000	+	.	gene_id "MSTRG.87671"; transcript_id "MSTRG.87671.87"; exon_number "1";
chr19	StringTie	exon	17145397	17145491	1000	+	.	gene_id "MSTRG.87671"; transcript_id "MSTRG.87671.87"; exon_number "2";
chr19	StringTie	exon	17152644	17152706	1000	+	.	gene_id "MSTRG.87671"; transcript_id "MSTRG.87671.87"; exon_number "3";
chr19	StringTie	exon	17153967	17154066	1000	+	.	gene_id "MSTRG.87671"; transcript_id "MSTRG.87671.87"; exon_number "4";
chr19	StringTie	exon	17154315	17154415	1000	+	.	gene_id "MSTRG.87671"; transcript_id "MSTRG.87671.87"; exon_number "5";
chr19	StringTie	exon	17156909	17157038	1000	+	.	gene_id "MSTRG.87671"; transcript_id "MSTRG.87671.87"; exon_number "6";
chr19	StringTie	exon	17159395	17159484	1000	+	.	gene_id "MSTRG.87671"; transcript_id "MSTRG.87671.87"; exon_number "7";
chr19	StringTie	exon	17162350	17162466	1000	+	.	gene_id "MSTRG.87671"; transcript_id "MSTRG.87671.87"; exon_number "8";
chr19	StringTie	exon	17162988	17163122	1000	+	.	gene_id "MSTRG.87671"; transcript_id "MSTRG.87671.87"; exon_number "9";
chr19	StringTie	exon	17167943	17168064	1000	+	.	gene_id "MSTRG.87671"; transcript_id "MSTRG.87671.87"; exon_number "10";
chr19	StringTie	exon	17172336	17172477	1000	+	.	gene_id "MSTRG.87671"; transcript_id "MSTRG.87671.87"; exon_number "11";
chr19	StringTie	exon	17172759	17172963	1000	+	.	gene_id "MSTRG.87671"; transcript_id "MSTRG.87671.87"; exon_number "12";
chr19	StringTie	exon	17175663	17175741	1000	+	.	gene_id "MSTRG.87671"; transcript_id "MSTRG.87671.87"; exon_number "13";
chr19	StringTie	exon	17180927	17181040	1000	+	.	gene_id "MSTRG.87671"; transcript_id "MSTRG.87671.87"; exon_number "14";
chr19	StringTie	exon	17183829	17183868	1000	+	.	gene_id "MSTRG.87671"; transcript_id "MSTRG.87671.87"; exon_number "15";
chr19	StringTie	exon	17184865	17184987	1000	+	.	gene_id "MSTRG.87671"; transcript_id "MSTRG.87671.87"; exon_number "16";
chr19	StringTie	exon	17185921	17186001	1000	+	.	gene_id "MSTRG.87671"; transcript_id "MSTRG.87671.87"; exon_number "17";
chr19	StringTie	exon	17187935	17188045	1000	+	.	gene_id "MSTRG.87671"; transcript_id "MSTRG.87671.87"; exon_number "18";
chr19	StringTie	exon	17191097	17191219	1000	+	.	gene_id "MSTRG.87671"; transcript_id "MSTRG.87671.87"; exon_number "19";
chr19	StringTie	exon	17192746	17193062	1000	+	.	gene_id "MSTRG.87671"; transcript_id "MSTRG.87671.87"; exon_number "20";
chr19	StringTie	exon	17194556	17195473	1000	+	.	gene_id "MSTRG.87671"; transcript_id "MSTRG.87671.87"; exon_number "21";
chr19	StringTie	exon	17197792	17197858	1000	+	.	gene_id "MSTRG.87671"; transcript_id "MSTRG.87671.87"; exon_number "22";
chr19	StringTie	exon	17198184	17198308	1000	+	.	gene_id "MSTRG.87671"; transcript_id "MSTRG.87671.87"; exon_number "23";
chr19	StringTie	exon	17200293	17200426	1000	+	.	gene_id "MSTRG.87671"; transcript_id "MSTRG.87671.87"; exon_number "24";
chr19	StringTie	exon	17200639	17200829	1000	+	.	gene_id "MSTRG.87671"; transcript_id "MSTRG.87671.87"; exon_number "25";
chr19	StringTie	exon	17201926	17202024	1000	+	.	gene_id "MSTRG.87671"; transcript_id "MSTRG.87671.87"; exon_number "26";
chr19	StringTie	exon	17202130	17202303	1000	+	.	gene_id "MSTRG.87671"; transcript_id "MSTRG.87671.87"; exon_number "27";
chr19	StringTie	exon	17202845	17202883	1000	+	.	gene_id "MSTRG.87671"; transcript_id "MSTRG.87671.87"; exon_number "28";
chr19	StringTie	exon	17203147	17203258	1000	+	.	gene_id "MSTRG.87671"; transcript_id "MSTRG.87671.87"; exon_number "29";
chr19	StringTie	exon	17205263	17205336	1000	+	.	gene_id "MSTRG.87671"; transcript_id "MSTRG.87671.87"; exon_number "30";
chr19	StringTie	exon	17205960	17206152	1000	+	.	gene_id "MSTRG.87671"; transcript_id "MSTRG.87671.87"; exon_number "31";
chr19	StringTie	exon	17206248	17206376	1000	+	.	gene_id "MSTRG.87671"; transcript_id "MSTRG.87671.87"; exon_number "32";
chr19	StringTie	exon	17206679	17206784	1000	+	.	gene_id "MSTRG.87671"; transcript_id "MSTRG.87671.87"; exon_number "33";
chr19	StringTie	exon	17207113	17207244	1000	+	.	gene_id "MSTRG.87671"; transcript_id "MSTRG.87671.87"; exon_number "34";
chr19	StringTie	exon	17209586	17209709	1000	+	.	gene_id "MSTRG.87671"; transcript_id "MSTRG.87671.87"; exon_number "35";
chr19	StringTie	exon	17210715	17210848	1000	+	.	gene_id "MSTRG.87671"; transcript_id "MSTRG.87671.87"; exon_number "36";
chr19	StringTie	exon	17211647	17211774	1000	+	.	gene_id "MSTRG.87671"; transcript_id "MSTRG.87671.87"; exon_number "37";
chr19	StringTie	exon	17211895	17214616	1000	+	.	gene_id "MSTRG.87671"; transcript_id "MSTRG.87671.87"; exon_number "38";
chr19	StringTie	exon	17214725	17215507	1000	+	.	gene_id "MSTRG.87671"; transcript_id "MSTRG.87671.87"; exon_number "39";
chr19	StringTie	exon	17215802	17215851	1000	+	.	gene_id "MSTRG.87671"; transcript_id "MSTRG.87671.87"; exon_number "40";
chr19	StringTie	exon	17215992	17216070	1000	+	.	gene_id "MSTRG.87671"; transcript_id "MSTRG.87671.87"; exon_number "41";
chr19	StringTie	exon	17216169	17216321	1000	+	.	gene_id "MSTRG.87671"; transcript_id "MSTRG.87671.87"; exon_number "42";
chr19	StringTie	exon	17217453	17217462	1000	+	.	gene_id "MSTRG.87671"; transcript_id "MSTRG.87671.87"; exon_number "43";
chr19	StringTie	exon	17218364	17218391	1000	+	.	gene_id "MSTRG.87671"; transcript_id "MSTRG.87671.87"; exon_number "44";
chr19	StringTie	exon	17219213	17219387	1000	+	.	gene_id "MSTRG.87671"; transcript_id "MSTRG.87671.87"; exon_number "45";
chr19	StringTie	exon	17219631	17220236	1000	+	.	gene_id "MSTRG.87671"; transcript_id "MSTRG.87671.87"; exon_number "46";
chr19	StringTie	transcript	17129442	17219908	1000	+	.	gene_id "MSTRG.87671"; transcript_id "MSTRG.87671.88";
chr19	StringTie	exon	17129442	17129471	1000	+	.	gene_id "MSTRG.87671"; transcript_id "MSTRG.87671.88"; exon_number "1";
chr19	StringTie	exon	17145397	17145491	1000	+	.	gene_id "MSTRG.87671"; transcript_id "MSTRG.87671.88"; exon_number "2";
chr19	StringTie	exon	17152644	17152706	1000	+	.	gene_id "MSTRG.87671"; transcript_id "MSTRG.87671.88"; exon_number "3";
chr19	StringTie	exon	17153967	17154066	1000	+	.	gene_id "MSTRG.87671"; transcript_id "MSTRG.87671.88"; exon_number "4";
chr19	StringTie	exon	17154315	17154415	1000	+	.	gene_id "MSTRG.87671"; transcript_id "MSTRG.87671.88"; exon_number "5";
chr19	StringTie	exon	17156909	17157038	1000	+	.	gene_id "MSTRG.87671"; transcript_id "MSTRG.87671.88"; exon_number "6";
chr19	StringTie	exon	17159395	17159484	1000	+	.	gene_id "MSTRG.87671"; transcript_id "MSTRG.87671.88"; exon_number "7";
chr19	StringTie	exon	17162350	17162466	1000	+	.	gene_id "MSTRG.87671"; transcript_id "MSTRG.87671.88"; exon_number "8";
chr19	StringTie	exon	17162988	17163122	1000	+	.	gene_id "MSTRG.87671"; transcript_id "MSTRG.87671.88"; exon_number "9";
chr19	StringTie	exon	17167943	17168064	1000	+	.	gene_id "MSTRG.87671"; transcript_id "MSTRG.87671.88"; exon_number "10";
chr19	StringTie	exon	17172336	17172477	1000	+	.	gene_id "MSTRG.87671"; transcript_id "MSTRG.87671.88"; exon_number "11";
chr19	StringTie	exon	17172759	17172963	1000	+	.	gene_id "MSTRG.87671"; transcript_id "MSTRG.87671.88"; exon_number "12";
chr19	StringTie	exon	17175663	17175741	1000	+	.	gene_id "MSTRG.87671"; transcript_id "MSTRG.87671.88"; exon_number "13";
chr19	StringTie	exon	17180927	17181040	1000	+	.	gene_id "MSTRG.87671"; transcript_id "MSTRG.87671.88"; exon_number "14";
chr19	StringTie	exon	17183829	17183868	1000	+	.	gene_id "MSTRG.87671"; transcript_id "MSTRG.87671.88"; exon_number "15";
chr19	StringTie	exon	17184865	17184987	1000	+	.	gene_id "MSTRG.87671"; transcript_id "MSTRG.87671.88"; exon_number "16";
chr19	StringTie	exon	17185921	17186001	1000	+	.	gene_id "MSTRG.87671"; transcript_id "MSTRG.87671.88"; exon_number "17";
chr19	StringTie	exon	17187935	17188045	1000	+	.	gene_id "MSTRG.87671"; transcript_id "MSTRG.87671.88"; exon_number "18";
chr19	StringTie	exon	17191097	17191219	1000	+	.	gene_id "MSTRG.87671"; transcript_id "MSTRG.87671.88"; exon_number "19";
chr19	StringTie	exon	17192746	17193062	1000	+	.	gene_id "MSTRG.87671"; transcript_id "MSTRG.87671.88"; exon_number "20";
chr19	StringTie	exon	17194556	17195473	1000	+	.	gene_id "MSTRG.87671"; transcript_id "MSTRG.87671.88"; exon_number "21";
chr19	StringTie	exon	17197792	17197858	1000	+	.	gene_id "MSTRG.87671"; transcript_id "MSTRG.87671.88"; exon_number "22";
chr19	StringTie	exon	17198184	17198308	1000	+	.	gene_id "MSTRG.87671"; transcript_id "MSTRG.87671.88"; exon_number "23";
chr19	StringTie	exon	17200293	17200426	1000	+	.	gene_id "MSTRG.87671"; transcript_id "MSTRG.87671.88"; exon_number "24";
chr19	StringTie	exon	17200639	17200829	1000	+	.	gene_id "MSTRG.87671"; transcript_id "MSTRG.87671.88"; exon_number "25";
chr19	StringTie	exon	17201926	17202024	1000	+	.	gene_id "MSTRG.87671"; transcript_id "MSTRG.87671.88"; exon_number "26";
chr19	StringTie	exon	17202130	17202303	1000	+	.	gene_id "MSTRG.87671"; transcript_id "MSTRG.87671.88"; exon_number "27";
chr19	StringTie	exon	17202845	17202883	1000	+	.	gene_id "MSTRG.87671"; transcript_id "MSTRG.87671.88"; exon_number "28";
chr19	StringTie	exon	17203147	17203258	1000	+	.	gene_id "MSTRG.87671"; transcript_id "MSTRG.87671.88"; exon_number "29";
chr19	StringTie	exon	17205263	17205336	1000	+	.	gene_id "MSTRG.87671"; transcript_id "MSTRG.87671.88"; exon_number "30";
chr19	StringTie	exon	17205960	17206152	1000	+	.	gene_id "MSTRG.87671"; transcript_id "MSTRG.87671.88"; exon_number "31";
chr19	StringTie	exon	17206248	17206376	1000	+	.	gene_id "MSTRG.87671"; transcript_id "MSTRG.87671.88"; exon_number "32";
chr19	StringTie	exon	17206679	17206784	1000	+	.	gene_id "MSTRG.87671"; transcript_id "MSTRG.87671.88"; exon_number "33";
chr19	StringTie	exon	17207113	17207244	1000	+	.	gene_id "MSTRG.87671"; transcript_id "MSTRG.87671.88"; exon_number "34";
chr19	StringTie	exon	17209586	17209709	1000	+	.	gene_id "MSTRG.87671"; transcript_id "MSTRG.87671.88"; exon_number "35";
chr19	StringTie	exon	17210333	17210380	1000	+	.	gene_id "MSTRG.87671"; transcript_id "MSTRG.87671.88"; exon_number "36";
chr19	StringTie	exon	17210715	17210848	1000	+	.	gene_id "MSTRG.87671"; transcript_id "MSTRG.87671.88"; exon_number "37";
chr19	StringTie	exon	17211647	17211774	1000	+	.	gene_id "MSTRG.87671"; transcript_id "MSTRG.87671.88"; exon_number "38";
chr19	StringTie	exon	17211895	17213706	1000	+	.	gene_id "MSTRG.87671"; transcript_id "MSTRG.87671.88"; exon_number "39";
chr19	StringTie	exon	17214460	17215507	1000	+	.	gene_id "MSTRG.87671"; transcript_id "MSTRG.87671.88"; exon_number "40";
chr19	StringTie	exon	17215802	17215851	1000	+	.	gene_id "MSTRG.87671"; transcript_id "MSTRG.87671.88"; exon_number "41";
chr19	StringTie	exon	17215992	17216070	1000	+	.	gene_id "MSTRG.87671"; transcript_id "MSTRG.87671.88"; exon_number "42";
chr19	StringTie	exon	17216169	17216321	1000	+	.	gene_id "MSTRG.87671"; transcript_id "MSTRG.87671.88"; exon_number "43";
chr19	StringTie	exon	17217453	17217462	1000	+	.	gene_id "MSTRG.87671"; transcript_id "MSTRG.87671.88"; exon_number "44";
chr19	StringTie	exon	17218364	17218391	1000	+	.	gene_id "MSTRG.87671"; transcript_id "MSTRG.87671.88"; exon_number "45";
chr19	StringTie	exon	17219213	17219387	1000	+	.	gene_id "MSTRG.87671"; transcript_id "MSTRG.87671.88"; exon_number "46";
chr19	StringTie	exon	17219631	17219908	1000	+	.	gene_id "MSTRG.87671"; transcript_id "MSTRG.87671.88"; exon_number "47";
chr19	StringTie	transcript	17129443	17219892	1000	+	.	gene_id "MSTRG.87671"; transcript_id "MSTRG.87671.89";
chr19	StringTie	exon	17129443	17129471	1000	+	.	gene_id "MSTRG.87671"; transcript_id "MSTRG.87671.89"; exon_number "1";
chr19	StringTie	exon	17145397	17145491	1000	+	.	gene_id "MSTRG.87671"; transcript_id "MSTRG.87671.89"; exon_number "2";
chr19	StringTie	exon	17152644	17152706	1000	+	.	gene_id "MSTRG.87671"; transcript_id "MSTRG.87671.89"; exon_number "3";
chr19	StringTie	exon	17153967	17154066	1000	+	.	gene_id "MSTRG.87671"; transcript_id "MSTRG.87671.89"; exon_number "4";
chr19	StringTie	exon	17154315	17154415	1000	+	.	gene_id "MSTRG.87671"; transcript_id "MSTRG.87671.89"; exon_number "5";
chr19	StringTie	exon	17156909	17157038	1000	+	.	gene_id "MSTRG.87671"; transcript_id "MSTRG.87671.89"; exon_number "6";
chr19	StringTie	exon	17159395	17159484	1000	+	.	gene_id "MSTRG.87671"; transcript_id "MSTRG.87671.89"; exon_number "7";
chr19	StringTie	exon	17162350	17162466	1000	+	.	gene_id "MSTRG.87671"; transcript_id "MSTRG.87671.89"; exon_number "8";
chr19	StringTie	exon	17162988	17163122	1000	+	.	gene_id "MSTRG.87671"; transcript_id "MSTRG.87671.89"; exon_number "9";
chr19	StringTie	exon	17167943	17168064	1000	+	.	gene_id "MSTRG.87671"; transcript_id "MSTRG.87671.89"; exon_number "10";
chr19	StringTie	exon	17172336	17172477	1000	+	.	gene_id "MSTRG.87671"; transcript_id "MSTRG.87671.89"; exon_number "11";
chr19	StringTie	exon	17172759	17172963	1000	+	.	gene_id "MSTRG.87671"; transcript_id "MSTRG.87671.89"; exon_number "12";
chr19	StringTie	exon	17175663	17175741	1000	+	.	gene_id "MSTRG.87671"; transcript_id "MSTRG.87671.89"; exon_number "13";
chr19	StringTie	exon	17180927	17181040	1000	+	.	gene_id "MSTRG.87671"; transcript_id "MSTRG.87671.89"; exon_number "14";
chr19	StringTie	exon	17183829	17183868	1000	+	.	gene_id "MSTRG.87671"; transcript_id "MSTRG.87671.89"; exon_number "15";
chr19	StringTie	exon	17184865	17184987	1000	+	.	gene_id "MSTRG.87671"; transcript_id "MSTRG.87671.89"; exon_number "16";
chr19	StringTie	exon	17185921	17186001	1000	+	.	gene_id "MSTRG.87671"; transcript_id "MSTRG.87671.89"; exon_number "17";
chr19	StringTie	exon	17187935	17188045	1000	+	.	gene_id "MSTRG.87671"; transcript_id "MSTRG.87671.89"; exon_number "18";
chr19	StringTie	exon	17191097	17191219	1000	+	.	gene_id "MSTRG.87671"; transcript_id "MSTRG.87671.89"; exon_number "19";
chr19	StringTie	exon	17192746	17193062	1000	+	.	gene_id "MSTRG.87671"; transcript_id "MSTRG.87671.89"; exon_number "20";
chr19	StringTie	exon	17194556	17195473	1000	+	.	gene_id "MSTRG.87671"; transcript_id "MSTRG.87671.89"; exon_number "21";
chr19	StringTie	exon	17197792	17197858	1000	+	.	gene_id "MSTRG.87671"; transcript_id "MSTRG.87671.89"; exon_number "22";
chr19	StringTie	exon	17198184	17198308	1000	+	.	gene_id "MSTRG.87671"; transcript_id "MSTRG.87671.89"; exon_number "23";
chr19	StringTie	exon	17200293	17200426	1000	+	.	gene_id "MSTRG.87671"; transcript_id "MSTRG.87671.89"; exon_number "24";
chr19	StringTie	exon	17200639	17200829	1000	+	.	gene_id "MSTRG.87671"; transcript_id "MSTRG.87671.89"; exon_number "25";
chr19	StringTie	exon	17201926	17202024	1000	+	.	gene_id "MSTRG.87671"; transcript_id "MSTRG.87671.89"; exon_number "26";
chr19	StringTie	exon	17202130	17202303	1000	+	.	gene_id "MSTRG.87671"; transcript_id "MSTRG.87671.89"; exon_number "27";
chr19	StringTie	exon	17202845	17202883	1000	+	.	gene_id "MSTRG.87671"; transcript_id "MSTRG.87671.89"; exon_number "28";
chr19	StringTie	exon	17203147	17203258	1000	+	.	gene_id "MSTRG.87671"; transcript_id "MSTRG.87671.89"; exon_number "29";
chr19	StringTie	exon	17205263	17205336	1000	+	.	gene_id "MSTRG.87671"; transcript_id "MSTRG.87671.89"; exon_number "30";
chr19	StringTie	exon	17205960	17206152	1000	+	.	gene_id "MSTRG.87671"; transcript_id "MSTRG.87671.89"; exon_number "31";
chr19	StringTie	exon	17206248	17206376	1000	+	.	gene_id "MSTRG.87671"; transcript_id "MSTRG.87671.89"; exon_number "32";
chr19	StringTie	exon	17206679	17206784	1000	+	.	gene_id "MSTRG.87671"; transcript_id "MSTRG.87671.89"; exon_number "33";
chr19	StringTie	exon	17207113	17207244	1000	+	.	gene_id "MSTRG.87671"; transcript_id "MSTRG.87671.89"; exon_number "34";
chr19	StringTie	exon	17209586	17209709	1000	+	.	gene_id "MSTRG.87671"; transcript_id "MSTRG.87671.89"; exon_number "35";
chr19	StringTie	exon	17210715	17210848	1000	+	.	gene_id "MSTRG.87671"; transcript_id "MSTRG.87671.89"; exon_number "36";
chr19	StringTie	exon	17211647	17211786	1000	+	.	gene_id "MSTRG.87671"; transcript_id "MSTRG.87671.89"; exon_number "37";
chr19	StringTie	exon	17211895	17214616	1000	+	.	gene_id "MSTRG.87671"; transcript_id "MSTRG.87671.89"; exon_number "38";
chr19	StringTie	exon	17214702	17214864	1000	+	.	gene_id "MSTRG.87671"; transcript_id "MSTRG.87671.89"; exon_number "39";
chr19	StringTie	exon	17215225	17215507	1000	+	.	gene_id "MSTRG.87671"; transcript_id "MSTRG.87671.89"; exon_number "40";
chr19	StringTie	exon	17215802	17215851	1000	+	.	gene_id "MSTRG.87671"; transcript_id "MSTRG.87671.89"; exon_number "41";
chr19	StringTie	exon	17215992	17216070	1000	+	.	gene_id "MSTRG.87671"; transcript_id "MSTRG.87671.89"; exon_number "42";
chr19	StringTie	exon	17216169	17216321	1000	+	.	gene_id "MSTRG.87671"; transcript_id "MSTRG.87671.89"; exon_number "43";
chr19	StringTie	exon	17217453	17217462	1000	+	.	gene_id "MSTRG.87671"; transcript_id "MSTRG.87671.89"; exon_number "44";
chr19	StringTie	exon	17218364	17218391	1000	+	.	gene_id "MSTRG.87671"; transcript_id "MSTRG.87671.89"; exon_number "45";
chr19	StringTie	exon	17219213	17219387	1000	+	.	gene_id "MSTRG.87671"; transcript_id "MSTRG.87671.89"; exon_number "46";
chr19	StringTie	exon	17219631	17219892	1000	+	.	gene_id "MSTRG.87671"; transcript_id "MSTRG.87671.89"; exon_number "47";
chr19	StringTie	transcript	17075719	17223931	1000	+	.	gene_id "MSTRG.87671"; transcript_id "MSTRG.87671.9";
chr19	StringTie	exon	17075719	17075874	1000	+	.	gene_id "MSTRG.87671"; transcript_id "MSTRG.87671.9"; exon_number "1";
chr19	StringTie	exon	17101660	17102557	1000	+	.	gene_id "MSTRG.87671"; transcript_id "MSTRG.87671.9"; exon_number "2";
chr19	StringTie	exon	17145397	17145491	1000	+	.	gene_id "MSTRG.87671"; transcript_id "MSTRG.87671.9"; exon_number "3";
chr19	StringTie	exon	17152644	17152706	1000	+	.	gene_id "MSTRG.87671"; transcript_id "MSTRG.87671.9"; exon_number "4";
chr19	StringTie	exon	17153967	17154066	1000	+	.	gene_id "MSTRG.87671"; transcript_id "MSTRG.87671.9"; exon_number "5";
chr19	StringTie	exon	17154315	17154415	1000	+	.	gene_id "MSTRG.87671"; transcript_id "MSTRG.87671.9"; exon_number "6";
chr19	StringTie	exon	17156909	17157038	1000	+	.	gene_id "MSTRG.87671"; transcript_id "MSTRG.87671.9"; exon_number "7";
chr19	StringTie	exon	17159395	17159484	1000	+	.	gene_id "MSTRG.87671"; transcript_id "MSTRG.87671.9"; exon_number "8";
chr19	StringTie	exon	17162350	17162466	1000	+	.	gene_id "MSTRG.87671"; transcript_id "MSTRG.87671.9"; exon_number "9";
chr19	StringTie	exon	17162988	17163122	1000	+	.	gene_id "MSTRG.87671"; transcript_id "MSTRG.87671.9"; exon_number "10";
chr19	StringTie	exon	17167943	17168064	1000	+	.	gene_id "MSTRG.87671"; transcript_id "MSTRG.87671.9"; exon_number "11";
chr19	StringTie	exon	17172336	17172477	1000	+	.	gene_id "MSTRG.87671"; transcript_id "MSTRG.87671.9"; exon_number "12";
chr19	StringTie	exon	17172759	17172963	1000	+	.	gene_id "MSTRG.87671"; transcript_id "MSTRG.87671.9"; exon_number "13";
chr19	StringTie	exon	17175663	17175741	1000	+	.	gene_id "MSTRG.87671"; transcript_id "MSTRG.87671.9"; exon_number "14";
chr19	StringTie	exon	17180927	17181040	1000	+	.	gene_id "MSTRG.87671"; transcript_id "MSTRG.87671.9"; exon_number "15";
chr19	StringTie	exon	17183829	17183868	1000	+	.	gene_id "MSTRG.87671"; transcript_id "MSTRG.87671.9"; exon_number "16";
chr19	StringTie	exon	17184865	17184987	1000	+	.	gene_id "MSTRG.87671"; transcript_id "MSTRG.87671.9"; exon_number "17";
chr19	StringTie	exon	17185921	17186001	1000	+	.	gene_id "MSTRG.87671"; transcript_id "MSTRG.87671.9"; exon_number "18";
chr19	StringTie	exon	17187935	17188045	1000	+	.	gene_id "MSTRG.87671"; transcript_id "MSTRG.87671.9"; exon_number "19";
chr19	StringTie	exon	17191097	17191219	1000	+	.	gene_id "MSTRG.87671"; transcript_id "MSTRG.87671.9"; exon_number "20";
chr19	StringTie	exon	17192746	17193062	1000	+	.	gene_id "MSTRG.87671"; transcript_id "MSTRG.87671.9"; exon_number "21";
chr19	StringTie	exon	17194556	17195473	1000	+	.	gene_id "MSTRG.87671"; transcript_id "MSTRG.87671.9"; exon_number "22";
chr19	StringTie	exon	17197792	17197858	1000	+	.	gene_id "MSTRG.87671"; transcript_id "MSTRG.87671.9"; exon_number "23";
chr19	StringTie	exon	17198184	17198308	1000	+	.	gene_id "MSTRG.87671"; transcript_id "MSTRG.87671.9"; exon_number "24";
chr19	StringTie	exon	17200293	17200426	1000	+	.	gene_id "MSTRG.87671"; transcript_id "MSTRG.87671.9"; exon_number "25";
chr19	StringTie	exon	17200639	17200829	1000	+	.	gene_id "MSTRG.87671"; transcript_id "MSTRG.87671.9"; exon_number "26";
chr19	StringTie	exon	17201926	17202024	1000	+	.	gene_id "MSTRG.87671"; transcript_id "MSTRG.87671.9"; exon_number "27";
chr19	StringTie	exon	17202130	17202303	1000	+	.	gene_id "MSTRG.87671"; transcript_id "MSTRG.87671.9"; exon_number "28";
chr19	StringTie	exon	17202842	17202883	1000	+	.	gene_id "MSTRG.87671"; transcript_id "MSTRG.87671.9"; exon_number "29";
chr19	StringTie	exon	17203147	17203258	1000	+	.	gene_id "MSTRG.87671"; transcript_id "MSTRG.87671.9"; exon_number "30";
chr19	StringTie	exon	17205263	17205336	1000	+	.	gene_id "MSTRG.87671"; transcript_id "MSTRG.87671.9"; exon_number "31";
chr19	StringTie	exon	17205960	17206152	1000	+	.	gene_id "MSTRG.87671"; transcript_id "MSTRG.87671.9"; exon_number "32";
chr19	StringTie	exon	17206248	17206376	1000	+	.	gene_id "MSTRG.87671"; transcript_id "MSTRG.87671.9"; exon_number "33";
chr19	StringTie	exon	17206679	17206784	1000	+	.	gene_id "MSTRG.87671"; transcript_id "MSTRG.87671.9"; exon_number "34";
chr19	StringTie	exon	17207113	17207244	1000	+	.	gene_id "MSTRG.87671"; transcript_id "MSTRG.87671.9"; exon_number "35";
chr19	StringTie	exon	17209586	17209709	1000	+	.	gene_id "MSTRG.87671"; transcript_id "MSTRG.87671.9"; exon_number "36";
chr19	StringTie	exon	17210333	17210380	1000	+	.	gene_id "MSTRG.87671"; transcript_id "MSTRG.87671.9"; exon_number "37";
chr19	StringTie	exon	17210715	17210848	1000	+	.	gene_id "MSTRG.87671"; transcript_id "MSTRG.87671.9"; exon_number "38";
chr19	StringTie	exon	17211647	17211786	1000	+	.	gene_id "MSTRG.87671"; transcript_id "MSTRG.87671.9"; exon_number "39";
chr19	StringTie	exon	17211895	17214616	1000	+	.	gene_id "MSTRG.87671"; transcript_id "MSTRG.87671.9"; exon_number "40";
chr19	StringTie	exon	17214729	17215507	1000	+	.	gene_id "MSTRG.87671"; transcript_id "MSTRG.87671.9"; exon_number "41";
chr19	StringTie	exon	17215802	17215851	1000	+	.	gene_id "MSTRG.87671"; transcript_id "MSTRG.87671.9"; exon_number "42";
chr19	StringTie	exon	17215992	17216070	1000	+	.	gene_id "MSTRG.87671"; transcript_id "MSTRG.87671.9"; exon_number "43";
chr19	StringTie	exon	17216169	17216321	1000	+	.	gene_id "MSTRG.87671"; transcript_id "MSTRG.87671.9"; exon_number "44";
chr19	StringTie	exon	17217453	17217462	1000	+	.	gene_id "MSTRG.87671"; transcript_id "MSTRG.87671.9"; exon_number "45";
chr19	StringTie	exon	17218364	17218391	1000	+	.	gene_id "MSTRG.87671"; transcript_id "MSTRG.87671.9"; exon_number "46";
chr19	StringTie	exon	17219213	17219387	1000	+	.	gene_id "MSTRG.87671"; transcript_id "MSTRG.87671.9"; exon_number "47";
chr19	StringTie	exon	17219631	17223931	1000	+	.	gene_id "MSTRG.87671"; transcript_id "MSTRG.87671.9"; exon_number "48";
chr19	StringTie	transcript	17129443	17229216	1000	+	.	gene_id "MSTRG.87671"; transcript_id "MSTRG.87671.90";
chr19	StringTie	exon	17129443	17129471	1000	+	.	gene_id "MSTRG.87671"; transcript_id "MSTRG.87671.90"; exon_number "1";
chr19	StringTie	exon	17145397	17145491	1000	+	.	gene_id "MSTRG.87671"; transcript_id "MSTRG.87671.90"; exon_number "2";
chr19	StringTie	exon	17152644	17152706	1000	+	.	gene_id "MSTRG.87671"; transcript_id "MSTRG.87671.90"; exon_number "3";
chr19	StringTie	exon	17153967	17154066	1000	+	.	gene_id "MSTRG.87671"; transcript_id "MSTRG.87671.90"; exon_number "4";
chr19	StringTie	exon	17154315	17154415	1000	+	.	gene_id "MSTRG.87671"; transcript_id "MSTRG.87671.90"; exon_number "5";
chr19	StringTie	exon	17156909	17157038	1000	+	.	gene_id "MSTRG.87671"; transcript_id "MSTRG.87671.90"; exon_number "6";
chr19	StringTie	exon	17159395	17159484	1000	+	.	gene_id "MSTRG.87671"; transcript_id "MSTRG.87671.90"; exon_number "7";
chr19	StringTie	exon	17162350	17162466	1000	+	.	gene_id "MSTRG.87671"; transcript_id "MSTRG.87671.90"; exon_number "8";
chr19	StringTie	exon	17162988	17163122	1000	+	.	gene_id "MSTRG.87671"; transcript_id "MSTRG.87671.90"; exon_number "9";
chr19	StringTie	exon	17167943	17168064	1000	+	.	gene_id "MSTRG.87671"; transcript_id "MSTRG.87671.90"; exon_number "10";
chr19	StringTie	exon	17172336	17172477	1000	+	.	gene_id "MSTRG.87671"; transcript_id "MSTRG.87671.90"; exon_number "11";
chr19	StringTie	exon	17172759	17172963	1000	+	.	gene_id "MSTRG.87671"; transcript_id "MSTRG.87671.90"; exon_number "12";
chr19	StringTie	exon	17175663	17175741	1000	+	.	gene_id "MSTRG.87671"; transcript_id "MSTRG.87671.90"; exon_number "13";
chr19	StringTie	exon	17180927	17181040	1000	+	.	gene_id "MSTRG.87671"; transcript_id "MSTRG.87671.90"; exon_number "14";
chr19	StringTie	exon	17183829	17183868	1000	+	.	gene_id "MSTRG.87671"; transcript_id "MSTRG.87671.90"; exon_number "15";
chr19	StringTie	exon	17184865	17184987	1000	+	.	gene_id "MSTRG.87671"; transcript_id "MSTRG.87671.90"; exon_number "16";
chr19	StringTie	exon	17185921	17186001	1000	+	.	gene_id "MSTRG.87671"; transcript_id "MSTRG.87671.90"; exon_number "17";
chr19	StringTie	exon	17187935	17188045	1000	+	.	gene_id "MSTRG.87671"; transcript_id "MSTRG.87671.90"; exon_number "18";
chr19	StringTie	exon	17191097	17191219	1000	+	.	gene_id "MSTRG.87671"; transcript_id "MSTRG.87671.90"; exon_number "19";
chr19	StringTie	exon	17192746	17193062	1000	+	.	gene_id "MSTRG.87671"; transcript_id "MSTRG.87671.90"; exon_number "20";
chr19	StringTie	exon	17194556	17195473	1000	+	.	gene_id "MSTRG.87671"; transcript_id "MSTRG.87671.90"; exon_number "21";
chr19	StringTie	exon	17197792	17197858	1000	+	.	gene_id "MSTRG.87671"; transcript_id "MSTRG.87671.90"; exon_number "22";
chr19	StringTie	exon	17198184	17198308	1000	+	.	gene_id "MSTRG.87671"; transcript_id "MSTRG.87671.90"; exon_number "23";
chr19	StringTie	exon	17200293	17200426	1000	+	.	gene_id "MSTRG.87671"; transcript_id "MSTRG.87671.90"; exon_number "24";
chr19	StringTie	exon	17200639	17200829	1000	+	.	gene_id "MSTRG.87671"; transcript_id "MSTRG.87671.90"; exon_number "25";
chr19	StringTie	exon	17201926	17202024	1000	+	.	gene_id "MSTRG.87671"; transcript_id "MSTRG.87671.90"; exon_number "26";
chr19	StringTie	exon	17202130	17202303	1000	+	.	gene_id "MSTRG.87671"; transcript_id "MSTRG.87671.90"; exon_number "27";
chr19	StringTie	exon	17202845	17202883	1000	+	.	gene_id "MSTRG.87671"; transcript_id "MSTRG.87671.90"; exon_number "28";
chr19	StringTie	exon	17203147	17203258	1000	+	.	gene_id "MSTRG.87671"; transcript_id "MSTRG.87671.90"; exon_number "29";
chr19	StringTie	exon	17205263	17205336	1000	+	.	gene_id "MSTRG.87671"; transcript_id "MSTRG.87671.90"; exon_number "30";
chr19	StringTie	exon	17205960	17206152	1000	+	.	gene_id "MSTRG.87671"; transcript_id "MSTRG.87671.90"; exon_number "31";
chr19	StringTie	exon	17206248	17206376	1000	+	.	gene_id "MSTRG.87671"; transcript_id "MSTRG.87671.90"; exon_number "32";
chr19	StringTie	exon	17206679	17206784	1000	+	.	gene_id "MSTRG.87671"; transcript_id "MSTRG.87671.90"; exon_number "33";
chr19	StringTie	exon	17207113	17207244	1000	+	.	gene_id "MSTRG.87671"; transcript_id "MSTRG.87671.90"; exon_number "34";
chr19	StringTie	exon	17209586	17209709	1000	+	.	gene_id "MSTRG.87671"; transcript_id "MSTRG.87671.90"; exon_number "35";
chr19	StringTie	exon	17210333	17210380	1000	+	.	gene_id "MSTRG.87671"; transcript_id "MSTRG.87671.90"; exon_number "36";
chr19	StringTie	exon	17210715	17210848	1000	+	.	gene_id "MSTRG.87671"; transcript_id "MSTRG.87671.90"; exon_number "37";
chr19	StringTie	exon	17211647	17211774	1000	+	.	gene_id "MSTRG.87671"; transcript_id "MSTRG.87671.90"; exon_number "38";
chr19	StringTie	exon	17211895	17213402	1000	+	.	gene_id "MSTRG.87671"; transcript_id "MSTRG.87671.90"; exon_number "39";
chr19	StringTie	exon	17227188	17227199	1000	+	.	gene_id "MSTRG.87671"; transcript_id "MSTRG.87671.90"; exon_number "40";
chr19	StringTie	exon	17227840	17228005	1000	+	.	gene_id "MSTRG.87671"; transcript_id "MSTRG.87671.90"; exon_number "41";
chr19	StringTie	exon	17228256	17228309	1000	+	.	gene_id "MSTRG.87671"; transcript_id "MSTRG.87671.90"; exon_number "42";
chr19	StringTie	exon	17228803	17229216	1000	+	.	gene_id "MSTRG.87671"; transcript_id "MSTRG.87671.90"; exon_number "43";
chr19	StringTie	transcript	17129444	17213960	1000	+	.	gene_id "MSTRG.87671"; transcript_id "MSTRG.87671.91";
chr19	StringTie	exon	17129444	17129471	1000	+	.	gene_id "MSTRG.87671"; transcript_id "MSTRG.87671.91"; exon_number "1";
chr19	StringTie	exon	17145397	17145491	1000	+	.	gene_id "MSTRG.87671"; transcript_id "MSTRG.87671.91"; exon_number "2";
chr19	StringTie	exon	17152644	17152706	1000	+	.	gene_id "MSTRG.87671"; transcript_id "MSTRG.87671.91"; exon_number "3";
chr19	StringTie	exon	17153967	17154066	1000	+	.	gene_id "MSTRG.87671"; transcript_id "MSTRG.87671.91"; exon_number "4";
chr19	StringTie	exon	17154315	17154415	1000	+	.	gene_id "MSTRG.87671"; transcript_id "MSTRG.87671.91"; exon_number "5";
chr19	StringTie	exon	17156909	17157038	1000	+	.	gene_id "MSTRG.87671"; transcript_id "MSTRG.87671.91"; exon_number "6";
chr19	StringTie	exon	17159395	17159484	1000	+	.	gene_id "MSTRG.87671"; transcript_id "MSTRG.87671.91"; exon_number "7";
chr19	StringTie	exon	17162350	17162466	1000	+	.	gene_id "MSTRG.87671"; transcript_id "MSTRG.87671.91"; exon_number "8";
chr19	StringTie	exon	17162988	17163122	1000	+	.	gene_id "MSTRG.87671"; transcript_id "MSTRG.87671.91"; exon_number "9";
chr19	StringTie	exon	17167943	17168064	1000	+	.	gene_id "MSTRG.87671"; transcript_id "MSTRG.87671.91"; exon_number "10";
chr19	StringTie	exon	17172336	17172477	1000	+	.	gene_id "MSTRG.87671"; transcript_id "MSTRG.87671.91"; exon_number "11";
chr19	StringTie	exon	17172759	17172963	1000	+	.	gene_id "MSTRG.87671"; transcript_id "MSTRG.87671.91"; exon_number "12";
chr19	StringTie	exon	17175663	17175741	1000	+	.	gene_id "MSTRG.87671"; transcript_id "MSTRG.87671.91"; exon_number "13";
chr19	StringTie	exon	17183829	17183868	1000	+	.	gene_id "MSTRG.87671"; transcript_id "MSTRG.87671.91"; exon_number "14";
chr19	StringTie	exon	17184865	17184987	1000	+	.	gene_id "MSTRG.87671"; transcript_id "MSTRG.87671.91"; exon_number "15";
chr19	StringTie	exon	17185921	17186001	1000	+	.	gene_id "MSTRG.87671"; transcript_id "MSTRG.87671.91"; exon_number "16";
chr19	StringTie	exon	17187935	17188045	1000	+	.	gene_id "MSTRG.87671"; transcript_id "MSTRG.87671.91"; exon_number "17";
chr19	StringTie	exon	17191097	17191219	1000	+	.	gene_id "MSTRG.87671"; transcript_id "MSTRG.87671.91"; exon_number "18";
chr19	StringTie	exon	17192746	17193062	1000	+	.	gene_id "MSTRG.87671"; transcript_id "MSTRG.87671.91"; exon_number "19";
chr19	StringTie	exon	17194556	17195473	1000	+	.	gene_id "MSTRG.87671"; transcript_id "MSTRG.87671.91"; exon_number "20";
chr19	StringTie	exon	17197792	17197858	1000	+	.	gene_id "MSTRG.87671"; transcript_id "MSTRG.87671.91"; exon_number "21";
chr19	StringTie	exon	17198184	17198308	1000	+	.	gene_id "MSTRG.87671"; transcript_id "MSTRG.87671.91"; exon_number "22";
chr19	StringTie	exon	17200293	17200426	1000	+	.	gene_id "MSTRG.87671"; transcript_id "MSTRG.87671.91"; exon_number "23";
chr19	StringTie	exon	17200639	17200829	1000	+	.	gene_id "MSTRG.87671"; transcript_id "MSTRG.87671.91"; exon_number "24";
chr19	StringTie	exon	17201926	17202024	1000	+	.	gene_id "MSTRG.87671"; transcript_id "MSTRG.87671.91"; exon_number "25";
chr19	StringTie	exon	17202130	17202303	1000	+	.	gene_id "MSTRG.87671"; transcript_id "MSTRG.87671.91"; exon_number "26";
chr19	StringTie	exon	17202845	17202883	1000	+	.	gene_id "MSTRG.87671"; transcript_id "MSTRG.87671.91"; exon_number "27";
chr19	StringTie	exon	17203147	17203258	1000	+	.	gene_id "MSTRG.87671"; transcript_id "MSTRG.87671.91"; exon_number "28";
chr19	StringTie	exon	17205263	17205336	1000	+	.	gene_id "MSTRG.87671"; transcript_id "MSTRG.87671.91"; exon_number "29";
chr19	StringTie	exon	17205960	17206152	1000	+	.	gene_id "MSTRG.87671"; transcript_id "MSTRG.87671.91"; exon_number "30";
chr19	StringTie	exon	17206248	17206376	1000	+	.	gene_id "MSTRG.87671"; transcript_id "MSTRG.87671.91"; exon_number "31";
chr19	StringTie	exon	17206679	17206784	1000	+	.	gene_id "MSTRG.87671"; transcript_id "MSTRG.87671.91"; exon_number "32";
chr19	StringTie	exon	17207113	17207244	1000	+	.	gene_id "MSTRG.87671"; transcript_id "MSTRG.87671.91"; exon_number "33";
chr19	StringTie	exon	17209586	17209709	1000	+	.	gene_id "MSTRG.87671"; transcript_id "MSTRG.87671.91"; exon_number "34";
chr19	StringTie	exon	17210715	17210848	1000	+	.	gene_id "MSTRG.87671"; transcript_id "MSTRG.87671.91"; exon_number "35";
chr19	StringTie	exon	17211647	17211786	1000	+	.	gene_id "MSTRG.87671"; transcript_id "MSTRG.87671.91"; exon_number "36";
chr19	StringTie	exon	17211895	17213960	1000	+	.	gene_id "MSTRG.87671"; transcript_id "MSTRG.87671.91"; exon_number "37";
chr19	StringTie	transcript	17129444	17220759	1000	+	.	gene_id "MSTRG.87671"; transcript_id "MSTRG.87671.92";
chr19	StringTie	exon	17129444	17129471	1000	+	.	gene_id "MSTRG.87671"; transcript_id "MSTRG.87671.92"; exon_number "1";
chr19	StringTie	exon	17145397	17145491	1000	+	.	gene_id "MSTRG.87671"; transcript_id "MSTRG.87671.92"; exon_number "2";
chr19	StringTie	exon	17152644	17152706	1000	+	.	gene_id "MSTRG.87671"; transcript_id "MSTRG.87671.92"; exon_number "3";
chr19	StringTie	exon	17153967	17154066	1000	+	.	gene_id "MSTRG.87671"; transcript_id "MSTRG.87671.92"; exon_number "4";
chr19	StringTie	exon	17154315	17154415	1000	+	.	gene_id "MSTRG.87671"; transcript_id "MSTRG.87671.92"; exon_number "5";
chr19	StringTie	exon	17156909	17157038	1000	+	.	gene_id "MSTRG.87671"; transcript_id "MSTRG.87671.92"; exon_number "6";
chr19	StringTie	exon	17159395	17159484	1000	+	.	gene_id "MSTRG.87671"; transcript_id "MSTRG.87671.92"; exon_number "7";
chr19	StringTie	exon	17162350	17162466	1000	+	.	gene_id "MSTRG.87671"; transcript_id "MSTRG.87671.92"; exon_number "8";
chr19	StringTie	exon	17162988	17163122	1000	+	.	gene_id "MSTRG.87671"; transcript_id "MSTRG.87671.92"; exon_number "9";
chr19	StringTie	exon	17167943	17168064	1000	+	.	gene_id "MSTRG.87671"; transcript_id "MSTRG.87671.92"; exon_number "10";
chr19	StringTie	exon	17172336	17172477	1000	+	.	gene_id "MSTRG.87671"; transcript_id "MSTRG.87671.92"; exon_number "11";
chr19	StringTie	exon	17172759	17172963	1000	+	.	gene_id "MSTRG.87671"; transcript_id "MSTRG.87671.92"; exon_number "12";
chr19	StringTie	exon	17175663	17175741	1000	+	.	gene_id "MSTRG.87671"; transcript_id "MSTRG.87671.92"; exon_number "13";
chr19	StringTie	exon	17180927	17181040	1000	+	.	gene_id "MSTRG.87671"; transcript_id "MSTRG.87671.92"; exon_number "14";
chr19	StringTie	exon	17183829	17183868	1000	+	.	gene_id "MSTRG.87671"; transcript_id "MSTRG.87671.92"; exon_number "15";
chr19	StringTie	exon	17184865	17184987	1000	+	.	gene_id "MSTRG.87671"; transcript_id "MSTRG.87671.92"; exon_number "16";
chr19	StringTie	exon	17185921	17186001	1000	+	.	gene_id "MSTRG.87671"; transcript_id "MSTRG.87671.92"; exon_number "17";
chr19	StringTie	exon	17187935	17188045	1000	+	.	gene_id "MSTRG.87671"; transcript_id "MSTRG.87671.92"; exon_number "18";
chr19	StringTie	exon	17191097	17191219	1000	+	.	gene_id "MSTRG.87671"; transcript_id "MSTRG.87671.92"; exon_number "19";
chr19	StringTie	exon	17192746	17193062	1000	+	.	gene_id "MSTRG.87671"; transcript_id "MSTRG.87671.92"; exon_number "20";
chr19	StringTie	exon	17194556	17195473	1000	+	.	gene_id "MSTRG.87671"; transcript_id "MSTRG.87671.92"; exon_number "21";
chr19	StringTie	exon	17197792	17197858	1000	+	.	gene_id "MSTRG.87671"; transcript_id "MSTRG.87671.92"; exon_number "22";
chr19	StringTie	exon	17198184	17198308	1000	+	.	gene_id "MSTRG.87671"; transcript_id "MSTRG.87671.92"; exon_number "23";
chr19	StringTie	exon	17200293	17200426	1000	+	.	gene_id "MSTRG.87671"; transcript_id "MSTRG.87671.92"; exon_number "24";
chr19	StringTie	exon	17200639	17200829	1000	+	.	gene_id "MSTRG.87671"; transcript_id "MSTRG.87671.92"; exon_number "25";
chr19	StringTie	exon	17201926	17202024	1000	+	.	gene_id "MSTRG.87671"; transcript_id "MSTRG.87671.92"; exon_number "26";
chr19	StringTie	exon	17202130	17202303	1000	+	.	gene_id "MSTRG.87671"; transcript_id "MSTRG.87671.92"; exon_number "27";
chr19	StringTie	exon	17202842	17202883	1000	+	.	gene_id "MSTRG.87671"; transcript_id "MSTRG.87671.92"; exon_number "28";
chr19	StringTie	exon	17203147	17203258	1000	+	.	gene_id "MSTRG.87671"; transcript_id "MSTRG.87671.92"; exon_number "29";
chr19	StringTie	exon	17205263	17205336	1000	+	.	gene_id "MSTRG.87671"; transcript_id "MSTRG.87671.92"; exon_number "30";
chr19	StringTie	exon	17205960	17206152	1000	+	.	gene_id "MSTRG.87671"; transcript_id "MSTRG.87671.92"; exon_number "31";
chr19	StringTie	exon	17206248	17206376	1000	+	.	gene_id "MSTRG.87671"; transcript_id "MSTRG.87671.92"; exon_number "32";
chr19	StringTie	exon	17206679	17206784	1000	+	.	gene_id "MSTRG.87671"; transcript_id "MSTRG.87671.92"; exon_number "33";
chr19	StringTie	exon	17207113	17207244	1000	+	.	gene_id "MSTRG.87671"; transcript_id "MSTRG.87671.92"; exon_number "34";
chr19	StringTie	exon	17209586	17209709	1000	+	.	gene_id "MSTRG.87671"; transcript_id "MSTRG.87671.92"; exon_number "35";
chr19	StringTie	exon	17210715	17210848	1000	+	.	gene_id "MSTRG.87671"; transcript_id "MSTRG.87671.92"; exon_number "36";
chr19	StringTie	exon	17211647	17211774	1000	+	.	gene_id "MSTRG.87671"; transcript_id "MSTRG.87671.92"; exon_number "37";
chr19	StringTie	exon	17214460	17214616	1000	+	.	gene_id "MSTRG.87671"; transcript_id "MSTRG.87671.92"; exon_number "38";
chr19	StringTie	exon	17214725	17215507	1000	+	.	gene_id "MSTRG.87671"; transcript_id "MSTRG.87671.92"; exon_number "39";
chr19	StringTie	exon	17215802	17215851	1000	+	.	gene_id "MSTRG.87671"; transcript_id "MSTRG.87671.92"; exon_number "40";
chr19	StringTie	exon	17215992	17216070	1000	+	.	gene_id "MSTRG.87671"; transcript_id "MSTRG.87671.92"; exon_number "41";
chr19	StringTie	exon	17216169	17216321	1000	+	.	gene_id "MSTRG.87671"; transcript_id "MSTRG.87671.92"; exon_number "42";
chr19	StringTie	exon	17217453	17217462	1000	+	.	gene_id "MSTRG.87671"; transcript_id "MSTRG.87671.92"; exon_number "43";
chr19	StringTie	exon	17218364	17218391	1000	+	.	gene_id "MSTRG.87671"; transcript_id "MSTRG.87671.92"; exon_number "44";
chr19	StringTie	exon	17219213	17219387	1000	+	.	gene_id "MSTRG.87671"; transcript_id "MSTRG.87671.92"; exon_number "45";
chr19	StringTie	exon	17219631	17220759	1000	+	.	gene_id "MSTRG.87671"; transcript_id "MSTRG.87671.92"; exon_number "46";
chr19	StringTie	transcript	17129444	17219903	1000	+	.	gene_id "MSTRG.87671"; transcript_id "MSTRG.87671.93";
chr19	StringTie	exon	17129444	17129471	1000	+	.	gene_id "MSTRG.87671"; transcript_id "MSTRG.87671.93"; exon_number "1";
chr19	StringTie	exon	17145397	17145491	1000	+	.	gene_id "MSTRG.87671"; transcript_id "MSTRG.87671.93"; exon_number "2";
chr19	StringTie	exon	17152644	17152706	1000	+	.	gene_id "MSTRG.87671"; transcript_id "MSTRG.87671.93"; exon_number "3";
chr19	StringTie	exon	17153967	17154066	1000	+	.	gene_id "MSTRG.87671"; transcript_id "MSTRG.87671.93"; exon_number "4";
chr19	StringTie	exon	17154315	17154415	1000	+	.	gene_id "MSTRG.87671"; transcript_id "MSTRG.87671.93"; exon_number "5";
chr19	StringTie	exon	17156909	17157038	1000	+	.	gene_id "MSTRG.87671"; transcript_id "MSTRG.87671.93"; exon_number "6";
chr19	StringTie	exon	17159395	17159484	1000	+	.	gene_id "MSTRG.87671"; transcript_id "MSTRG.87671.93"; exon_number "7";
chr19	StringTie	exon	17162350	17162466	1000	+	.	gene_id "MSTRG.87671"; transcript_id "MSTRG.87671.93"; exon_number "8";
chr19	StringTie	exon	17162988	17163122	1000	+	.	gene_id "MSTRG.87671"; transcript_id "MSTRG.87671.93"; exon_number "9";
chr19	StringTie	exon	17167943	17168064	1000	+	.	gene_id "MSTRG.87671"; transcript_id "MSTRG.87671.93"; exon_number "10";
chr19	StringTie	exon	17172336	17172477	1000	+	.	gene_id "MSTRG.87671"; transcript_id "MSTRG.87671.93"; exon_number "11";
chr19	StringTie	exon	17172759	17172963	1000	+	.	gene_id "MSTRG.87671"; transcript_id "MSTRG.87671.93"; exon_number "12";
chr19	StringTie	exon	17175663	17175741	1000	+	.	gene_id "MSTRG.87671"; transcript_id "MSTRG.87671.93"; exon_number "13";
chr19	StringTie	exon	17180927	17181040	1000	+	.	gene_id "MSTRG.87671"; transcript_id "MSTRG.87671.93"; exon_number "14";
chr19	StringTie	exon	17183829	17183868	1000	+	.	gene_id "MSTRG.87671"; transcript_id "MSTRG.87671.93"; exon_number "15";
chr19	StringTie	exon	17184865	17184987	1000	+	.	gene_id "MSTRG.87671"; transcript_id "MSTRG.87671.93"; exon_number "16";
chr19	StringTie	exon	17185921	17186001	1000	+	.	gene_id "MSTRG.87671"; transcript_id "MSTRG.87671.93"; exon_number "17";
chr19	StringTie	exon	17187935	17188045	1000	+	.	gene_id "MSTRG.87671"; transcript_id "MSTRG.87671.93"; exon_number "18";
chr19	StringTie	exon	17191097	17191219	1000	+	.	gene_id "MSTRG.87671"; transcript_id "MSTRG.87671.93"; exon_number "19";
chr19	StringTie	exon	17192746	17193062	1000	+	.	gene_id "MSTRG.87671"; transcript_id "MSTRG.87671.93"; exon_number "20";
chr19	StringTie	exon	17194556	17195473	1000	+	.	gene_id "MSTRG.87671"; transcript_id "MSTRG.87671.93"; exon_number "21";
chr19	StringTie	exon	17197792	17197858	1000	+	.	gene_id "MSTRG.87671"; transcript_id "MSTRG.87671.93"; exon_number "22";
chr19	StringTie	exon	17198184	17198308	1000	+	.	gene_id "MSTRG.87671"; transcript_id "MSTRG.87671.93"; exon_number "23";
chr19	StringTie	exon	17200293	17200426	1000	+	.	gene_id "MSTRG.87671"; transcript_id "MSTRG.87671.93"; exon_number "24";
chr19	StringTie	exon	17200639	17200829	1000	+	.	gene_id "MSTRG.87671"; transcript_id "MSTRG.87671.93"; exon_number "25";
chr19	StringTie	exon	17201926	17202024	1000	+	.	gene_id "MSTRG.87671"; transcript_id "MSTRG.87671.93"; exon_number "26";
chr19	StringTie	exon	17202130	17202303	1000	+	.	gene_id "MSTRG.87671"; transcript_id "MSTRG.87671.93"; exon_number "27";
chr19	StringTie	exon	17202842	17203258	1000	+	.	gene_id "MSTRG.87671"; transcript_id "MSTRG.87671.93"; exon_number "28";
chr19	StringTie	exon	17205263	17205336	1000	+	.	gene_id "MSTRG.87671"; transcript_id "MSTRG.87671.93"; exon_number "29";
chr19	StringTie	exon	17205960	17206152	1000	+	.	gene_id "MSTRG.87671"; transcript_id "MSTRG.87671.93"; exon_number "30";
chr19	StringTie	exon	17206248	17206376	1000	+	.	gene_id "MSTRG.87671"; transcript_id "MSTRG.87671.93"; exon_number "31";
chr19	StringTie	exon	17206679	17206784	1000	+	.	gene_id "MSTRG.87671"; transcript_id "MSTRG.87671.93"; exon_number "32";
chr19	StringTie	exon	17207113	17207244	1000	+	.	gene_id "MSTRG.87671"; transcript_id "MSTRG.87671.93"; exon_number "33";
chr19	StringTie	exon	17209586	17209709	1000	+	.	gene_id "MSTRG.87671"; transcript_id "MSTRG.87671.93"; exon_number "34";
chr19	StringTie	exon	17210715	17210848	1000	+	.	gene_id "MSTRG.87671"; transcript_id "MSTRG.87671.93"; exon_number "35";
chr19	StringTie	exon	17211647	17211786	1000	+	.	gene_id "MSTRG.87671"; transcript_id "MSTRG.87671.93"; exon_number "36";
chr19	StringTie	exon	17211895	17214616	1000	+	.	gene_id "MSTRG.87671"; transcript_id "MSTRG.87671.93"; exon_number "37";
chr19	StringTie	exon	17214702	17215507	1000	+	.	gene_id "MSTRG.87671"; transcript_id "MSTRG.87671.93"; exon_number "38";
chr19	StringTie	exon	17215802	17215851	1000	+	.	gene_id "MSTRG.87671"; transcript_id "MSTRG.87671.93"; exon_number "39";
chr19	StringTie	exon	17215992	17216070	1000	+	.	gene_id "MSTRG.87671"; transcript_id "MSTRG.87671.93"; exon_number "40";
chr19	StringTie	exon	17216169	17216321	1000	+	.	gene_id "MSTRG.87671"; transcript_id "MSTRG.87671.93"; exon_number "41";
chr19	StringTie	exon	17217453	17217462	1000	+	.	gene_id "MSTRG.87671"; transcript_id "MSTRG.87671.93"; exon_number "42";
chr19	StringTie	exon	17218364	17218391	1000	+	.	gene_id "MSTRG.87671"; transcript_id "MSTRG.87671.93"; exon_number "43";
chr19	StringTie	exon	17219213	17219387	1000	+	.	gene_id "MSTRG.87671"; transcript_id "MSTRG.87671.93"; exon_number "44";
chr19	StringTie	exon	17219631	17219903	1000	+	.	gene_id "MSTRG.87671"; transcript_id "MSTRG.87671.93"; exon_number "45";
chr19	StringTie	transcript	17129444	17219982	1000	+	.	gene_id "MSTRG.87671"; transcript_id "MSTRG.87671.94";
chr19	StringTie	exon	17129444	17129471	1000	+	.	gene_id "MSTRG.87671"; transcript_id "MSTRG.87671.94"; exon_number "1";
chr19	StringTie	exon	17145397	17145491	1000	+	.	gene_id "MSTRG.87671"; transcript_id "MSTRG.87671.94"; exon_number "2";
chr19	StringTie	exon	17152644	17152706	1000	+	.	gene_id "MSTRG.87671"; transcript_id "MSTRG.87671.94"; exon_number "3";
chr19	StringTie	exon	17153967	17154066	1000	+	.	gene_id "MSTRG.87671"; transcript_id "MSTRG.87671.94"; exon_number "4";
chr19	StringTie	exon	17154315	17154415	1000	+	.	gene_id "MSTRG.87671"; transcript_id "MSTRG.87671.94"; exon_number "5";
chr19	StringTie	exon	17156909	17157038	1000	+	.	gene_id "MSTRG.87671"; transcript_id "MSTRG.87671.94"; exon_number "6";
chr19	StringTie	exon	17159395	17159484	1000	+	.	gene_id "MSTRG.87671"; transcript_id "MSTRG.87671.94"; exon_number "7";
chr19	StringTie	exon	17162350	17162466	1000	+	.	gene_id "MSTRG.87671"; transcript_id "MSTRG.87671.94"; exon_number "8";
chr19	StringTie	exon	17162988	17163122	1000	+	.	gene_id "MSTRG.87671"; transcript_id "MSTRG.87671.94"; exon_number "9";
chr19	StringTie	exon	17167943	17168064	1000	+	.	gene_id "MSTRG.87671"; transcript_id "MSTRG.87671.94"; exon_number "10";
chr19	StringTie	exon	17172336	17172477	1000	+	.	gene_id "MSTRG.87671"; transcript_id "MSTRG.87671.94"; exon_number "11";
chr19	StringTie	exon	17172759	17172963	1000	+	.	gene_id "MSTRG.87671"; transcript_id "MSTRG.87671.94"; exon_number "12";
chr19	StringTie	exon	17175663	17175741	1000	+	.	gene_id "MSTRG.87671"; transcript_id "MSTRG.87671.94"; exon_number "13";
chr19	StringTie	exon	17180927	17181040	1000	+	.	gene_id "MSTRG.87671"; transcript_id "MSTRG.87671.94"; exon_number "14";
chr19	StringTie	exon	17183829	17183868	1000	+	.	gene_id "MSTRG.87671"; transcript_id "MSTRG.87671.94"; exon_number "15";
chr19	StringTie	exon	17184865	17184987	1000	+	.	gene_id "MSTRG.87671"; transcript_id "MSTRG.87671.94"; exon_number "16";
chr19	StringTie	exon	17185921	17186001	1000	+	.	gene_id "MSTRG.87671"; transcript_id "MSTRG.87671.94"; exon_number "17";
chr19	StringTie	exon	17187935	17188045	1000	+	.	gene_id "MSTRG.87671"; transcript_id "MSTRG.87671.94"; exon_number "18";
chr19	StringTie	exon	17191097	17191219	1000	+	.	gene_id "MSTRG.87671"; transcript_id "MSTRG.87671.94"; exon_number "19";
chr19	StringTie	exon	17192746	17193062	1000	+	.	gene_id "MSTRG.87671"; transcript_id "MSTRG.87671.94"; exon_number "20";
chr19	StringTie	exon	17194556	17195473	1000	+	.	gene_id "MSTRG.87671"; transcript_id "MSTRG.87671.94"; exon_number "21";
chr19	StringTie	exon	17197792	17197858	1000	+	.	gene_id "MSTRG.87671"; transcript_id "MSTRG.87671.94"; exon_number "22";
chr19	StringTie	exon	17198184	17198308	1000	+	.	gene_id "MSTRG.87671"; transcript_id "MSTRG.87671.94"; exon_number "23";
chr19	StringTie	exon	17200293	17200426	1000	+	.	gene_id "MSTRG.87671"; transcript_id "MSTRG.87671.94"; exon_number "24";
chr19	StringTie	exon	17200639	17200829	1000	+	.	gene_id "MSTRG.87671"; transcript_id "MSTRG.87671.94"; exon_number "25";
chr19	StringTie	exon	17201926	17202024	1000	+	.	gene_id "MSTRG.87671"; transcript_id "MSTRG.87671.94"; exon_number "26";
chr19	StringTie	exon	17202130	17202303	1000	+	.	gene_id "MSTRG.87671"; transcript_id "MSTRG.87671.94"; exon_number "27";
chr19	StringTie	exon	17202842	17202883	1000	+	.	gene_id "MSTRG.87671"; transcript_id "MSTRG.87671.94"; exon_number "28";
chr19	StringTie	exon	17203147	17203258	1000	+	.	gene_id "MSTRG.87671"; transcript_id "MSTRG.87671.94"; exon_number "29";
chr19	StringTie	exon	17205263	17205336	1000	+	.	gene_id "MSTRG.87671"; transcript_id "MSTRG.87671.94"; exon_number "30";
chr19	StringTie	exon	17205960	17206152	1000	+	.	gene_id "MSTRG.87671"; transcript_id "MSTRG.87671.94"; exon_number "31";
chr19	StringTie	exon	17206248	17206376	1000	+	.	gene_id "MSTRG.87671"; transcript_id "MSTRG.87671.94"; exon_number "32";
chr19	StringTie	exon	17206679	17206784	1000	+	.	gene_id "MSTRG.87671"; transcript_id "MSTRG.87671.94"; exon_number "33";
chr19	StringTie	exon	17207113	17207244	1000	+	.	gene_id "MSTRG.87671"; transcript_id "MSTRG.87671.94"; exon_number "34";
chr19	StringTie	exon	17209586	17209709	1000	+	.	gene_id "MSTRG.87671"; transcript_id "MSTRG.87671.94"; exon_number "35";
chr19	StringTie	exon	17210333	17210380	1000	+	.	gene_id "MSTRG.87671"; transcript_id "MSTRG.87671.94"; exon_number "36";
chr19	StringTie	exon	17210715	17210848	1000	+	.	gene_id "MSTRG.87671"; transcript_id "MSTRG.87671.94"; exon_number "37";
chr19	StringTie	exon	17211647	17211774	1000	+	.	gene_id "MSTRG.87671"; transcript_id "MSTRG.87671.94"; exon_number "38";
chr19	StringTie	exon	17214460	17214616	1000	+	.	gene_id "MSTRG.87671"; transcript_id "MSTRG.87671.94"; exon_number "39";
chr19	StringTie	exon	17214725	17215507	1000	+	.	gene_id "MSTRG.87671"; transcript_id "MSTRG.87671.94"; exon_number "40";
chr19	StringTie	exon	17215802	17215851	1000	+	.	gene_id "MSTRG.87671"; transcript_id "MSTRG.87671.94"; exon_number "41";
chr19	StringTie	exon	17215992	17216070	1000	+	.	gene_id "MSTRG.87671"; transcript_id "MSTRG.87671.94"; exon_number "42";
chr19	StringTie	exon	17216169	17216321	1000	+	.	gene_id "MSTRG.87671"; transcript_id "MSTRG.87671.94"; exon_number "43";
chr19	StringTie	exon	17217453	17217462	1000	+	.	gene_id "MSTRG.87671"; transcript_id "MSTRG.87671.94"; exon_number "44";
chr19	StringTie	exon	17218364	17218391	1000	+	.	gene_id "MSTRG.87671"; transcript_id "MSTRG.87671.94"; exon_number "45";
chr19	StringTie	exon	17219213	17219387	1000	+	.	gene_id "MSTRG.87671"; transcript_id "MSTRG.87671.94"; exon_number "46";
chr19	StringTie	exon	17219631	17219982	1000	+	.	gene_id "MSTRG.87671"; transcript_id "MSTRG.87671.94"; exon_number "47";
chr19	StringTie	transcript	17129444	17219923	1000	+	.	gene_id "MSTRG.87671"; transcript_id "MSTRG.87671.95";
chr19	StringTie	exon	17129444	17129471	1000	+	.	gene_id "MSTRG.87671"; transcript_id "MSTRG.87671.95"; exon_number "1";
chr19	StringTie	exon	17145397	17145491	1000	+	.	gene_id "MSTRG.87671"; transcript_id "MSTRG.87671.95"; exon_number "2";
chr19	StringTie	exon	17152644	17152706	1000	+	.	gene_id "MSTRG.87671"; transcript_id "MSTRG.87671.95"; exon_number "3";
chr19	StringTie	exon	17153967	17154066	1000	+	.	gene_id "MSTRG.87671"; transcript_id "MSTRG.87671.95"; exon_number "4";
chr19	StringTie	exon	17154315	17154415	1000	+	.	gene_id "MSTRG.87671"; transcript_id "MSTRG.87671.95"; exon_number "5";
chr19	StringTie	exon	17156909	17157038	1000	+	.	gene_id "MSTRG.87671"; transcript_id "MSTRG.87671.95"; exon_number "6";
chr19	StringTie	exon	17159395	17159484	1000	+	.	gene_id "MSTRG.87671"; transcript_id "MSTRG.87671.95"; exon_number "7";
chr19	StringTie	exon	17162350	17162466	1000	+	.	gene_id "MSTRG.87671"; transcript_id "MSTRG.87671.95"; exon_number "8";
chr19	StringTie	exon	17162988	17163122	1000	+	.	gene_id "MSTRG.87671"; transcript_id "MSTRG.87671.95"; exon_number "9";
chr19	StringTie	exon	17167943	17168064	1000	+	.	gene_id "MSTRG.87671"; transcript_id "MSTRG.87671.95"; exon_number "10";
chr19	StringTie	exon	17172336	17172477	1000	+	.	gene_id "MSTRG.87671"; transcript_id "MSTRG.87671.95"; exon_number "11";
chr19	StringTie	exon	17172759	17172963	1000	+	.	gene_id "MSTRG.87671"; transcript_id "MSTRG.87671.95"; exon_number "12";
chr19	StringTie	exon	17175663	17175741	1000	+	.	gene_id "MSTRG.87671"; transcript_id "MSTRG.87671.95"; exon_number "13";
chr19	StringTie	exon	17180927	17181040	1000	+	.	gene_id "MSTRG.87671"; transcript_id "MSTRG.87671.95"; exon_number "14";
chr19	StringTie	exon	17183829	17183868	1000	+	.	gene_id "MSTRG.87671"; transcript_id "MSTRG.87671.95"; exon_number "15";
chr19	StringTie	exon	17184865	17184987	1000	+	.	gene_id "MSTRG.87671"; transcript_id "MSTRG.87671.95"; exon_number "16";
chr19	StringTie	exon	17185921	17186001	1000	+	.	gene_id "MSTRG.87671"; transcript_id "MSTRG.87671.95"; exon_number "17";
chr19	StringTie	exon	17187935	17188045	1000	+	.	gene_id "MSTRG.87671"; transcript_id "MSTRG.87671.95"; exon_number "18";
chr19	StringTie	exon	17191097	17191219	1000	+	.	gene_id "MSTRG.87671"; transcript_id "MSTRG.87671.95"; exon_number "19";
chr19	StringTie	exon	17192746	17193062	1000	+	.	gene_id "MSTRG.87671"; transcript_id "MSTRG.87671.95"; exon_number "20";
chr19	StringTie	exon	17194556	17195473	1000	+	.	gene_id "MSTRG.87671"; transcript_id "MSTRG.87671.95"; exon_number "21";
chr19	StringTie	exon	17197792	17197858	1000	+	.	gene_id "MSTRG.87671"; transcript_id "MSTRG.87671.95"; exon_number "22";
chr19	StringTie	exon	17198184	17198308	1000	+	.	gene_id "MSTRG.87671"; transcript_id "MSTRG.87671.95"; exon_number "23";
chr19	StringTie	exon	17200293	17200426	1000	+	.	gene_id "MSTRG.87671"; transcript_id "MSTRG.87671.95"; exon_number "24";
chr19	StringTie	exon	17200639	17200829	1000	+	.	gene_id "MSTRG.87671"; transcript_id "MSTRG.87671.95"; exon_number "25";
chr19	StringTie	exon	17201926	17202024	1000	+	.	gene_id "MSTRG.87671"; transcript_id "MSTRG.87671.95"; exon_number "26";
chr19	StringTie	exon	17202130	17202303	1000	+	.	gene_id "MSTRG.87671"; transcript_id "MSTRG.87671.95"; exon_number "27";
chr19	StringTie	exon	17202845	17202883	1000	+	.	gene_id "MSTRG.87671"; transcript_id "MSTRG.87671.95"; exon_number "28";
chr19	StringTie	exon	17203147	17203258	1000	+	.	gene_id "MSTRG.87671"; transcript_id "MSTRG.87671.95"; exon_number "29";
chr19	StringTie	exon	17205263	17205336	1000	+	.	gene_id "MSTRG.87671"; transcript_id "MSTRG.87671.95"; exon_number "30";
chr19	StringTie	exon	17205960	17206152	1000	+	.	gene_id "MSTRG.87671"; transcript_id "MSTRG.87671.95"; exon_number "31";
chr19	StringTie	exon	17206248	17206376	1000	+	.	gene_id "MSTRG.87671"; transcript_id "MSTRG.87671.95"; exon_number "32";
chr19	StringTie	exon	17206679	17206784	1000	+	.	gene_id "MSTRG.87671"; transcript_id "MSTRG.87671.95"; exon_number "33";
chr19	StringTie	exon	17207113	17207244	1000	+	.	gene_id "MSTRG.87671"; transcript_id "MSTRG.87671.95"; exon_number "34";
chr19	StringTie	exon	17209586	17209709	1000	+	.	gene_id "MSTRG.87671"; transcript_id "MSTRG.87671.95"; exon_number "35";
chr19	StringTie	exon	17210333	17210380	1000	+	.	gene_id "MSTRG.87671"; transcript_id "MSTRG.87671.95"; exon_number "36";
chr19	StringTie	exon	17210715	17210848	1000	+	.	gene_id "MSTRG.87671"; transcript_id "MSTRG.87671.95"; exon_number "37";
chr19	StringTie	exon	17211647	17211774	1000	+	.	gene_id "MSTRG.87671"; transcript_id "MSTRG.87671.95"; exon_number "38";
chr19	StringTie	exon	17214460	17214616	1000	+	.	gene_id "MSTRG.87671"; transcript_id "MSTRG.87671.95"; exon_number "39";
chr19	StringTie	exon	17214702	17215507	1000	+	.	gene_id "MSTRG.87671"; transcript_id "MSTRG.87671.95"; exon_number "40";
chr19	StringTie	exon	17215802	17215851	1000	+	.	gene_id "MSTRG.87671"; transcript_id "MSTRG.87671.95"; exon_number "41";
chr19	StringTie	exon	17215992	17216070	1000	+	.	gene_id "MSTRG.87671"; transcript_id "MSTRG.87671.95"; exon_number "42";
chr19	StringTie	exon	17216169	17216321	1000	+	.	gene_id "MSTRG.87671"; transcript_id "MSTRG.87671.95"; exon_number "43";
chr19	StringTie	exon	17217453	17217462	1000	+	.	gene_id "MSTRG.87671"; transcript_id "MSTRG.87671.95"; exon_number "44";
chr19	StringTie	exon	17218364	17218391	1000	+	.	gene_id "MSTRG.87671"; transcript_id "MSTRG.87671.95"; exon_number "45";
chr19	StringTie	exon	17219213	17219387	1000	+	.	gene_id "MSTRG.87671"; transcript_id "MSTRG.87671.95"; exon_number "46";
chr19	StringTie	exon	17219631	17219923	1000	+	.	gene_id "MSTRG.87671"; transcript_id "MSTRG.87671.95"; exon_number "47";
chr19	StringTie	transcript	17129452	17219905	1000	+	.	gene_id "MSTRG.87671"; transcript_id "MSTRG.87671.96";
chr19	StringTie	exon	17129452	17129471	1000	+	.	gene_id "MSTRG.87671"; transcript_id "MSTRG.87671.96"; exon_number "1";
chr19	StringTie	exon	17145397	17145491	1000	+	.	gene_id "MSTRG.87671"; transcript_id "MSTRG.87671.96"; exon_number "2";
chr19	StringTie	exon	17152644	17152706	1000	+	.	gene_id "MSTRG.87671"; transcript_id "MSTRG.87671.96"; exon_number "3";
chr19	StringTie	exon	17153967	17154066	1000	+	.	gene_id "MSTRG.87671"; transcript_id "MSTRG.87671.96"; exon_number "4";
chr19	StringTie	exon	17154315	17154415	1000	+	.	gene_id "MSTRG.87671"; transcript_id "MSTRG.87671.96"; exon_number "5";
chr19	StringTie	exon	17156909	17157038	1000	+	.	gene_id "MSTRG.87671"; transcript_id "MSTRG.87671.96"; exon_number "6";
chr19	StringTie	exon	17159395	17159484	1000	+	.	gene_id "MSTRG.87671"; transcript_id "MSTRG.87671.96"; exon_number "7";
chr19	StringTie	exon	17162350	17162466	1000	+	.	gene_id "MSTRG.87671"; transcript_id "MSTRG.87671.96"; exon_number "8";
chr19	StringTie	exon	17162988	17163122	1000	+	.	gene_id "MSTRG.87671"; transcript_id "MSTRG.87671.96"; exon_number "9";
chr19	StringTie	exon	17167943	17168064	1000	+	.	gene_id "MSTRG.87671"; transcript_id "MSTRG.87671.96"; exon_number "10";
chr19	StringTie	exon	17172336	17172477	1000	+	.	gene_id "MSTRG.87671"; transcript_id "MSTRG.87671.96"; exon_number "11";
chr19	StringTie	exon	17172759	17172963	1000	+	.	gene_id "MSTRG.87671"; transcript_id "MSTRG.87671.96"; exon_number "12";
chr19	StringTie	exon	17175663	17175741	1000	+	.	gene_id "MSTRG.87671"; transcript_id "MSTRG.87671.96"; exon_number "13";
chr19	StringTie	exon	17183829	17183868	1000	+	.	gene_id "MSTRG.87671"; transcript_id "MSTRG.87671.96"; exon_number "14";
chr19	StringTie	exon	17184865	17184987	1000	+	.	gene_id "MSTRG.87671"; transcript_id "MSTRG.87671.96"; exon_number "15";
chr19	StringTie	exon	17185921	17186001	1000	+	.	gene_id "MSTRG.87671"; transcript_id "MSTRG.87671.96"; exon_number "16";
chr19	StringTie	exon	17187935	17188045	1000	+	.	gene_id "MSTRG.87671"; transcript_id "MSTRG.87671.96"; exon_number "17";
chr19	StringTie	exon	17191097	17191219	1000	+	.	gene_id "MSTRG.87671"; transcript_id "MSTRG.87671.96"; exon_number "18";
chr19	StringTie	exon	17192746	17193062	1000	+	.	gene_id "MSTRG.87671"; transcript_id "MSTRG.87671.96"; exon_number "19";
chr19	StringTie	exon	17194556	17195473	1000	+	.	gene_id "MSTRG.87671"; transcript_id "MSTRG.87671.96"; exon_number "20";
chr19	StringTie	exon	17197792	17197858	1000	+	.	gene_id "MSTRG.87671"; transcript_id "MSTRG.87671.96"; exon_number "21";
chr19	StringTie	exon	17198184	17198308	1000	+	.	gene_id "MSTRG.87671"; transcript_id "MSTRG.87671.96"; exon_number "22";
chr19	StringTie	exon	17200293	17200426	1000	+	.	gene_id "MSTRG.87671"; transcript_id "MSTRG.87671.96"; exon_number "23";
chr19	StringTie	exon	17200639	17200829	1000	+	.	gene_id "MSTRG.87671"; transcript_id "MSTRG.87671.96"; exon_number "24";
chr19	StringTie	exon	17201926	17202024	1000	+	.	gene_id "MSTRG.87671"; transcript_id "MSTRG.87671.96"; exon_number "25";
chr19	StringTie	exon	17202130	17202303	1000	+	.	gene_id "MSTRG.87671"; transcript_id "MSTRG.87671.96"; exon_number "26";
chr19	StringTie	exon	17202842	17202883	1000	+	.	gene_id "MSTRG.87671"; transcript_id "MSTRG.87671.96"; exon_number "27";
chr19	StringTie	exon	17203147	17203258	1000	+	.	gene_id "MSTRG.87671"; transcript_id "MSTRG.87671.96"; exon_number "28";
chr19	StringTie	exon	17205263	17205336	1000	+	.	gene_id "MSTRG.87671"; transcript_id "MSTRG.87671.96"; exon_number "29";
chr19	StringTie	exon	17205960	17206152	1000	+	.	gene_id "MSTRG.87671"; transcript_id "MSTRG.87671.96"; exon_number "30";
chr19	StringTie	exon	17206248	17206376	1000	+	.	gene_id "MSTRG.87671"; transcript_id "MSTRG.87671.96"; exon_number "31";
chr19	StringTie	exon	17206679	17206784	1000	+	.	gene_id "MSTRG.87671"; transcript_id "MSTRG.87671.96"; exon_number "32";
chr19	StringTie	exon	17207113	17207244	1000	+	.	gene_id "MSTRG.87671"; transcript_id "MSTRG.87671.96"; exon_number "33";
chr19	StringTie	exon	17209586	17209709	1000	+	.	gene_id "MSTRG.87671"; transcript_id "MSTRG.87671.96"; exon_number "34";
chr19	StringTie	exon	17210333	17210380	1000	+	.	gene_id "MSTRG.87671"; transcript_id "MSTRG.87671.96"; exon_number "35";
chr19	StringTie	exon	17210715	17210848	1000	+	.	gene_id "MSTRG.87671"; transcript_id "MSTRG.87671.96"; exon_number "36";
chr19	StringTie	exon	17211647	17211786	1000	+	.	gene_id "MSTRG.87671"; transcript_id "MSTRG.87671.96"; exon_number "37";
chr19	StringTie	exon	17211895	17214616	1000	+	.	gene_id "MSTRG.87671"; transcript_id "MSTRG.87671.96"; exon_number "38";
chr19	StringTie	exon	17214729	17215507	1000	+	.	gene_id "MSTRG.87671"; transcript_id "MSTRG.87671.96"; exon_number "39";
chr19	StringTie	exon	17215802	17215851	1000	+	.	gene_id "MSTRG.87671"; transcript_id "MSTRG.87671.96"; exon_number "40";
chr19	StringTie	exon	17215992	17216070	1000	+	.	gene_id "MSTRG.87671"; transcript_id "MSTRG.87671.96"; exon_number "41";
chr19	StringTie	exon	17216169	17216321	1000	+	.	gene_id "MSTRG.87671"; transcript_id "MSTRG.87671.96"; exon_number "42";
chr19	StringTie	exon	17217453	17219387	1000	+	.	gene_id "MSTRG.87671"; transcript_id "MSTRG.87671.96"; exon_number "43";
chr19	StringTie	exon	17219631	17219905	1000	+	.	gene_id "MSTRG.87671"; transcript_id "MSTRG.87671.96"; exon_number "44";
chr19	StringTie	transcript	17129452	17220197	1000	+	.	gene_id "MSTRG.87671"; transcript_id "MSTRG.87671.97";
chr19	StringTie	exon	17129452	17129471	1000	+	.	gene_id "MSTRG.87671"; transcript_id "MSTRG.87671.97"; exon_number "1";
chr19	StringTie	exon	17145397	17145491	1000	+	.	gene_id "MSTRG.87671"; transcript_id "MSTRG.87671.97"; exon_number "2";
chr19	StringTie	exon	17152644	17152706	1000	+	.	gene_id "MSTRG.87671"; transcript_id "MSTRG.87671.97"; exon_number "3";
chr19	StringTie	exon	17153967	17154066	1000	+	.	gene_id "MSTRG.87671"; transcript_id "MSTRG.87671.97"; exon_number "4";
chr19	StringTie	exon	17154315	17154415	1000	+	.	gene_id "MSTRG.87671"; transcript_id "MSTRG.87671.97"; exon_number "5";
chr19	StringTie	exon	17156909	17157038	1000	+	.	gene_id "MSTRG.87671"; transcript_id "MSTRG.87671.97"; exon_number "6";
chr19	StringTie	exon	17159395	17159484	1000	+	.	gene_id "MSTRG.87671"; transcript_id "MSTRG.87671.97"; exon_number "7";
chr19	StringTie	exon	17162350	17162466	1000	+	.	gene_id "MSTRG.87671"; transcript_id "MSTRG.87671.97"; exon_number "8";
chr19	StringTie	exon	17162988	17163122	1000	+	.	gene_id "MSTRG.87671"; transcript_id "MSTRG.87671.97"; exon_number "9";
chr19	StringTie	exon	17167943	17168064	1000	+	.	gene_id "MSTRG.87671"; transcript_id "MSTRG.87671.97"; exon_number "10";
chr19	StringTie	exon	17172336	17172477	1000	+	.	gene_id "MSTRG.87671"; transcript_id "MSTRG.87671.97"; exon_number "11";
chr19	StringTie	exon	17172759	17172963	1000	+	.	gene_id "MSTRG.87671"; transcript_id "MSTRG.87671.97"; exon_number "12";
chr19	StringTie	exon	17175663	17175741	1000	+	.	gene_id "MSTRG.87671"; transcript_id "MSTRG.87671.97"; exon_number "13";
chr19	StringTie	exon	17177797	17177886	1000	+	.	gene_id "MSTRG.87671"; transcript_id "MSTRG.87671.97"; exon_number "14";
chr19	StringTie	exon	17183829	17183868	1000	+	.	gene_id "MSTRG.87671"; transcript_id "MSTRG.87671.97"; exon_number "15";
chr19	StringTie	exon	17184865	17184987	1000	+	.	gene_id "MSTRG.87671"; transcript_id "MSTRG.87671.97"; exon_number "16";
chr19	StringTie	exon	17185921	17186001	1000	+	.	gene_id "MSTRG.87671"; transcript_id "MSTRG.87671.97"; exon_number "17";
chr19	StringTie	exon	17187935	17188045	1000	+	.	gene_id "MSTRG.87671"; transcript_id "MSTRG.87671.97"; exon_number "18";
chr19	StringTie	exon	17191097	17191219	1000	+	.	gene_id "MSTRG.87671"; transcript_id "MSTRG.87671.97"; exon_number "19";
chr19	StringTie	exon	17192746	17193062	1000	+	.	gene_id "MSTRG.87671"; transcript_id "MSTRG.87671.97"; exon_number "20";
chr19	StringTie	exon	17194556	17195473	1000	+	.	gene_id "MSTRG.87671"; transcript_id "MSTRG.87671.97"; exon_number "21";
chr19	StringTie	exon	17197792	17197858	1000	+	.	gene_id "MSTRG.87671"; transcript_id "MSTRG.87671.97"; exon_number "22";
chr19	StringTie	exon	17198184	17198308	1000	+	.	gene_id "MSTRG.87671"; transcript_id "MSTRG.87671.97"; exon_number "23";
chr19	StringTie	exon	17200293	17200426	1000	+	.	gene_id "MSTRG.87671"; transcript_id "MSTRG.87671.97"; exon_number "24";
chr19	StringTie	exon	17200639	17200829	1000	+	.	gene_id "MSTRG.87671"; transcript_id "MSTRG.87671.97"; exon_number "25";
chr19	StringTie	exon	17201926	17202024	1000	+	.	gene_id "MSTRG.87671"; transcript_id "MSTRG.87671.97"; exon_number "26";
chr19	StringTie	exon	17202130	17202303	1000	+	.	gene_id "MSTRG.87671"; transcript_id "MSTRG.87671.97"; exon_number "27";
chr19	StringTie	exon	17202842	17202883	1000	+	.	gene_id "MSTRG.87671"; transcript_id "MSTRG.87671.97"; exon_number "28";
chr19	StringTie	exon	17203147	17203258	1000	+	.	gene_id "MSTRG.87671"; transcript_id "MSTRG.87671.97"; exon_number "29";
chr19	StringTie	exon	17205263	17205336	1000	+	.	gene_id "MSTRG.87671"; transcript_id "MSTRG.87671.97"; exon_number "30";
chr19	StringTie	exon	17205960	17206152	1000	+	.	gene_id "MSTRG.87671"; transcript_id "MSTRG.87671.97"; exon_number "31";
chr19	StringTie	exon	17206248	17206376	1000	+	.	gene_id "MSTRG.87671"; transcript_id "MSTRG.87671.97"; exon_number "32";
chr19	StringTie	exon	17206679	17206784	1000	+	.	gene_id "MSTRG.87671"; transcript_id "MSTRG.87671.97"; exon_number "33";
chr19	StringTie	exon	17207113	17207244	1000	+	.	gene_id "MSTRG.87671"; transcript_id "MSTRG.87671.97"; exon_number "34";
chr19	StringTie	exon	17209586	17209709	1000	+	.	gene_id "MSTRG.87671"; transcript_id "MSTRG.87671.97"; exon_number "35";
chr19	StringTie	exon	17210333	17210380	1000	+	.	gene_id "MSTRG.87671"; transcript_id "MSTRG.87671.97"; exon_number "36";
chr19	StringTie	exon	17210715	17210848	1000	+	.	gene_id "MSTRG.87671"; transcript_id "MSTRG.87671.97"; exon_number "37";
chr19	StringTie	exon	17211647	17211774	1000	+	.	gene_id "MSTRG.87671"; transcript_id "MSTRG.87671.97"; exon_number "38";
chr19	StringTie	exon	17214460	17214616	1000	+	.	gene_id "MSTRG.87671"; transcript_id "MSTRG.87671.97"; exon_number "39";
chr19	StringTie	exon	17214725	17215507	1000	+	.	gene_id "MSTRG.87671"; transcript_id "MSTRG.87671.97"; exon_number "40";
chr19	StringTie	exon	17215802	17215851	1000	+	.	gene_id "MSTRG.87671"; transcript_id "MSTRG.87671.97"; exon_number "41";
chr19	StringTie	exon	17215992	17216070	1000	+	.	gene_id "MSTRG.87671"; transcript_id "MSTRG.87671.97"; exon_number "42";
chr19	StringTie	exon	17216169	17216321	1000	+	.	gene_id "MSTRG.87671"; transcript_id "MSTRG.87671.97"; exon_number "43";
chr19	StringTie	exon	17217453	17217462	1000	+	.	gene_id "MSTRG.87671"; transcript_id "MSTRG.87671.97"; exon_number "44";
chr19	StringTie	exon	17218364	17218391	1000	+	.	gene_id "MSTRG.87671"; transcript_id "MSTRG.87671.97"; exon_number "45";
chr19	StringTie	exon	17219213	17219387	1000	+	.	gene_id "MSTRG.87671"; transcript_id "MSTRG.87671.97"; exon_number "46";
chr19	StringTie	exon	17219631	17220197	1000	+	.	gene_id "MSTRG.87671"; transcript_id "MSTRG.87671.97"; exon_number "47";
chr19	StringTie	transcript	17129454	17219902	1000	+	.	gene_id "MSTRG.87671"; transcript_id "MSTRG.87671.98";
chr19	StringTie	exon	17129454	17129471	1000	+	.	gene_id "MSTRG.87671"; transcript_id "MSTRG.87671.98"; exon_number "1";
chr19	StringTie	exon	17145397	17145491	1000	+	.	gene_id "MSTRG.87671"; transcript_id "MSTRG.87671.98"; exon_number "2";
chr19	StringTie	exon	17152644	17152706	1000	+	.	gene_id "MSTRG.87671"; transcript_id "MSTRG.87671.98"; exon_number "3";
chr19	StringTie	exon	17153967	17154066	1000	+	.	gene_id "MSTRG.87671"; transcript_id "MSTRG.87671.98"; exon_number "4";
chr19	StringTie	exon	17154315	17154415	1000	+	.	gene_id "MSTRG.87671"; transcript_id "MSTRG.87671.98"; exon_number "5";
chr19	StringTie	exon	17156909	17157038	1000	+	.	gene_id "MSTRG.87671"; transcript_id "MSTRG.87671.98"; exon_number "6";
chr19	StringTie	exon	17159395	17159484	1000	+	.	gene_id "MSTRG.87671"; transcript_id "MSTRG.87671.98"; exon_number "7";
chr19	StringTie	exon	17162350	17162466	1000	+	.	gene_id "MSTRG.87671"; transcript_id "MSTRG.87671.98"; exon_number "8";
chr19	StringTie	exon	17162988	17163122	1000	+	.	gene_id "MSTRG.87671"; transcript_id "MSTRG.87671.98"; exon_number "9";
chr19	StringTie	exon	17167943	17168064	1000	+	.	gene_id "MSTRG.87671"; transcript_id "MSTRG.87671.98"; exon_number "10";
chr19	StringTie	exon	17172336	17172477	1000	+	.	gene_id "MSTRG.87671"; transcript_id "MSTRG.87671.98"; exon_number "11";
chr19	StringTie	exon	17172759	17172963	1000	+	.	gene_id "MSTRG.87671"; transcript_id "MSTRG.87671.98"; exon_number "12";
chr19	StringTie	exon	17175663	17175741	1000	+	.	gene_id "MSTRG.87671"; transcript_id "MSTRG.87671.98"; exon_number "13";
chr19	StringTie	exon	17180927	17181040	1000	+	.	gene_id "MSTRG.87671"; transcript_id "MSTRG.87671.98"; exon_number "14";
chr19	StringTie	exon	17183829	17183868	1000	+	.	gene_id "MSTRG.87671"; transcript_id "MSTRG.87671.98"; exon_number "15";
chr19	StringTie	exon	17184865	17184987	1000	+	.	gene_id "MSTRG.87671"; transcript_id "MSTRG.87671.98"; exon_number "16";
chr19	StringTie	exon	17185921	17186001	1000	+	.	gene_id "MSTRG.87671"; transcript_id "MSTRG.87671.98"; exon_number "17";
chr19	StringTie	exon	17187935	17188045	1000	+	.	gene_id "MSTRG.87671"; transcript_id "MSTRG.87671.98"; exon_number "18";
chr19	StringTie	exon	17191097	17191219	1000	+	.	gene_id "MSTRG.87671"; transcript_id "MSTRG.87671.98"; exon_number "19";
chr19	StringTie	exon	17192746	17193062	1000	+	.	gene_id "MSTRG.87671"; transcript_id "MSTRG.87671.98"; exon_number "20";
chr19	StringTie	exon	17194556	17195473	1000	+	.	gene_id "MSTRG.87671"; transcript_id "MSTRG.87671.98"; exon_number "21";
chr19	StringTie	exon	17197792	17197858	1000	+	.	gene_id "MSTRG.87671"; transcript_id "MSTRG.87671.98"; exon_number "22";
chr19	StringTie	exon	17198184	17198308	1000	+	.	gene_id "MSTRG.87671"; transcript_id "MSTRG.87671.98"; exon_number "23";
chr19	StringTie	exon	17200293	17200426	1000	+	.	gene_id "MSTRG.87671"; transcript_id "MSTRG.87671.98"; exon_number "24";
chr19	StringTie	exon	17200639	17200829	1000	+	.	gene_id "MSTRG.87671"; transcript_id "MSTRG.87671.98"; exon_number "25";
chr19	StringTie	exon	17201926	17202024	1000	+	.	gene_id "MSTRG.87671"; transcript_id "MSTRG.87671.98"; exon_number "26";
chr19	StringTie	exon	17202130	17202303	1000	+	.	gene_id "MSTRG.87671"; transcript_id "MSTRG.87671.98"; exon_number "27";
chr19	StringTie	exon	17202845	17202883	1000	+	.	gene_id "MSTRG.87671"; transcript_id "MSTRG.87671.98"; exon_number "28";
chr19	StringTie	exon	17203147	17203258	1000	+	.	gene_id "MSTRG.87671"; transcript_id "MSTRG.87671.98"; exon_number "29";
chr19	StringTie	exon	17205263	17205336	1000	+	.	gene_id "MSTRG.87671"; transcript_id "MSTRG.87671.98"; exon_number "30";
chr19	StringTie	exon	17205960	17206152	1000	+	.	gene_id "MSTRG.87671"; transcript_id "MSTRG.87671.98"; exon_number "31";
chr19	StringTie	exon	17206248	17206376	1000	+	.	gene_id "MSTRG.87671"; transcript_id "MSTRG.87671.98"; exon_number "32";
chr19	StringTie	exon	17206679	17206784	1000	+	.	gene_id "MSTRG.87671"; transcript_id "MSTRG.87671.98"; exon_number "33";
chr19	StringTie	exon	17207113	17207244	1000	+	.	gene_id "MSTRG.87671"; transcript_id "MSTRG.87671.98"; exon_number "34";
chr19	StringTie	exon	17209586	17209709	1000	+	.	gene_id "MSTRG.87671"; transcript_id "MSTRG.87671.98"; exon_number "35";
chr19	StringTie	exon	17210715	17210848	1000	+	.	gene_id "MSTRG.87671"; transcript_id "MSTRG.87671.98"; exon_number "36";
chr19	StringTie	exon	17211647	17214616	1000	+	.	gene_id "MSTRG.87671"; transcript_id "MSTRG.87671.98"; exon_number "37";
chr19	StringTie	exon	17214729	17215507	1000	+	.	gene_id "MSTRG.87671"; transcript_id "MSTRG.87671.98"; exon_number "38";
chr19	StringTie	exon	17215802	17215851	1000	+	.	gene_id "MSTRG.87671"; transcript_id "MSTRG.87671.98"; exon_number "39";
chr19	StringTie	exon	17215992	17216070	1000	+	.	gene_id "MSTRG.87671"; transcript_id "MSTRG.87671.98"; exon_number "40";
chr19	StringTie	exon	17216169	17216321	1000	+	.	gene_id "MSTRG.87671"; transcript_id "MSTRG.87671.98"; exon_number "41";
chr19	StringTie	exon	17217453	17217462	1000	+	.	gene_id "MSTRG.87671"; transcript_id "MSTRG.87671.98"; exon_number "42";
chr19	StringTie	exon	17218364	17218391	1000	+	.	gene_id "MSTRG.87671"; transcript_id "MSTRG.87671.98"; exon_number "43";
chr19	StringTie	exon	17219213	17219387	1000	+	.	gene_id "MSTRG.87671"; transcript_id "MSTRG.87671.98"; exon_number "44";
chr19	StringTie	exon	17219631	17219902	1000	+	.	gene_id "MSTRG.87671"; transcript_id "MSTRG.87671.98"; exon_number "45";
chr19	StringTie	transcript	17129454	17219837	1000	+	.	gene_id "MSTRG.87671"; transcript_id "MSTRG.87671.99";
chr19	StringTie	exon	17129454	17129471	1000	+	.	gene_id "MSTRG.87671"; transcript_id "MSTRG.87671.99"; exon_number "1";
chr19	StringTie	exon	17145397	17145491	1000	+	.	gene_id "MSTRG.87671"; transcript_id "MSTRG.87671.99"; exon_number "2";
chr19	StringTie	exon	17152644	17152706	1000	+	.	gene_id "MSTRG.87671"; transcript_id "MSTRG.87671.99"; exon_number "3";
chr19	StringTie	exon	17153967	17154066	1000	+	.	gene_id "MSTRG.87671"; transcript_id "MSTRG.87671.99"; exon_number "4";
chr19	StringTie	exon	17154315	17154415	1000	+	.	gene_id "MSTRG.87671"; transcript_id "MSTRG.87671.99"; exon_number "5";
chr19	StringTie	exon	17156909	17157038	1000	+	.	gene_id "MSTRG.87671"; transcript_id "MSTRG.87671.99"; exon_number "6";
chr19	StringTie	exon	17159395	17159484	1000	+	.	gene_id "MSTRG.87671"; transcript_id "MSTRG.87671.99"; exon_number "7";
chr19	StringTie	exon	17162350	17162466	1000	+	.	gene_id "MSTRG.87671"; transcript_id "MSTRG.87671.99"; exon_number "8";
chr19	StringTie	exon	17162988	17163122	1000	+	.	gene_id "MSTRG.87671"; transcript_id "MSTRG.87671.99"; exon_number "9";
chr19	StringTie	exon	17167943	17168064	1000	+	.	gene_id "MSTRG.87671"; transcript_id "MSTRG.87671.99"; exon_number "10";
chr19	StringTie	exon	17172336	17172477	1000	+	.	gene_id "MSTRG.87671"; transcript_id "MSTRG.87671.99"; exon_number "11";
chr19	StringTie	exon	17172759	17172963	1000	+	.	gene_id "MSTRG.87671"; transcript_id "MSTRG.87671.99"; exon_number "12";
chr19	StringTie	exon	17175663	17175741	1000	+	.	gene_id "MSTRG.87671"; transcript_id "MSTRG.87671.99"; exon_number "13";
chr19	StringTie	exon	17180927	17181040	1000	+	.	gene_id "MSTRG.87671"; transcript_id "MSTRG.87671.99"; exon_number "14";
chr19	StringTie	exon	17183829	17183868	1000	+	.	gene_id "MSTRG.87671"; transcript_id "MSTRG.87671.99"; exon_number "15";
chr19	StringTie	exon	17184865	17184987	1000	+	.	gene_id "MSTRG.87671"; transcript_id "MSTRG.87671.99"; exon_number "16";
chr19	StringTie	exon	17185921	17186001	1000	+	.	gene_id "MSTRG.87671"; transcript_id "MSTRG.87671.99"; exon_number "17";
chr19	StringTie	exon	17187935	17188045	1000	+	.	gene_id "MSTRG.87671"; transcript_id "MSTRG.87671.99"; exon_number "18";
chr19	StringTie	exon	17191097	17191219	1000	+	.	gene_id "MSTRG.87671"; transcript_id "MSTRG.87671.99"; exon_number "19";
chr19	StringTie	exon	17192746	17193062	1000	+	.	gene_id "MSTRG.87671"; transcript_id "MSTRG.87671.99"; exon_number "20";
chr19	StringTie	exon	17194556	17195473	1000	+	.	gene_id "MSTRG.87671"; transcript_id "MSTRG.87671.99"; exon_number "21";
chr19	StringTie	exon	17197792	17197858	1000	+	.	gene_id "MSTRG.87671"; transcript_id "MSTRG.87671.99"; exon_number "22";
chr19	StringTie	exon	17198184	17198308	1000	+	.	gene_id "MSTRG.87671"; transcript_id "MSTRG.87671.99"; exon_number "23";
chr19	StringTie	exon	17200293	17200426	1000	+	.	gene_id "MSTRG.87671"; transcript_id "MSTRG.87671.99"; exon_number "24";
chr19	StringTie	exon	17200639	17200829	1000	+	.	gene_id "MSTRG.87671"; transcript_id "MSTRG.87671.99"; exon_number "25";
chr19	StringTie	exon	17201926	17202024	1000	+	.	gene_id "MSTRG.87671"; transcript_id "MSTRG.87671.99"; exon_number "26";
chr19	StringTie	exon	17202130	17202303	1000	+	.	gene_id "MSTRG.87671"; transcript_id "MSTRG.87671.99"; exon_number "27";
chr19	StringTie	exon	17202842	17202883	1000	+	.	gene_id "MSTRG.87671"; transcript_id "MSTRG.87671.99"; exon_number "28";
chr19	StringTie	exon	17203147	17203258	1000	+	.	gene_id "MSTRG.87671"; transcript_id "MSTRG.87671.99"; exon_number "29";
chr19	StringTie	exon	17205263	17205336	1000	+	.	gene_id "MSTRG.87671"; transcript_id "MSTRG.87671.99"; exon_number "30";
chr19	StringTie	exon	17205960	17206152	1000	+	.	gene_id "MSTRG.87671"; transcript_id "MSTRG.87671.99"; exon_number "31";
chr19	StringTie	exon	17206248	17206376	1000	+	.	gene_id "MSTRG.87671"; transcript_id "MSTRG.87671.99"; exon_number "32";
chr19	StringTie	exon	17206679	17206784	1000	+	.	gene_id "MSTRG.87671"; transcript_id "MSTRG.87671.99"; exon_number "33";
chr19	StringTie	exon	17207113	17207244	1000	+	.	gene_id "MSTRG.87671"; transcript_id "MSTRG.87671.99"; exon_number "34";
chr19	StringTie	exon	17209586	17209709	1000	+	.	gene_id "MSTRG.87671"; transcript_id "MSTRG.87671.99"; exon_number "35";
chr19	StringTie	exon	17210715	17210848	1000	+	.	gene_id "MSTRG.87671"; transcript_id "MSTRG.87671.99"; exon_number "36";
chr19	StringTie	exon	17211647	17211786	1000	+	.	gene_id "MSTRG.87671"; transcript_id "MSTRG.87671.99"; exon_number "37";
chr19	StringTie	exon	17211895	17214616	1000	+	.	gene_id "MSTRG.87671"; transcript_id "MSTRG.87671.99"; exon_number "38";
chr19	StringTie	exon	17214702	17215507	1000	+	.	gene_id "MSTRG.87671"; transcript_id "MSTRG.87671.99"; exon_number "39";
chr19	StringTie	exon	17215802	17215851	1000	+	.	gene_id "MSTRG.87671"; transcript_id "MSTRG.87671.99"; exon_number "40";
chr19	StringTie	exon	17215992	17216070	1000	+	.	gene_id "MSTRG.87671"; transcript_id "MSTRG.87671.99"; exon_number "41";
chr19	StringTie	exon	17216169	17216321	1000	+	.	gene_id "MSTRG.87671"; transcript_id "MSTRG.87671.99"; exon_number "42";
chr19	StringTie	exon	17217453	17217462	1000	+	.	gene_id "MSTRG.87671"; transcript_id "MSTRG.87671.99"; exon_number "43";
chr19	StringTie	exon	17218364	17218391	1000	+	.	gene_id "MSTRG.87671"; transcript_id "MSTRG.87671.99"; exon_number "44";
chr19	StringTie	exon	17219213	17219387	1000	+	.	gene_id "MSTRG.87671"; transcript_id "MSTRG.87671.99"; exon_number "45";
chr19	StringTie	exon	17219631	17219837	1000	+	.	gene_id "MSTRG.87671"; transcript_id "MSTRG.87671.99"; exon_number "46";
chr19	StringTie	transcript	17095418	17099307	1000	-	.	gene_id "MSTRG.87672"; transcript_id "ENST00000597045"; gene_name "CTD-2528A14.5"; ref_gene_id "ENSG00000269066";
chr19	StringTie	exon	17095418	17095882	1000	-	.	gene_id "MSTRG.87672"; transcript_id "ENST00000597045"; exon_number "1"; gene_name "CTD-2528A14.5"; ref_gene_id "ENSG00000269066";
chr19	StringTie	exon	17099163	17099307	1000	-	.	gene_id "MSTRG.87672"; transcript_id "ENST00000597045"; exon_number "2"; gene_name "CTD-2528A14.5"; ref_gene_id "ENSG00000269066";
chr19	StringTie	transcript	17095418	17108163	1000	-	.	gene_id "MSTRG.87672"; transcript_id "MSTRG.87672.1";
chr19	StringTie	exon	17095418	17095882	1000	-	.	gene_id "MSTRG.87672"; transcript_id "MSTRG.87672.1"; exon_number "1";
chr19	StringTie	exon	17099163	17105861	1000	-	.	gene_id "MSTRG.87672"; transcript_id "MSTRG.87672.1"; exon_number "2";
chr19	StringTie	exon	17107974	17108163	1000	-	.	gene_id "MSTRG.87672"; transcript_id "MSTRG.87672.1"; exon_number "3";
chr19	StringTie	transcript	17111498	17114694	1000	-	.	gene_id "MSTRG.87673"; transcript_id "MSTRG.87673.1";
chr19	StringTie	exon	17111498	17113391	1000	-	.	gene_id "MSTRG.87673"; transcript_id "MSTRG.87673.1"; exon_number "1";
chr19	StringTie	exon	17114430	17114694	1000	-	.	gene_id "MSTRG.87673"; transcript_id "MSTRG.87673.1"; exon_number "2";
chr19	StringTie	transcript	17152588	17168047	1000	-	.	gene_id "MSTRG.87674"; transcript_id "ENST00000597216"; gene_name "CTD-3032J10.2"; ref_gene_id "ENSG00000268056";
chr19	StringTie	exon	17152588	17152762	1000	-	.	gene_id "MSTRG.87674"; transcript_id "ENST00000597216"; exon_number "1"; gene_name "CTD-3032J10.2"; ref_gene_id "ENSG00000268056";
chr19	StringTie	exon	17157620	17157712	1000	-	.	gene_id "MSTRG.87674"; transcript_id "ENST00000597216"; exon_number "2"; gene_name "CTD-3032J10.2"; ref_gene_id "ENSG00000268056";
chr19	StringTie	exon	17167921	17168047	1000	-	.	gene_id "MSTRG.87674"; transcript_id "ENST00000597216"; exon_number "3"; gene_name "CTD-3032J10.2"; ref_gene_id "ENSG00000268056";
chr19	StringTie	transcript	17152616	17168051	1000	-	.	gene_id "MSTRG.87674"; transcript_id "ENST00000599360"; gene_name "CTD-3032J10.2"; ref_gene_id "ENSG00000268056";
chr19	StringTie	exon	17152616	17152762	1000	-	.	gene_id "MSTRG.87674"; transcript_id "ENST00000599360"; exon_number "1"; gene_name "CTD-3032J10.2"; ref_gene_id "ENSG00000268056";
chr19	StringTie	exon	17157295	17157390	1000	-	.	gene_id "MSTRG.87674"; transcript_id "ENST00000599360"; exon_number "2"; gene_name "CTD-3032J10.2"; ref_gene_id "ENSG00000268056";
chr19	StringTie	exon	17157620	17157712	1000	-	.	gene_id "MSTRG.87674"; transcript_id "ENST00000599360"; exon_number "3"; gene_name "CTD-3032J10.2"; ref_gene_id "ENSG00000268056";
chr19	StringTie	exon	17167921	17168051	1000	-	.	gene_id "MSTRG.87674"; transcript_id "ENST00000599360"; exon_number "4"; gene_name "CTD-3032J10.2"; ref_gene_id "ENSG00000268056";
chr19	StringTie	transcript	17177511	17178476	1000	-	.	gene_id "MSTRG.87675"; transcript_id "ENST00000594678"; gene_name "CTD-3032J10.4"; ref_gene_id "ENSG00000269836";
chr19	StringTie	exon	17177511	17177568	1000	-	.	gene_id "MSTRG.87675"; transcript_id "ENST00000594678"; exon_number "1"; gene_name "CTD-3032J10.4"; ref_gene_id "ENSG00000269836";
chr19	StringTie	exon	17178410	17178476	1000	-	.	gene_id "MSTRG.87675"; transcript_id "ENST00000594678"; exon_number "2"; gene_name "CTD-3032J10.4"; ref_gene_id "ENSG00000269836";
chr19	StringTie	transcript	17207138	17208010	1000	-	.	gene_id "MSTRG.87676"; transcript_id "ENST00000601929"; gene_name "CTD-3032J10.3"; ref_gene_id "ENSG00000269480";
chr19	StringTie	exon	17207138	17207371	1000	-	.	gene_id "MSTRG.87676"; transcript_id "ENST00000601929"; exon_number "1"; gene_name "CTD-3032J10.3"; ref_gene_id "ENSG00000269480";
chr19	StringTie	exon	17207616	17208010	1000	-	.	gene_id "MSTRG.87676"; transcript_id "ENST00000601929"; exon_number "2"; gene_name "CTD-3032J10.3"; ref_gene_id "ENSG00000269480";
chr19	StringTie	transcript	17218823	17219881	1000	-	.	gene_id "MSTRG.87677"; transcript_id "MSTRG.87677.1";
chr19	StringTie	exon	17218823	17219291	1000	-	.	gene_id "MSTRG.87677"; transcript_id "MSTRG.87677.1"; exon_number "1";
chr19	StringTie	exon	17219667	17219881	1000	-	.	gene_id "MSTRG.87677"; transcript_id "MSTRG.87677.1"; exon_number "2";
chr19	StringTie	transcript	17249176	17264796	1000	-	.	gene_id "MSTRG.87678"; transcript_id "ENST00000252597"; gene_name "USHBP1"; ref_gene_id "ENSG00000130307";
chr19	StringTie	exon	17249176	17250414	1000	-	.	gene_id "MSTRG.87678"; transcript_id "ENST00000252597"; exon_number "1"; gene_name "USHBP1"; ref_gene_id "ENSG00000130307";
chr19	StringTie	exon	17251582	17251704	1000	-	.	gene_id "MSTRG.87678"; transcript_id "ENST00000252597"; exon_number "2"; gene_name "USHBP1"; ref_gene_id "ENSG00000130307";
chr19	StringTie	exon	17251911	17252017	1000	-	.	gene_id "MSTRG.87678"; transcript_id "ENST00000252597"; exon_number "3"; gene_name "USHBP1"; ref_gene_id "ENSG00000130307";
chr19	StringTie	exon	17255385	17255606	1000	-	.	gene_id "MSTRG.87678"; transcript_id "ENST00000252597"; exon_number "4"; gene_name "USHBP1"; ref_gene_id "ENSG00000130307";
chr19	StringTie	exon	17256471	17256720	1000	-	.	gene_id "MSTRG.87678"; transcript_id "ENST00000252597"; exon_number "5"; gene_name "USHBP1"; ref_gene_id "ENSG00000130307";
chr19	StringTie	exon	17258212	17258385	1000	-	.	gene_id "MSTRG.87678"; transcript_id "ENST00000252597"; exon_number "6"; gene_name "USHBP1"; ref_gene_id "ENSG00000130307";
chr19	StringTie	exon	17259289	17259429	1000	-	.	gene_id "MSTRG.87678"; transcript_id "ENST00000252597"; exon_number "7"; gene_name "USHBP1"; ref_gene_id "ENSG00000130307";
chr19	StringTie	exon	17259596	17259732	1000	-	.	gene_id "MSTRG.87678"; transcript_id "ENST00000252597"; exon_number "8"; gene_name "USHBP1"; ref_gene_id "ENSG00000130307";
chr19	StringTie	exon	17259897	17260022	1000	-	.	gene_id "MSTRG.87678"; transcript_id "ENST00000252597"; exon_number "9"; gene_name "USHBP1"; ref_gene_id "ENSG00000130307";
chr19	StringTie	exon	17262552	17262990	1000	-	.	gene_id "MSTRG.87678"; transcript_id "ENST00000252597"; exon_number "10"; gene_name "USHBP1"; ref_gene_id "ENSG00000130307";
chr19	StringTie	exon	17264002	17264150	1000	-	.	gene_id "MSTRG.87678"; transcript_id "ENST00000252597"; exon_number "11"; gene_name "USHBP1"; ref_gene_id "ENSG00000130307";
chr19	StringTie	exon	17264246	17264347	1000	-	.	gene_id "MSTRG.87678"; transcript_id "ENST00000252597"; exon_number "12"; gene_name "USHBP1"; ref_gene_id "ENSG00000130307";
chr19	StringTie	exon	17264671	17264796	1000	-	.	gene_id "MSTRG.87678"; transcript_id "ENST00000252597"; exon_number "13"; gene_name "USHBP1"; ref_gene_id "ENSG00000130307";
chr19	StringTie	transcript	17231883	17245940	1000	-	.	gene_id "MSTRG.87678"; transcript_id "ENST00000291442"; gene_name "NR2F6"; ref_gene_id "ENSG00000160113";
chr19	StringTie	exon	17231883	17232626	1000	-	.	gene_id "MSTRG.87678"; transcript_id "ENST00000291442"; exon_number "1"; gene_name "NR2F6"; ref_gene_id "ENSG00000160113";
chr19	StringTie	exon	17235499	17236065	1000	-	.	gene_id "MSTRG.87678"; transcript_id "ENST00000291442"; exon_number "2"; gene_name "NR2F6"; ref_gene_id "ENSG00000160113";
chr19	StringTie	exon	17240671	17240765	1000	-	.	gene_id "MSTRG.87678"; transcript_id "ENST00000291442"; exon_number "3"; gene_name "NR2F6"; ref_gene_id "ENSG00000160113";
chr19	StringTie	exon	17244943	17245940	1000	-	.	gene_id "MSTRG.87678"; transcript_id "ENST00000291442"; exon_number "4"; gene_name "NR2F6"; ref_gene_id "ENSG00000160113";
chr19	StringTie	transcript	17250159	17264728	1000	-	.	gene_id "MSTRG.87678"; transcript_id "ENST00000324554"; gene_name "USHBP1"; ref_gene_id "ENSG00000130307";
chr19	StringTie	exon	17250159	17250414	1000	-	.	gene_id "MSTRG.87678"; transcript_id "ENST00000324554"; exon_number "1"; gene_name "USHBP1"; ref_gene_id "ENSG00000130307";
chr19	StringTie	exon	17251582	17251704	1000	-	.	gene_id "MSTRG.87678"; transcript_id "ENST00000324554"; exon_number "2"; gene_name "USHBP1"; ref_gene_id "ENSG00000130307";
chr19	StringTie	exon	17251911	17252017	1000	-	.	gene_id "MSTRG.87678"; transcript_id "ENST00000324554"; exon_number "3"; gene_name "USHBP1"; ref_gene_id "ENSG00000130307";
chr19	StringTie	exon	17255385	17255606	1000	-	.	gene_id "MSTRG.87678"; transcript_id "ENST00000324554"; exon_number "4"; gene_name "USHBP1"; ref_gene_id "ENSG00000130307";
chr19	StringTie	exon	17256471	17256720	1000	-	.	gene_id "MSTRG.87678"; transcript_id "ENST00000324554"; exon_number "5"; gene_name "USHBP1"; ref_gene_id "ENSG00000130307";
chr19	StringTie	exon	17258212	17258385	1000	-	.	gene_id "MSTRG.87678"; transcript_id "ENST00000324554"; exon_number "6"; gene_name "USHBP1"; ref_gene_id "ENSG00000130307";
chr19	StringTie	exon	17258584	17258701	1000	-	.	gene_id "MSTRG.87678"; transcript_id "ENST00000324554"; exon_number "7"; gene_name "USHBP1"; ref_gene_id "ENSG00000130307";
chr19	StringTie	exon	17259289	17259429	1000	-	.	gene_id "MSTRG.87678"; transcript_id "ENST00000324554"; exon_number "8"; gene_name "USHBP1"; ref_gene_id "ENSG00000130307";
chr19	StringTie	exon	17259596	17259732	1000	-	.	gene_id "MSTRG.87678"; transcript_id "ENST00000324554"; exon_number "9"; gene_name "USHBP1"; ref_gene_id "ENSG00000130307";
chr19	StringTie	exon	17259897	17260022	1000	-	.	gene_id "MSTRG.87678"; transcript_id "ENST00000324554"; exon_number "10"; gene_name "USHBP1"; ref_gene_id "ENSG00000130307";
chr19	StringTie	exon	17262552	17262990	1000	-	.	gene_id "MSTRG.87678"; transcript_id "ENST00000324554"; exon_number "11"; gene_name "USHBP1"; ref_gene_id "ENSG00000130307";
chr19	StringTie	exon	17264002	17264150	1000	-	.	gene_id "MSTRG.87678"; transcript_id "ENST00000324554"; exon_number "12"; gene_name "USHBP1"; ref_gene_id "ENSG00000130307";
chr19	StringTie	exon	17264246	17264347	1000	-	.	gene_id "MSTRG.87678"; transcript_id "ENST00000324554"; exon_number "13"; gene_name "USHBP1"; ref_gene_id "ENSG00000130307";
chr19	StringTie	exon	17264671	17264728	1000	-	.	gene_id "MSTRG.87678"; transcript_id "ENST00000324554"; exon_number "14"; gene_name "USHBP1"; ref_gene_id "ENSG00000130307";
chr19	StringTie	transcript	17250154	17264724	1000	-	.	gene_id "MSTRG.87678"; transcript_id "ENST00000431146"; gene_name "USHBP1"; ref_gene_id "ENSG00000130307";
chr19	StringTie	exon	17250154	17250414	1000	-	.	gene_id "MSTRG.87678"; transcript_id "ENST00000431146"; exon_number "1"; gene_name "USHBP1"; ref_gene_id "ENSG00000130307";
chr19	StringTie	exon	17251582	17251704	1000	-	.	gene_id "MSTRG.87678"; transcript_id "ENST00000431146"; exon_number "2"; gene_name "USHBP1"; ref_gene_id "ENSG00000130307";
chr19	StringTie	exon	17251911	17252017	1000	-	.	gene_id "MSTRG.87678"; transcript_id "ENST00000431146"; exon_number "3"; gene_name "USHBP1"; ref_gene_id "ENSG00000130307";
chr19	StringTie	exon	17255385	17255606	1000	-	.	gene_id "MSTRG.87678"; transcript_id "ENST00000431146"; exon_number "4"; gene_name "USHBP1"; ref_gene_id "ENSG00000130307";
chr19	StringTie	exon	17256471	17256720	1000	-	.	gene_id "MSTRG.87678"; transcript_id "ENST00000431146"; exon_number "5"; gene_name "USHBP1"; ref_gene_id "ENSG00000130307";
chr19	StringTie	exon	17258212	17258385	1000	-	.	gene_id "MSTRG.87678"; transcript_id "ENST00000431146"; exon_number "6"; gene_name "USHBP1"; ref_gene_id "ENSG00000130307";
chr19	StringTie	exon	17259289	17259429	1000	-	.	gene_id "MSTRG.87678"; transcript_id "ENST00000431146"; exon_number "7"; gene_name "USHBP1"; ref_gene_id "ENSG00000130307";
chr19	StringTie	exon	17259596	17259732	1000	-	.	gene_id "MSTRG.87678"; transcript_id "ENST00000431146"; exon_number "8"; gene_name "USHBP1"; ref_gene_id "ENSG00000130307";
chr19	StringTie	exon	17259897	17260022	1000	-	.	gene_id "MSTRG.87678"; transcript_id "ENST00000431146"; exon_number "9"; gene_name "USHBP1"; ref_gene_id "ENSG00000130307";
chr19	StringTie	exon	17262552	17262990	1000	-	.	gene_id "MSTRG.87678"; transcript_id "ENST00000431146"; exon_number "10"; gene_name "USHBP1"; ref_gene_id "ENSG00000130307";
chr19	StringTie	exon	17264246	17264347	1000	-	.	gene_id "MSTRG.87678"; transcript_id "ENST00000431146"; exon_number "11"; gene_name "USHBP1"; ref_gene_id "ENSG00000130307";
chr19	StringTie	exon	17264671	17264724	1000	-	.	gene_id "MSTRG.87678"; transcript_id "ENST00000431146"; exon_number "12"; gene_name "USHBP1"; ref_gene_id "ENSG00000130307";
chr19	StringTie	transcript	17235940	17255448	1000	-	.	gene_id "MSTRG.87678"; transcript_id "ENST00000594059"; gene_name "AC010646.3"; ref_gene_id "ENSG00000269095";
chr19	StringTie	exon	17235940	17236065	1000	-	.	gene_id "MSTRG.87678"; transcript_id "ENST00000594059"; exon_number "1"; gene_name "AC010646.3"; ref_gene_id "ENSG00000269095";
chr19	StringTie	exon	17240671	17240765	1000	-	.	gene_id "MSTRG.87678"; transcript_id "ENST00000594059"; exon_number "2"; gene_name "AC010646.3"; ref_gene_id "ENSG00000269095";
chr19	StringTie	exon	17251582	17251704	1000	-	.	gene_id "MSTRG.87678"; transcript_id "ENST00000594059"; exon_number "3"; gene_name "AC010646.3"; ref_gene_id "ENSG00000269095";
chr19	StringTie	exon	17251911	17252017	1000	-	.	gene_id "MSTRG.87678"; transcript_id "ENST00000594059"; exon_number "4"; gene_name "AC010646.3"; ref_gene_id "ENSG00000269095";
chr19	StringTie	exon	17255385	17255448	1000	-	.	gene_id "MSTRG.87678"; transcript_id "ENST00000594059"; exon_number "5"; gene_name "AC010646.3"; ref_gene_id "ENSG00000269095";
chr19	StringTie	transcript	17262829	17264724	1000	-	.	gene_id "MSTRG.87678"; transcript_id "ENST00000594190"; gene_name "USHBP1"; ref_gene_id "ENSG00000130307";
chr19	StringTie	exon	17262829	17262990	1000	-	.	gene_id "MSTRG.87678"; transcript_id "ENST00000594190"; exon_number "1"; gene_name "USHBP1"; ref_gene_id "ENSG00000130307";
chr19	StringTie	exon	17264002	17264150	1000	-	.	gene_id "MSTRG.87678"; transcript_id "ENST00000594190"; exon_number "2"; gene_name "USHBP1"; ref_gene_id "ENSG00000130307";
chr19	StringTie	exon	17264246	17264347	1000	-	.	gene_id "MSTRG.87678"; transcript_id "ENST00000594190"; exon_number "3"; gene_name "USHBP1"; ref_gene_id "ENSG00000130307";
chr19	StringTie	exon	17264561	17264724	1000	-	.	gene_id "MSTRG.87678"; transcript_id "ENST00000594190"; exon_number "4"; gene_name "USHBP1"; ref_gene_id "ENSG00000130307";
chr19	StringTie	transcript	17262784	17264753	1000	-	.	gene_id "MSTRG.87678"; transcript_id "ENST00000595993"; gene_name "USHBP1"; ref_gene_id "ENSG00000130307";
chr19	StringTie	exon	17262784	17263027	1000	-	.	gene_id "MSTRG.87678"; transcript_id "ENST00000595993"; exon_number "1"; gene_name "USHBP1"; ref_gene_id "ENSG00000130307";
chr19	StringTie	exon	17264002	17264150	1000	-	.	gene_id "MSTRG.87678"; transcript_id "ENST00000595993"; exon_number "2"; gene_name "USHBP1"; ref_gene_id "ENSG00000130307";
chr19	StringTie	exon	17264246	17264347	1000	-	.	gene_id "MSTRG.87678"; transcript_id "ENST00000595993"; exon_number "3"; gene_name "USHBP1"; ref_gene_id "ENSG00000130307";
chr19	StringTie	exon	17264671	17264753	1000	-	.	gene_id "MSTRG.87678"; transcript_id "ENST00000595993"; exon_number "4"; gene_name "USHBP1"; ref_gene_id "ENSG00000130307";
chr19	StringTie	transcript	17263833	17264737	1000	-	.	gene_id "MSTRG.87678"; transcript_id "ENST00000596436"; gene_name "USHBP1"; ref_gene_id "ENSG00000130307";
chr19	StringTie	exon	17263833	17264150	1000	-	.	gene_id "MSTRG.87678"; transcript_id "ENST00000596436"; exon_number "1"; gene_name "USHBP1"; ref_gene_id "ENSG00000130307";
chr19	StringTie	exon	17264246	17264347	1000	-	.	gene_id "MSTRG.87678"; transcript_id "ENST00000596436"; exon_number "2"; gene_name "USHBP1"; ref_gene_id "ENSG00000130307";
chr19	StringTie	exon	17264671	17264737	1000	-	.	gene_id "MSTRG.87678"; transcript_id "ENST00000596436"; exon_number "3"; gene_name "USHBP1"; ref_gene_id "ENSG00000130307";
chr19	StringTie	transcript	17235702	17244504	1000	-	.	gene_id "MSTRG.87678"; transcript_id "ENST00000596878"; gene_name "NR2F6"; ref_gene_id "ENSG00000160113";
chr19	StringTie	exon	17235702	17236065	1000	-	.	gene_id "MSTRG.87678"; transcript_id "ENST00000596878"; exon_number "1"; gene_name "NR2F6"; ref_gene_id "ENSG00000160113";
chr19	StringTie	exon	17240671	17240765	1000	-	.	gene_id "MSTRG.87678"; transcript_id "ENST00000596878"; exon_number "2"; gene_name "NR2F6"; ref_gene_id "ENSG00000160113";
chr19	StringTie	exon	17244233	17244504	1000	-	.	gene_id "MSTRG.87678"; transcript_id "ENST00000596878"; exon_number "3"; gene_name "NR2F6"; ref_gene_id "ENSG00000160113";
chr19	StringTie	transcript	17250158	17264714	1000	-	.	gene_id "MSTRG.87678"; transcript_id "ENST00000597928"; gene_name "USHBP1"; ref_gene_id "ENSG00000130307";
chr19	StringTie	exon	17250158	17250414	1000	-	.	gene_id "MSTRG.87678"; transcript_id "ENST00000597928"; exon_number "1"; gene_name "USHBP1"; ref_gene_id "ENSG00000130307";
chr19	StringTie	exon	17251582	17251704	1000	-	.	gene_id "MSTRG.87678"; transcript_id "ENST00000597928"; exon_number "2"; gene_name "USHBP1"; ref_gene_id "ENSG00000130307";
chr19	StringTie	exon	17251911	17252017	1000	-	.	gene_id "MSTRG.87678"; transcript_id "ENST00000597928"; exon_number "3"; gene_name "USHBP1"; ref_gene_id "ENSG00000130307";
chr19	StringTie	exon	17255385	17255606	1000	-	.	gene_id "MSTRG.87678"; transcript_id "ENST00000597928"; exon_number "4"; gene_name "USHBP1"; ref_gene_id "ENSG00000130307";
chr19	StringTie	exon	17256471	17256720	1000	-	.	gene_id "MSTRG.87678"; transcript_id "ENST00000597928"; exon_number "5"; gene_name "USHBP1"; ref_gene_id "ENSG00000130307";
chr19	StringTie	exon	17258212	17258701	1000	-	.	gene_id "MSTRG.87678"; transcript_id "ENST00000597928"; exon_number "6"; gene_name "USHBP1"; ref_gene_id "ENSG00000130307";
chr19	StringTie	exon	17259289	17259429	1000	-	.	gene_id "MSTRG.87678"; transcript_id "ENST00000597928"; exon_number "7"; gene_name "USHBP1"; ref_gene_id "ENSG00000130307";
chr19	StringTie	exon	17259596	17259732	1000	-	.	gene_id "MSTRG.87678"; transcript_id "ENST00000597928"; exon_number "8"; gene_name "USHBP1"; ref_gene_id "ENSG00000130307";
chr19	StringTie	exon	17259897	17260022	1000	-	.	gene_id "MSTRG.87678"; transcript_id "ENST00000597928"; exon_number "9"; gene_name "USHBP1"; ref_gene_id "ENSG00000130307";
chr19	StringTie	exon	17262552	17264150	1000	-	.	gene_id "MSTRG.87678"; transcript_id "ENST00000597928"; exon_number "10"; gene_name "USHBP1"; ref_gene_id "ENSG00000130307";
chr19	StringTie	exon	17264246	17264347	1000	-	.	gene_id "MSTRG.87678"; transcript_id "ENST00000597928"; exon_number "11"; gene_name "USHBP1"; ref_gene_id "ENSG00000130307";
chr19	StringTie	exon	17264671	17264714	1000	-	.	gene_id "MSTRG.87678"; transcript_id "ENST00000597928"; exon_number "12"; gene_name "USHBP1"; ref_gene_id "ENSG00000130307";
chr19	StringTie	transcript	17264107	17282786	1000	-	.	gene_id "MSTRG.87678"; transcript_id "ENST00000598309"; gene_name "USHBP1"; ref_gene_id "ENSG00000130307";
chr19	StringTie	exon	17264107	17264150	1000	-	.	gene_id "MSTRG.87678"; transcript_id "ENST00000598309"; exon_number "1"; gene_name "USHBP1"; ref_gene_id "ENSG00000130307";
chr19	StringTie	exon	17264246	17264347	1000	-	.	gene_id "MSTRG.87678"; transcript_id "ENST00000598309"; exon_number "2"; gene_name "USHBP1"; ref_gene_id "ENSG00000130307";
chr19	StringTie	exon	17274413	17274564	1000	-	.	gene_id "MSTRG.87678"; transcript_id "ENST00000598309"; exon_number "3"; gene_name "USHBP1"; ref_gene_id "ENSG00000130307";
chr19	StringTie	exon	17282536	17282786	1000	-	.	gene_id "MSTRG.87678"; transcript_id "ENST00000598309"; exon_number "4"; gene_name "USHBP1"; ref_gene_id "ENSG00000130307";
chr19	StringTie	transcript	17262584	17264749	1000	-	.	gene_id "MSTRG.87678"; transcript_id "ENST00000598570"; gene_name "USHBP1"; ref_gene_id "ENSG00000130307";
chr19	StringTie	exon	17262584	17262990	1000	-	.	gene_id "MSTRG.87678"; transcript_id "ENST00000598570"; exon_number "1"; gene_name "USHBP1"; ref_gene_id "ENSG00000130307";
chr19	StringTie	exon	17264246	17264347	1000	-	.	gene_id "MSTRG.87678"; transcript_id "ENST00000598570"; exon_number "2"; gene_name "USHBP1"; ref_gene_id "ENSG00000130307";
chr19	StringTie	exon	17264671	17264749	1000	-	.	gene_id "MSTRG.87678"; transcript_id "ENST00000598570"; exon_number "3"; gene_name "USHBP1"; ref_gene_id "ENSG00000130307";
chr19	StringTie	transcript	17263840	17264745	1000	-	.	gene_id "MSTRG.87678"; transcript_id "ENST00000600286"; gene_name "USHBP1"; ref_gene_id "ENSG00000130307";
chr19	StringTie	exon	17263840	17264150	1000	-	.	gene_id "MSTRG.87678"; transcript_id "ENST00000600286"; exon_number "1"; gene_name "USHBP1"; ref_gene_id "ENSG00000130307";
chr19	StringTie	exon	17264246	17264347	1000	-	.	gene_id "MSTRG.87678"; transcript_id "ENST00000600286"; exon_number "2"; gene_name "USHBP1"; ref_gene_id "ENSG00000130307";
chr19	StringTie	exon	17264561	17264745	1000	-	.	gene_id "MSTRG.87678"; transcript_id "ENST00000600286"; exon_number "3"; gene_name "USHBP1"; ref_gene_id "ENSG00000130307";
chr19	StringTie	transcript	17227335	17245941	1000	-	.	gene_id "MSTRG.87678"; transcript_id "MSTRG.87678.1";
chr19	StringTie	exon	17227335	17227361	1000	-	.	gene_id "MSTRG.87678"; transcript_id "MSTRG.87678.1"; exon_number "1";
chr19	StringTie	exon	17237947	17240765	1000	-	.	gene_id "MSTRG.87678"; transcript_id "MSTRG.87678.1"; exon_number "2";
chr19	StringTie	exon	17244943	17245941	1000	-	.	gene_id "MSTRG.87678"; transcript_id "MSTRG.87678.1"; exon_number "3";
chr19	StringTie	transcript	17231789	17245977	1000	-	.	gene_id "MSTRG.87678"; transcript_id "MSTRG.87678.10";
chr19	StringTie	exon	17231789	17232626	1000	-	.	gene_id "MSTRG.87678"; transcript_id "MSTRG.87678.10"; exon_number "1";
chr19	StringTie	exon	17235499	17235595	1000	-	.	gene_id "MSTRG.87678"; transcript_id "MSTRG.87678.10"; exon_number "2";
chr19	StringTie	exon	17235746	17236065	1000	-	.	gene_id "MSTRG.87678"; transcript_id "MSTRG.87678.10"; exon_number "3";
chr19	StringTie	exon	17240671	17240765	1000	-	.	gene_id "MSTRG.87678"; transcript_id "MSTRG.87678.10"; exon_number "4";
chr19	StringTie	exon	17244943	17245034	1000	-	.	gene_id "MSTRG.87678"; transcript_id "MSTRG.87678.10"; exon_number "5";
chr19	StringTie	exon	17245161	17245977	1000	-	.	gene_id "MSTRG.87678"; transcript_id "MSTRG.87678.10"; exon_number "6";
chr19	StringTie	transcript	17249214	17264761	1000	-	.	gene_id "MSTRG.87678"; transcript_id "MSTRG.87678.100";
chr19	StringTie	exon	17249214	17250414	1000	-	.	gene_id "MSTRG.87678"; transcript_id "MSTRG.87678.100"; exon_number "1";
chr19	StringTie	exon	17251582	17251704	1000	-	.	gene_id "MSTRG.87678"; transcript_id "MSTRG.87678.100"; exon_number "2";
chr19	StringTie	exon	17251911	17252017	1000	-	.	gene_id "MSTRG.87678"; transcript_id "MSTRG.87678.100"; exon_number "3";
chr19	StringTie	exon	17255385	17255606	1000	-	.	gene_id "MSTRG.87678"; transcript_id "MSTRG.87678.100"; exon_number "4";
chr19	StringTie	exon	17256471	17256720	1000	-	.	gene_id "MSTRG.87678"; transcript_id "MSTRG.87678.100"; exon_number "5";
chr19	StringTie	exon	17258212	17258472	1000	-	.	gene_id "MSTRG.87678"; transcript_id "MSTRG.87678.100"; exon_number "6";
chr19	StringTie	exon	17258584	17258630	1000	-	.	gene_id "MSTRG.87678"; transcript_id "MSTRG.87678.100"; exon_number "7";
chr19	StringTie	exon	17259289	17259429	1000	-	.	gene_id "MSTRG.87678"; transcript_id "MSTRG.87678.100"; exon_number "8";
chr19	StringTie	exon	17259596	17259732	1000	-	.	gene_id "MSTRG.87678"; transcript_id "MSTRG.87678.100"; exon_number "9";
chr19	StringTie	exon	17259897	17260022	1000	-	.	gene_id "MSTRG.87678"; transcript_id "MSTRG.87678.100"; exon_number "10";
chr19	StringTie	exon	17262552	17262990	1000	-	.	gene_id "MSTRG.87678"; transcript_id "MSTRG.87678.100"; exon_number "11";
chr19	StringTie	exon	17264002	17264347	1000	-	.	gene_id "MSTRG.87678"; transcript_id "MSTRG.87678.100"; exon_number "12";
chr19	StringTie	exon	17264671	17264761	1000	-	.	gene_id "MSTRG.87678"; transcript_id "MSTRG.87678.100"; exon_number "13";
chr19	StringTie	transcript	17249228	17264731	1000	-	.	gene_id "MSTRG.87678"; transcript_id "MSTRG.87678.101";
chr19	StringTie	exon	17249228	17250414	1000	-	.	gene_id "MSTRG.87678"; transcript_id "MSTRG.87678.101"; exon_number "1";
chr19	StringTie	exon	17251582	17251704	1000	-	.	gene_id "MSTRG.87678"; transcript_id "MSTRG.87678.101"; exon_number "2";
chr19	StringTie	exon	17251911	17252017	1000	-	.	gene_id "MSTRG.87678"; transcript_id "MSTRG.87678.101"; exon_number "3";
chr19	StringTie	exon	17255385	17255606	1000	-	.	gene_id "MSTRG.87678"; transcript_id "MSTRG.87678.101"; exon_number "4";
chr19	StringTie	exon	17256471	17256720	1000	-	.	gene_id "MSTRG.87678"; transcript_id "MSTRG.87678.101"; exon_number "5";
chr19	StringTie	exon	17258212	17258705	1000	-	.	gene_id "MSTRG.87678"; transcript_id "MSTRG.87678.101"; exon_number "6";
chr19	StringTie	exon	17259289	17259429	1000	-	.	gene_id "MSTRG.87678"; transcript_id "MSTRG.87678.101"; exon_number "7";
chr19	StringTie	exon	17259596	17259732	1000	-	.	gene_id "MSTRG.87678"; transcript_id "MSTRG.87678.101"; exon_number "8";
chr19	StringTie	exon	17259897	17260022	1000	-	.	gene_id "MSTRG.87678"; transcript_id "MSTRG.87678.101"; exon_number "9";
chr19	StringTie	exon	17262552	17262990	1000	-	.	gene_id "MSTRG.87678"; transcript_id "MSTRG.87678.101"; exon_number "10";
chr19	StringTie	exon	17264002	17264150	1000	-	.	gene_id "MSTRG.87678"; transcript_id "MSTRG.87678.101"; exon_number "11";
chr19	StringTie	exon	17264246	17264347	1000	-	.	gene_id "MSTRG.87678"; transcript_id "MSTRG.87678.101"; exon_number "12";
chr19	StringTie	exon	17264671	17264731	1000	-	.	gene_id "MSTRG.87678"; transcript_id "MSTRG.87678.101"; exon_number "13";
chr19	StringTie	transcript	17249237	17264799	1000	-	.	gene_id "MSTRG.87678"; transcript_id "MSTRG.87678.102";
chr19	StringTie	exon	17249237	17250414	1000	-	.	gene_id "MSTRG.87678"; transcript_id "MSTRG.87678.102"; exon_number "1";
chr19	StringTie	exon	17251582	17251704	1000	-	.	gene_id "MSTRG.87678"; transcript_id "MSTRG.87678.102"; exon_number "2";
chr19	StringTie	exon	17251911	17252017	1000	-	.	gene_id "MSTRG.87678"; transcript_id "MSTRG.87678.102"; exon_number "3";
chr19	StringTie	exon	17255385	17255606	1000	-	.	gene_id "MSTRG.87678"; transcript_id "MSTRG.87678.102"; exon_number "4";
chr19	StringTie	exon	17256471	17256720	1000	-	.	gene_id "MSTRG.87678"; transcript_id "MSTRG.87678.102"; exon_number "5";
chr19	StringTie	exon	17258212	17258385	1000	-	.	gene_id "MSTRG.87678"; transcript_id "MSTRG.87678.102"; exon_number "6";
chr19	StringTie	exon	17259289	17259429	1000	-	.	gene_id "MSTRG.87678"; transcript_id "MSTRG.87678.102"; exon_number "7";
chr19	StringTie	exon	17259596	17259732	1000	-	.	gene_id "MSTRG.87678"; transcript_id "MSTRG.87678.102"; exon_number "8";
chr19	StringTie	exon	17259897	17260022	1000	-	.	gene_id "MSTRG.87678"; transcript_id "MSTRG.87678.102"; exon_number "9";
chr19	StringTie	exon	17262552	17263027	1000	-	.	gene_id "MSTRG.87678"; transcript_id "MSTRG.87678.102"; exon_number "10";
chr19	StringTie	exon	17264002	17264150	1000	-	.	gene_id "MSTRG.87678"; transcript_id "MSTRG.87678.102"; exon_number "11";
chr19	StringTie	exon	17264246	17264347	1000	-	.	gene_id "MSTRG.87678"; transcript_id "MSTRG.87678.102"; exon_number "12";
chr19	StringTie	exon	17264671	17264799	1000	-	.	gene_id "MSTRG.87678"; transcript_id "MSTRG.87678.102"; exon_number "13";
chr19	StringTie	transcript	17256485	17259427	1000	-	.	gene_id "MSTRG.87678"; transcript_id "MSTRG.87678.106";
chr19	StringTie	exon	17256485	17256720	1000	-	.	gene_id "MSTRG.87678"; transcript_id "MSTRG.87678.106"; exon_number "1";
chr19	StringTie	exon	17258212	17258395	1000	-	.	gene_id "MSTRG.87678"; transcript_id "MSTRG.87678.106"; exon_number "2";
chr19	StringTie	exon	17259289	17259427	1000	-	.	gene_id "MSTRG.87678"; transcript_id "MSTRG.87678.106"; exon_number "3";
chr19	StringTie	transcript	17262553	17264907	1000	-	.	gene_id "MSTRG.87678"; transcript_id "MSTRG.87678.107";
chr19	StringTie	exon	17262553	17262990	1000	-	.	gene_id "MSTRG.87678"; transcript_id "MSTRG.87678.107"; exon_number "1";
chr19	StringTie	exon	17264002	17264150	1000	-	.	gene_id "MSTRG.87678"; transcript_id "MSTRG.87678.107"; exon_number "2";
chr19	StringTie	exon	17264246	17264347	1000	-	.	gene_id "MSTRG.87678"; transcript_id "MSTRG.87678.107"; exon_number "3";
chr19	StringTie	exon	17264890	17264907	1000	-	.	gene_id "MSTRG.87678"; transcript_id "MSTRG.87678.107"; exon_number "4";
chr19	StringTie	transcript	17231789	17246053	1000	-	.	gene_id "MSTRG.87678"; transcript_id "MSTRG.87678.11";
chr19	StringTie	exon	17231789	17232626	1000	-	.	gene_id "MSTRG.87678"; transcript_id "MSTRG.87678.11"; exon_number "1";
chr19	StringTie	exon	17235499	17236065	1000	-	.	gene_id "MSTRG.87678"; transcript_id "MSTRG.87678.11"; exon_number "2";
chr19	StringTie	exon	17240671	17240925	1000	-	.	gene_id "MSTRG.87678"; transcript_id "MSTRG.87678.11"; exon_number "3";
chr19	StringTie	exon	17244943	17246053	1000	-	.	gene_id "MSTRG.87678"; transcript_id "MSTRG.87678.11"; exon_number "4";
chr19	StringTie	transcript	17231789	17245946	1000	-	.	gene_id "MSTRG.87678"; transcript_id "MSTRG.87678.12";
chr19	StringTie	exon	17231789	17232626	1000	-	.	gene_id "MSTRG.87678"; transcript_id "MSTRG.87678.12"; exon_number "1";
chr19	StringTie	exon	17235499	17236065	1000	-	.	gene_id "MSTRG.87678"; transcript_id "MSTRG.87678.12"; exon_number "2";
chr19	StringTie	exon	17240671	17240765	1000	-	.	gene_id "MSTRG.87678"; transcript_id "MSTRG.87678.12"; exon_number "3";
chr19	StringTie	exon	17244731	17245946	1000	-	.	gene_id "MSTRG.87678"; transcript_id "MSTRG.87678.12"; exon_number "4";
chr19	StringTie	transcript	17231789	17245975	1000	-	.	gene_id "MSTRG.87678"; transcript_id "MSTRG.87678.13";
chr19	StringTie	exon	17231789	17232626	1000	-	.	gene_id "MSTRG.87678"; transcript_id "MSTRG.87678.13"; exon_number "1";
chr19	StringTie	exon	17235499	17235574	1000	-	.	gene_id "MSTRG.87678"; transcript_id "MSTRG.87678.13"; exon_number "2";
chr19	StringTie	exon	17235596	17236065	1000	-	.	gene_id "MSTRG.87678"; transcript_id "MSTRG.87678.13"; exon_number "3";
chr19	StringTie	exon	17240671	17240765	1000	-	.	gene_id "MSTRG.87678"; transcript_id "MSTRG.87678.13"; exon_number "4";
chr19	StringTie	exon	17244943	17245975	1000	-	.	gene_id "MSTRG.87678"; transcript_id "MSTRG.87678.13"; exon_number "5";
chr19	StringTie	transcript	17231789	17244504	1000	-	.	gene_id "MSTRG.87678"; transcript_id "MSTRG.87678.14";
chr19	StringTie	exon	17231789	17232626	1000	-	.	gene_id "MSTRG.87678"; transcript_id "MSTRG.87678.14"; exon_number "1";
chr19	StringTie	exon	17235499	17235550	1000	-	.	gene_id "MSTRG.87678"; transcript_id "MSTRG.87678.14"; exon_number "2";
chr19	StringTie	exon	17235596	17236065	1000	-	.	gene_id "MSTRG.87678"; transcript_id "MSTRG.87678.14"; exon_number "3";
chr19	StringTie	exon	17240671	17240765	1000	-	.	gene_id "MSTRG.87678"; transcript_id "MSTRG.87678.14"; exon_number "4";
chr19	StringTie	exon	17244233	17244504	1000	-	.	gene_id "MSTRG.87678"; transcript_id "MSTRG.87678.14"; exon_number "5";
chr19	StringTie	transcript	17231789	17245958	1000	-	.	gene_id "MSTRG.87678"; transcript_id "MSTRG.87678.15";
chr19	StringTie	exon	17231789	17232626	1000	-	.	gene_id "MSTRG.87678"; transcript_id "MSTRG.87678.15"; exon_number "1";
chr19	StringTie	exon	17235499	17235595	1000	-	.	gene_id "MSTRG.87678"; transcript_id "MSTRG.87678.15"; exon_number "2";
chr19	StringTie	exon	17235746	17236065	1000	-	.	gene_id "MSTRG.87678"; transcript_id "MSTRG.87678.15"; exon_number "3";
chr19	StringTie	exon	17240671	17240765	1000	-	.	gene_id "MSTRG.87678"; transcript_id "MSTRG.87678.15"; exon_number "4";
chr19	StringTie	exon	17244943	17245514	1000	-	.	gene_id "MSTRG.87678"; transcript_id "MSTRG.87678.15"; exon_number "5";
chr19	StringTie	exon	17245581	17245958	1000	-	.	gene_id "MSTRG.87678"; transcript_id "MSTRG.87678.15"; exon_number "6";
chr19	StringTie	transcript	17231789	17245968	1000	-	.	gene_id "MSTRG.87678"; transcript_id "MSTRG.87678.16";
chr19	StringTie	exon	17231789	17232540	1000	-	.	gene_id "MSTRG.87678"; transcript_id "MSTRG.87678.16"; exon_number "1";
chr19	StringTie	exon	17232571	17232626	1000	-	.	gene_id "MSTRG.87678"; transcript_id "MSTRG.87678.16"; exon_number "2";
chr19	StringTie	exon	17235499	17235595	1000	-	.	gene_id "MSTRG.87678"; transcript_id "MSTRG.87678.16"; exon_number "3";
chr19	StringTie	exon	17235746	17236065	1000	-	.	gene_id "MSTRG.87678"; transcript_id "MSTRG.87678.16"; exon_number "4";
chr19	StringTie	exon	17240671	17240976	1000	-	.	gene_id "MSTRG.87678"; transcript_id "MSTRG.87678.16"; exon_number "5";
chr19	StringTie	exon	17244943	17245780	1000	-	.	gene_id "MSTRG.87678"; transcript_id "MSTRG.87678.16"; exon_number "6";
chr19	StringTie	exon	17245846	17245968	1000	-	.	gene_id "MSTRG.87678"; transcript_id "MSTRG.87678.16"; exon_number "7";
chr19	StringTie	transcript	17231789	17246657	1000	-	.	gene_id "MSTRG.87678"; transcript_id "MSTRG.87678.17";
chr19	StringTie	exon	17231789	17232626	1000	-	.	gene_id "MSTRG.87678"; transcript_id "MSTRG.87678.17"; exon_number "1";
chr19	StringTie	exon	17235499	17235691	1000	-	.	gene_id "MSTRG.87678"; transcript_id "MSTRG.87678.17"; exon_number "2";
chr19	StringTie	exon	17235824	17236065	1000	-	.	gene_id "MSTRG.87678"; transcript_id "MSTRG.87678.17"; exon_number "3";
chr19	StringTie	exon	17240671	17240765	1000	-	.	gene_id "MSTRG.87678"; transcript_id "MSTRG.87678.17"; exon_number "4";
chr19	StringTie	exon	17244943	17245034	1000	-	.	gene_id "MSTRG.87678"; transcript_id "MSTRG.87678.17"; exon_number "5";
chr19	StringTie	exon	17245161	17245381	1000	-	.	gene_id "MSTRG.87678"; transcript_id "MSTRG.87678.17"; exon_number "6";
chr19	StringTie	exon	17245901	17246657	1000	-	.	gene_id "MSTRG.87678"; transcript_id "MSTRG.87678.17"; exon_number "7";
chr19	StringTie	transcript	17231790	17244784	1000	-	.	gene_id "MSTRG.87678"; transcript_id "MSTRG.87678.18";
chr19	StringTie	exon	17231790	17232307	1000	-	.	gene_id "MSTRG.87678"; transcript_id "MSTRG.87678.18"; exon_number "1";
chr19	StringTie	exon	17232403	17232626	1000	-	.	gene_id "MSTRG.87678"; transcript_id "MSTRG.87678.18"; exon_number "2";
chr19	StringTie	exon	17235499	17236065	1000	-	.	gene_id "MSTRG.87678"; transcript_id "MSTRG.87678.18"; exon_number "3";
chr19	StringTie	exon	17240671	17240765	1000	-	.	gene_id "MSTRG.87678"; transcript_id "MSTRG.87678.18"; exon_number "4";
chr19	StringTie	exon	17244233	17244784	1000	-	.	gene_id "MSTRG.87678"; transcript_id "MSTRG.87678.18"; exon_number "5";
chr19	StringTie	transcript	17231791	17245952	1000	-	.	gene_id "MSTRG.87678"; transcript_id "MSTRG.87678.19";
chr19	StringTie	exon	17231791	17232626	1000	-	.	gene_id "MSTRG.87678"; transcript_id "MSTRG.87678.19"; exon_number "1";
chr19	StringTie	exon	17235499	17235595	1000	-	.	gene_id "MSTRG.87678"; transcript_id "MSTRG.87678.19"; exon_number "2";
chr19	StringTie	exon	17240690	17240765	1000	-	.	gene_id "MSTRG.87678"; transcript_id "MSTRG.87678.19"; exon_number "3";
chr19	StringTie	exon	17244943	17245952	1000	-	.	gene_id "MSTRG.87678"; transcript_id "MSTRG.87678.19"; exon_number "4";
chr19	StringTie	transcript	17229681	17246720	1000	-	.	gene_id "MSTRG.87678"; transcript_id "MSTRG.87678.2";
chr19	StringTie	exon	17229681	17232626	1000	-	.	gene_id "MSTRG.87678"; transcript_id "MSTRG.87678.2"; exon_number "1";
chr19	StringTie	exon	17235499	17235550	1000	-	.	gene_id "MSTRG.87678"; transcript_id "MSTRG.87678.2"; exon_number "2";
chr19	StringTie	exon	17235575	17236065	1000	-	.	gene_id "MSTRG.87678"; transcript_id "MSTRG.87678.2"; exon_number "3";
chr19	StringTie	exon	17240671	17240765	1000	-	.	gene_id "MSTRG.87678"; transcript_id "MSTRG.87678.2"; exon_number "4";
chr19	StringTie	exon	17244943	17245034	1000	-	.	gene_id "MSTRG.87678"; transcript_id "MSTRG.87678.2"; exon_number "5";
chr19	StringTie	exon	17245161	17245381	1000	-	.	gene_id "MSTRG.87678"; transcript_id "MSTRG.87678.2"; exon_number "6";
chr19	StringTie	exon	17245901	17246720	1000	-	.	gene_id "MSTRG.87678"; transcript_id "MSTRG.87678.2"; exon_number "7";
chr19	StringTie	transcript	17231793	17247265	1000	-	.	gene_id "MSTRG.87678"; transcript_id "MSTRG.87678.20";
chr19	StringTie	exon	17231793	17232626	1000	-	.	gene_id "MSTRG.87678"; transcript_id "MSTRG.87678.20"; exon_number "1";
chr19	StringTie	exon	17235499	17236065	1000	-	.	gene_id "MSTRG.87678"; transcript_id "MSTRG.87678.20"; exon_number "2";
chr19	StringTie	exon	17240671	17240765	1000	-	.	gene_id "MSTRG.87678"; transcript_id "MSTRG.87678.20"; exon_number "3";
chr19	StringTie	exon	17244943	17245101	1000	-	.	gene_id "MSTRG.87678"; transcript_id "MSTRG.87678.20"; exon_number "4";
chr19	StringTie	exon	17246473	17247265	1000	-	.	gene_id "MSTRG.87678"; transcript_id "MSTRG.87678.20"; exon_number "5";
chr19	StringTie	transcript	17231794	17245951	1000	-	.	gene_id "MSTRG.87678"; transcript_id "MSTRG.87678.21";
chr19	StringTie	exon	17231794	17232626	1000	-	.	gene_id "MSTRG.87678"; transcript_id "MSTRG.87678.21"; exon_number "1";
chr19	StringTie	exon	17235499	17235745	1000	-	.	gene_id "MSTRG.87678"; transcript_id "MSTRG.87678.21"; exon_number "2";
chr19	StringTie	exon	17240690	17240765	1000	-	.	gene_id "MSTRG.87678"; transcript_id "MSTRG.87678.21"; exon_number "3";
chr19	StringTie	exon	17244943	17245951	1000	-	.	gene_id "MSTRG.87678"; transcript_id "MSTRG.87678.21"; exon_number "4";
chr19	StringTie	transcript	17231797	17245987	1000	-	.	gene_id "MSTRG.87678"; transcript_id "MSTRG.87678.22";
chr19	StringTie	exon	17231797	17232626	1000	-	.	gene_id "MSTRG.87678"; transcript_id "MSTRG.87678.22"; exon_number "1";
chr19	StringTie	exon	17235499	17236057	1000	-	.	gene_id "MSTRG.87678"; transcript_id "MSTRG.87678.22"; exon_number "2";
chr19	StringTie	exon	17240671	17240765	1000	-	.	gene_id "MSTRG.87678"; transcript_id "MSTRG.87678.22"; exon_number "3";
chr19	StringTie	exon	17244943	17245987	1000	-	.	gene_id "MSTRG.87678"; transcript_id "MSTRG.87678.22"; exon_number "4";
chr19	StringTie	transcript	17231797	17245940	1000	-	.	gene_id "MSTRG.87678"; transcript_id "MSTRG.87678.23";
chr19	StringTie	exon	17231797	17232626	1000	-	.	gene_id "MSTRG.87678"; transcript_id "MSTRG.87678.23"; exon_number "1";
chr19	StringTie	exon	17235499	17235550	1000	-	.	gene_id "MSTRG.87678"; transcript_id "MSTRG.87678.23"; exon_number "2";
chr19	StringTie	exon	17235575	17235691	1000	-	.	gene_id "MSTRG.87678"; transcript_id "MSTRG.87678.23"; exon_number "3";
chr19	StringTie	exon	17235824	17236065	1000	-	.	gene_id "MSTRG.87678"; transcript_id "MSTRG.87678.23"; exon_number "4";
chr19	StringTie	exon	17240671	17240976	1000	-	.	gene_id "MSTRG.87678"; transcript_id "MSTRG.87678.23"; exon_number "5";
chr19	StringTie	exon	17244943	17245940	1000	-	.	gene_id "MSTRG.87678"; transcript_id "MSTRG.87678.23"; exon_number "6";
chr19	StringTie	transcript	17231805	17264762	1000	-	.	gene_id "MSTRG.87678"; transcript_id "MSTRG.87678.24";
chr19	StringTie	exon	17231805	17232540	1000	-	.	gene_id "MSTRG.87678"; transcript_id "MSTRG.87678.24"; exon_number "1";
chr19	StringTie	exon	17232571	17232626	1000	-	.	gene_id "MSTRG.87678"; transcript_id "MSTRG.87678.24"; exon_number "2";
chr19	StringTie	exon	17235499	17236065	1000	-	.	gene_id "MSTRG.87678"; transcript_id "MSTRG.87678.24"; exon_number "3";
chr19	StringTie	exon	17240671	17240765	1000	-	.	gene_id "MSTRG.87678"; transcript_id "MSTRG.87678.24"; exon_number "4";
chr19	StringTie	exon	17251582	17251704	1000	-	.	gene_id "MSTRG.87678"; transcript_id "MSTRG.87678.24"; exon_number "5";
chr19	StringTie	exon	17251911	17252017	1000	-	.	gene_id "MSTRG.87678"; transcript_id "MSTRG.87678.24"; exon_number "6";
chr19	StringTie	exon	17255385	17255606	1000	-	.	gene_id "MSTRG.87678"; transcript_id "MSTRG.87678.24"; exon_number "7";
chr19	StringTie	exon	17256471	17256720	1000	-	.	gene_id "MSTRG.87678"; transcript_id "MSTRG.87678.24"; exon_number "8";
chr19	StringTie	exon	17258212	17258701	1000	-	.	gene_id "MSTRG.87678"; transcript_id "MSTRG.87678.24"; exon_number "9";
chr19	StringTie	exon	17259289	17259429	1000	-	.	gene_id "MSTRG.87678"; transcript_id "MSTRG.87678.24"; exon_number "10";
chr19	StringTie	exon	17259596	17259732	1000	-	.	gene_id "MSTRG.87678"; transcript_id "MSTRG.87678.24"; exon_number "11";
chr19	StringTie	exon	17259897	17260022	1000	-	.	gene_id "MSTRG.87678"; transcript_id "MSTRG.87678.24"; exon_number "12";
chr19	StringTie	exon	17262552	17262990	1000	-	.	gene_id "MSTRG.87678"; transcript_id "MSTRG.87678.24"; exon_number "13";
chr19	StringTie	exon	17264002	17264150	1000	-	.	gene_id "MSTRG.87678"; transcript_id "MSTRG.87678.24"; exon_number "14";
chr19	StringTie	exon	17264246	17264347	1000	-	.	gene_id "MSTRG.87678"; transcript_id "MSTRG.87678.24"; exon_number "15";
chr19	StringTie	exon	17264561	17264762	1000	-	.	gene_id "MSTRG.87678"; transcript_id "MSTRG.87678.24"; exon_number "16";
chr19	StringTie	transcript	17231805	17245951	1000	-	.	gene_id "MSTRG.87678"; transcript_id "MSTRG.87678.25";
chr19	StringTie	exon	17231805	17232626	1000	-	.	gene_id "MSTRG.87678"; transcript_id "MSTRG.87678.25"; exon_number "1";
chr19	StringTie	exon	17235499	17235586	1000	-	.	gene_id "MSTRG.87678"; transcript_id "MSTRG.87678.25"; exon_number "2";
chr19	StringTie	exon	17235623	17240765	1000	-	.	gene_id "MSTRG.87678"; transcript_id "MSTRG.87678.25"; exon_number "3";
chr19	StringTie	exon	17244943	17245951	1000	-	.	gene_id "MSTRG.87678"; transcript_id "MSTRG.87678.25"; exon_number "4";
chr19	StringTie	transcript	17231810	17245972	1000	-	.	gene_id "MSTRG.87678"; transcript_id "MSTRG.87678.26";
chr19	StringTie	exon	17231810	17232540	1000	-	.	gene_id "MSTRG.87678"; transcript_id "MSTRG.87678.26"; exon_number "1";
chr19	StringTie	exon	17232571	17232626	1000	-	.	gene_id "MSTRG.87678"; transcript_id "MSTRG.87678.26"; exon_number "2";
chr19	StringTie	exon	17235499	17236065	1000	-	.	gene_id "MSTRG.87678"; transcript_id "MSTRG.87678.26"; exon_number "3";
chr19	StringTie	exon	17240671	17240765	1000	-	.	gene_id "MSTRG.87678"; transcript_id "MSTRG.87678.26"; exon_number "4";
chr19	StringTie	exon	17244943	17245034	1000	-	.	gene_id "MSTRG.87678"; transcript_id "MSTRG.87678.26"; exon_number "5";
chr19	StringTie	exon	17245161	17245972	1000	-	.	gene_id "MSTRG.87678"; transcript_id "MSTRG.87678.26"; exon_number "6";
chr19	StringTie	transcript	17231810	17246000	1000	-	.	gene_id "MSTRG.87678"; transcript_id "MSTRG.87678.27";
chr19	StringTie	exon	17231810	17232570	1000	-	.	gene_id "MSTRG.87678"; transcript_id "MSTRG.87678.27"; exon_number "1";
chr19	StringTie	exon	17235575	17236065	1000	-	.	gene_id "MSTRG.87678"; transcript_id "MSTRG.87678.27"; exon_number "2";
chr19	StringTie	exon	17240671	17240765	1000	-	.	gene_id "MSTRG.87678"; transcript_id "MSTRG.87678.27"; exon_number "3";
chr19	StringTie	exon	17244943	17246000	1000	-	.	gene_id "MSTRG.87678"; transcript_id "MSTRG.87678.27"; exon_number "4";
chr19	StringTie	transcript	17231811	17245971	1000	-	.	gene_id "MSTRG.87678"; transcript_id "MSTRG.87678.28";
chr19	StringTie	exon	17231811	17232626	1000	-	.	gene_id "MSTRG.87678"; transcript_id "MSTRG.87678.28"; exon_number "1";
chr19	StringTie	exon	17235499	17235691	1000	-	.	gene_id "MSTRG.87678"; transcript_id "MSTRG.87678.28"; exon_number "2";
chr19	StringTie	exon	17235746	17236065	1000	-	.	gene_id "MSTRG.87678"; transcript_id "MSTRG.87678.28"; exon_number "3";
chr19	StringTie	exon	17240671	17240792	1000	-	.	gene_id "MSTRG.87678"; transcript_id "MSTRG.87678.28"; exon_number "4";
chr19	StringTie	exon	17244943	17245381	1000	-	.	gene_id "MSTRG.87678"; transcript_id "MSTRG.87678.28"; exon_number "5";
chr19	StringTie	exon	17245793	17245971	1000	-	.	gene_id "MSTRG.87678"; transcript_id "MSTRG.87678.28"; exon_number "6";
chr19	StringTie	transcript	17231812	17245994	1000	-	.	gene_id "MSTRG.87678"; transcript_id "MSTRG.87678.29";
chr19	StringTie	exon	17231812	17232626	1000	-	.	gene_id "MSTRG.87678"; transcript_id "MSTRG.87678.29"; exon_number "1";
chr19	StringTie	exon	17235499	17235691	1000	-	.	gene_id "MSTRG.87678"; transcript_id "MSTRG.87678.29"; exon_number "2";
chr19	StringTie	exon	17235746	17236065	1000	-	.	gene_id "MSTRG.87678"; transcript_id "MSTRG.87678.29"; exon_number "3";
chr19	StringTie	exon	17240671	17240765	1000	-	.	gene_id "MSTRG.87678"; transcript_id "MSTRG.87678.29"; exon_number "4";
chr19	StringTie	exon	17244943	17245769	1000	-	.	gene_id "MSTRG.87678"; transcript_id "MSTRG.87678.29"; exon_number "5";
chr19	StringTie	exon	17245840	17245994	1000	-	.	gene_id "MSTRG.87678"; transcript_id "MSTRG.87678.29"; exon_number "6";
chr19	StringTie	transcript	17229921	17246000	1000	-	.	gene_id "MSTRG.87678"; transcript_id "MSTRG.87678.3";
chr19	StringTie	exon	17229921	17230644	1000	-	.	gene_id "MSTRG.87678"; transcript_id "MSTRG.87678.3"; exon_number "1";
chr19	StringTie	exon	17235499	17246000	1000	-	.	gene_id "MSTRG.87678"; transcript_id "MSTRG.87678.3"; exon_number "2";
chr19	StringTie	transcript	17231818	17245930	1000	-	.	gene_id "MSTRG.87678"; transcript_id "MSTRG.87678.30";
chr19	StringTie	exon	17231818	17232626	1000	-	.	gene_id "MSTRG.87678"; transcript_id "MSTRG.87678.30"; exon_number "1";
chr19	StringTie	exon	17235499	17236065	1000	-	.	gene_id "MSTRG.87678"; transcript_id "MSTRG.87678.30"; exon_number "2";
chr19	StringTie	exon	17240690	17240765	1000	-	.	gene_id "MSTRG.87678"; transcript_id "MSTRG.87678.30"; exon_number "3";
chr19	StringTie	exon	17244943	17245930	1000	-	.	gene_id "MSTRG.87678"; transcript_id "MSTRG.87678.30"; exon_number "4";
chr19	StringTie	transcript	17231830	17245969	1000	-	.	gene_id "MSTRG.87678"; transcript_id "MSTRG.87678.31";
chr19	StringTie	exon	17231830	17232540	1000	-	.	gene_id "MSTRG.87678"; transcript_id "MSTRG.87678.31"; exon_number "1";
chr19	StringTie	exon	17232571	17232626	1000	-	.	gene_id "MSTRG.87678"; transcript_id "MSTRG.87678.31"; exon_number "2";
chr19	StringTie	exon	17235499	17235691	1000	-	.	gene_id "MSTRG.87678"; transcript_id "MSTRG.87678.31"; exon_number "3";
chr19	StringTie	exon	17235746	17236065	1000	-	.	gene_id "MSTRG.87678"; transcript_id "MSTRG.87678.31"; exon_number "4";
chr19	StringTie	exon	17240671	17240976	1000	-	.	gene_id "MSTRG.87678"; transcript_id "MSTRG.87678.31"; exon_number "5";
chr19	StringTie	exon	17244943	17245969	1000	-	.	gene_id "MSTRG.87678"; transcript_id "MSTRG.87678.31"; exon_number "6";
chr19	StringTie	transcript	17231832	17244504	1000	-	.	gene_id "MSTRG.87678"; transcript_id "MSTRG.87678.32";
chr19	StringTie	exon	17231832	17232576	1000	-	.	gene_id "MSTRG.87678"; transcript_id "MSTRG.87678.32"; exon_number "1";
chr19	StringTie	exon	17235515	17236065	1000	-	.	gene_id "MSTRG.87678"; transcript_id "MSTRG.87678.32"; exon_number "2";
chr19	StringTie	exon	17240671	17240765	1000	-	.	gene_id "MSTRG.87678"; transcript_id "MSTRG.87678.32"; exon_number "3";
chr19	StringTie	exon	17244233	17244504	1000	-	.	gene_id "MSTRG.87678"; transcript_id "MSTRG.87678.32"; exon_number "4";
chr19	StringTie	transcript	17231833	17245942	1000	-	.	gene_id "MSTRG.87678"; transcript_id "MSTRG.87678.33";
chr19	StringTie	exon	17231833	17232540	1000	-	.	gene_id "MSTRG.87678"; transcript_id "MSTRG.87678.33"; exon_number "1";
chr19	StringTie	exon	17232571	17232626	1000	-	.	gene_id "MSTRG.87678"; transcript_id "MSTRG.87678.33"; exon_number "2";
chr19	StringTie	exon	17235499	17235595	1000	-	.	gene_id "MSTRG.87678"; transcript_id "MSTRG.87678.33"; exon_number "3";
chr19	StringTie	exon	17235746	17236065	1000	-	.	gene_id "MSTRG.87678"; transcript_id "MSTRG.87678.33"; exon_number "4";
chr19	StringTie	exon	17240671	17240765	1000	-	.	gene_id "MSTRG.87678"; transcript_id "MSTRG.87678.33"; exon_number "5";
chr19	StringTie	exon	17244943	17245942	1000	-	.	gene_id "MSTRG.87678"; transcript_id "MSTRG.87678.33"; exon_number "6";
chr19	StringTie	transcript	17231835	17245952	1000	-	.	gene_id "MSTRG.87678"; transcript_id "MSTRG.87678.34";
chr19	StringTie	exon	17231835	17232540	1000	-	.	gene_id "MSTRG.87678"; transcript_id "MSTRG.87678.34"; exon_number "1";
chr19	StringTie	exon	17232571	17232626	1000	-	.	gene_id "MSTRG.87678"; transcript_id "MSTRG.87678.34"; exon_number "2";
chr19	StringTie	exon	17235499	17236065	1000	-	.	gene_id "MSTRG.87678"; transcript_id "MSTRG.87678.34"; exon_number "3";
chr19	StringTie	exon	17240671	17240765	1000	-	.	gene_id "MSTRG.87678"; transcript_id "MSTRG.87678.34"; exon_number "4";
chr19	StringTie	exon	17244943	17245952	1000	-	.	gene_id "MSTRG.87678"; transcript_id "MSTRG.87678.34"; exon_number "5";
chr19	StringTie	transcript	17231835	17245909	1000	-	.	gene_id "MSTRG.87678"; transcript_id "MSTRG.87678.35";
chr19	StringTie	exon	17231835	17232626	1000	-	.	gene_id "MSTRG.87678"; transcript_id "MSTRG.87678.35"; exon_number "1";
chr19	StringTie	exon	17235499	17235595	1000	-	.	gene_id "MSTRG.87678"; transcript_id "MSTRG.87678.35"; exon_number "2";
chr19	StringTie	exon	17235746	17236065	1000	-	.	gene_id "MSTRG.87678"; transcript_id "MSTRG.87678.35"; exon_number "3";
chr19	StringTie	exon	17240671	17240765	1000	-	.	gene_id "MSTRG.87678"; transcript_id "MSTRG.87678.35"; exon_number "4";
chr19	StringTie	exon	17244943	17245085	1000	-	.	gene_id "MSTRG.87678"; transcript_id "MSTRG.87678.35"; exon_number "5";
chr19	StringTie	exon	17245330	17245909	1000	-	.	gene_id "MSTRG.87678"; transcript_id "MSTRG.87678.35"; exon_number "6";
chr19	StringTie	transcript	17231840	17234522	1000	-	.	gene_id "MSTRG.87678"; transcript_id "MSTRG.87678.36";
chr19	StringTie	exon	17231840	17232626	1000	-	.	gene_id "MSTRG.87678"; transcript_id "MSTRG.87678.36"; exon_number "1";
chr19	StringTie	exon	17234501	17234522	1000	-	.	gene_id "MSTRG.87678"; transcript_id "MSTRG.87678.36"; exon_number "2";
chr19	StringTie	transcript	17231841	17245945	1000	-	.	gene_id "MSTRG.87678"; transcript_id "MSTRG.87678.37";
chr19	StringTie	exon	17231841	17232626	1000	-	.	gene_id "MSTRG.87678"; transcript_id "MSTRG.87678.37"; exon_number "1";
chr19	StringTie	exon	17235499	17240363	1000	-	.	gene_id "MSTRG.87678"; transcript_id "MSTRG.87678.37"; exon_number "2";
chr19	StringTie	exon	17240671	17240976	1000	-	.	gene_id "MSTRG.87678"; transcript_id "MSTRG.87678.37"; exon_number "3";
chr19	StringTie	exon	17244943	17245945	1000	-	.	gene_id "MSTRG.87678"; transcript_id "MSTRG.87678.37"; exon_number "4";
chr19	StringTie	transcript	17231843	17245998	1000	-	.	gene_id "MSTRG.87678"; transcript_id "MSTRG.87678.38";
chr19	StringTie	exon	17231843	17232626	1000	-	.	gene_id "MSTRG.87678"; transcript_id "MSTRG.87678.38"; exon_number "1";
chr19	StringTie	exon	17235499	17235550	1000	-	.	gene_id "MSTRG.87678"; transcript_id "MSTRG.87678.38"; exon_number "2";
chr19	StringTie	exon	17245062	17245998	1000	-	.	gene_id "MSTRG.87678"; transcript_id "MSTRG.87678.38"; exon_number "3";
chr19	StringTie	transcript	17231846	17245144	1000	-	.	gene_id "MSTRG.87678"; transcript_id "MSTRG.87678.39";
chr19	StringTie	exon	17231846	17236890	1000	-	.	gene_id "MSTRG.87678"; transcript_id "MSTRG.87678.39"; exon_number "1";
chr19	StringTie	exon	17240671	17240765	1000	-	.	gene_id "MSTRG.87678"; transcript_id "MSTRG.87678.39"; exon_number "2";
chr19	StringTie	exon	17244943	17245144	1000	-	.	gene_id "MSTRG.87678"; transcript_id "MSTRG.87678.39"; exon_number "3";
chr19	StringTie	transcript	17230239	17246071	1000	-	.	gene_id "MSTRG.87678"; transcript_id "MSTRG.87678.4";
chr19	StringTie	exon	17230239	17230648	1000	-	.	gene_id "MSTRG.87678"; transcript_id "MSTRG.87678.4"; exon_number "1";
chr19	StringTie	exon	17235499	17240976	1000	-	.	gene_id "MSTRG.87678"; transcript_id "MSTRG.87678.4"; exon_number "2";
chr19	StringTie	exon	17244943	17246071	1000	-	.	gene_id "MSTRG.87678"; transcript_id "MSTRG.87678.4"; exon_number "3";
chr19	StringTie	transcript	17231848	17246292	1000	-	.	gene_id "MSTRG.87678"; transcript_id "MSTRG.87678.40";
chr19	StringTie	exon	17231848	17236065	1000	-	.	gene_id "MSTRG.87678"; transcript_id "MSTRG.87678.40"; exon_number "1";
chr19	StringTie	exon	17240671	17240746	1000	-	.	gene_id "MSTRG.87678"; transcript_id "MSTRG.87678.40"; exon_number "2";
chr19	StringTie	exon	17245062	17246292	1000	-	.	gene_id "MSTRG.87678"; transcript_id "MSTRG.87678.40"; exon_number "3";
chr19	StringTie	transcript	17231848	17245941	1000	-	.	gene_id "MSTRG.87678"; transcript_id "MSTRG.87678.41";
chr19	StringTie	exon	17231848	17232626	1000	-	.	gene_id "MSTRG.87678"; transcript_id "MSTRG.87678.41"; exon_number "1";
chr19	StringTie	exon	17235499	17235574	1000	-	.	gene_id "MSTRG.87678"; transcript_id "MSTRG.87678.41"; exon_number "2";
chr19	StringTie	exon	17235746	17236065	1000	-	.	gene_id "MSTRG.87678"; transcript_id "MSTRG.87678.41"; exon_number "3";
chr19	StringTie	exon	17240671	17240765	1000	-	.	gene_id "MSTRG.87678"; transcript_id "MSTRG.87678.41"; exon_number "4";
chr19	StringTie	exon	17244943	17245034	1000	-	.	gene_id "MSTRG.87678"; transcript_id "MSTRG.87678.41"; exon_number "5";
chr19	StringTie	exon	17245161	17245941	1000	-	.	gene_id "MSTRG.87678"; transcript_id "MSTRG.87678.41"; exon_number "6";
chr19	StringTie	transcript	17231851	17245967	1000	-	.	gene_id "MSTRG.87678"; transcript_id "MSTRG.87678.42";
chr19	StringTie	exon	17231851	17232626	1000	-	.	gene_id "MSTRG.87678"; transcript_id "MSTRG.87678.42"; exon_number "1";
chr19	StringTie	exon	17235499	17236065	1000	-	.	gene_id "MSTRG.87678"; transcript_id "MSTRG.87678.42"; exon_number "2";
chr19	StringTie	exon	17240671	17240765	1000	-	.	gene_id "MSTRG.87678"; transcript_id "MSTRG.87678.42"; exon_number "3";
chr19	StringTie	exon	17244943	17244989	1000	-	.	gene_id "MSTRG.87678"; transcript_id "MSTRG.87678.42"; exon_number "4";
chr19	StringTie	exon	17245161	17245967	1000	-	.	gene_id "MSTRG.87678"; transcript_id "MSTRG.87678.42"; exon_number "5";
chr19	StringTie	transcript	17231851	17246261	1000	-	.	gene_id "MSTRG.87678"; transcript_id "MSTRG.87678.43";
chr19	StringTie	exon	17231851	17232626	1000	-	.	gene_id "MSTRG.87678"; transcript_id "MSTRG.87678.43"; exon_number "1";
chr19	StringTie	exon	17235499	17235550	1000	-	.	gene_id "MSTRG.87678"; transcript_id "MSTRG.87678.43"; exon_number "2";
chr19	StringTie	exon	17235575	17236065	1000	-	.	gene_id "MSTRG.87678"; transcript_id "MSTRG.87678.43"; exon_number "3";
chr19	StringTie	exon	17240667	17240765	1000	-	.	gene_id "MSTRG.87678"; transcript_id "MSTRG.87678.43"; exon_number "4";
chr19	StringTie	exon	17244943	17246261	1000	-	.	gene_id "MSTRG.87678"; transcript_id "MSTRG.87678.43"; exon_number "5";
chr19	StringTie	transcript	17231851	17245977	1000	-	.	gene_id "MSTRG.87678"; transcript_id "MSTRG.87678.44";
chr19	StringTie	exon	17231851	17232626	1000	-	.	gene_id "MSTRG.87678"; transcript_id "MSTRG.87678.44"; exon_number "1";
chr19	StringTie	exon	17235499	17235691	1000	-	.	gene_id "MSTRG.87678"; transcript_id "MSTRG.87678.44"; exon_number "2";
chr19	StringTie	exon	17235824	17236065	1000	-	.	gene_id "MSTRG.87678"; transcript_id "MSTRG.87678.44"; exon_number "3";
chr19	StringTie	exon	17240671	17240765	1000	-	.	gene_id "MSTRG.87678"; transcript_id "MSTRG.87678.44"; exon_number "4";
chr19	StringTie	exon	17244943	17245034	1000	-	.	gene_id "MSTRG.87678"; transcript_id "MSTRG.87678.44"; exon_number "5";
chr19	StringTie	exon	17245161	17245977	1000	-	.	gene_id "MSTRG.87678"; transcript_id "MSTRG.87678.44"; exon_number "6";
chr19	StringTie	transcript	17231858	17245952	1000	-	.	gene_id "MSTRG.87678"; transcript_id "MSTRG.87678.45";
chr19	StringTie	exon	17231858	17232626	1000	-	.	gene_id "MSTRG.87678"; transcript_id "MSTRG.87678.45"; exon_number "1";
chr19	StringTie	exon	17235499	17235574	1000	-	.	gene_id "MSTRG.87678"; transcript_id "MSTRG.87678.45"; exon_number "2";
chr19	StringTie	exon	17235692	17236065	1000	-	.	gene_id "MSTRG.87678"; transcript_id "MSTRG.87678.45"; exon_number "3";
chr19	StringTie	exon	17240671	17240976	1000	-	.	gene_id "MSTRG.87678"; transcript_id "MSTRG.87678.45"; exon_number "4";
chr19	StringTie	exon	17244943	17245952	1000	-	.	gene_id "MSTRG.87678"; transcript_id "MSTRG.87678.45"; exon_number "5";
chr19	StringTie	transcript	17231859	17245949	1000	-	.	gene_id "MSTRG.87678"; transcript_id "MSTRG.87678.46";
chr19	StringTie	exon	17231859	17232626	1000	-	.	gene_id "MSTRG.87678"; transcript_id "MSTRG.87678.46"; exon_number "1";
chr19	StringTie	exon	17235499	17236065	1000	-	.	gene_id "MSTRG.87678"; transcript_id "MSTRG.87678.46"; exon_number "2";
chr19	StringTie	exon	17240671	17240976	1000	-	.	gene_id "MSTRG.87678"; transcript_id "MSTRG.87678.46"; exon_number "3";
chr19	StringTie	exon	17244943	17245381	1000	-	.	gene_id "MSTRG.87678"; transcript_id "MSTRG.87678.46"; exon_number "4";
chr19	StringTie	exon	17245901	17245949	1000	-	.	gene_id "MSTRG.87678"; transcript_id "MSTRG.87678.46"; exon_number "5";
chr19	StringTie	transcript	17231860	17245984	1000	-	.	gene_id "MSTRG.87678"; transcript_id "MSTRG.87678.47";
chr19	StringTie	exon	17231860	17232626	1000	-	.	gene_id "MSTRG.87678"; transcript_id "MSTRG.87678.47"; exon_number "1";
chr19	StringTie	exon	17240671	17240976	1000	-	.	gene_id "MSTRG.87678"; transcript_id "MSTRG.87678.47"; exon_number "2";
chr19	StringTie	exon	17244943	17245984	1000	-	.	gene_id "MSTRG.87678"; transcript_id "MSTRG.87678.47"; exon_number "3";
chr19	StringTie	transcript	17231861	17245974	1000	-	.	gene_id "MSTRG.87678"; transcript_id "MSTRG.87678.48";
chr19	StringTie	exon	17231861	17232626	1000	-	.	gene_id "MSTRG.87678"; transcript_id "MSTRG.87678.48"; exon_number "1";
chr19	StringTie	exon	17235499	17235550	1000	-	.	gene_id "MSTRG.87678"; transcript_id "MSTRG.87678.48"; exon_number "2";
chr19	StringTie	exon	17235596	17236065	1000	-	.	gene_id "MSTRG.87678"; transcript_id "MSTRG.87678.48"; exon_number "3";
chr19	StringTie	exon	17240671	17240765	1000	-	.	gene_id "MSTRG.87678"; transcript_id "MSTRG.87678.48"; exon_number "4";
chr19	StringTie	exon	17244943	17245034	1000	-	.	gene_id "MSTRG.87678"; transcript_id "MSTRG.87678.48"; exon_number "5";
chr19	StringTie	exon	17245161	17245974	1000	-	.	gene_id "MSTRG.87678"; transcript_id "MSTRG.87678.48"; exon_number "6";
chr19	StringTie	transcript	17231863	17245961	1000	-	.	gene_id "MSTRG.87678"; transcript_id "MSTRG.87678.49";
chr19	StringTie	exon	17231863	17232626	1000	-	.	gene_id "MSTRG.87678"; transcript_id "MSTRG.87678.49"; exon_number "1";
chr19	StringTie	exon	17235499	17236065	1000	-	.	gene_id "MSTRG.87678"; transcript_id "MSTRG.87678.49"; exon_number "2";
chr19	StringTie	exon	17240667	17240976	1000	-	.	gene_id "MSTRG.87678"; transcript_id "MSTRG.87678.49"; exon_number "3";
chr19	StringTie	exon	17244943	17245961	1000	-	.	gene_id "MSTRG.87678"; transcript_id "MSTRG.87678.49"; exon_number "4";
chr19	StringTie	transcript	17230570	17245260	1000	-	.	gene_id "MSTRG.87678"; transcript_id "MSTRG.87678.5";
chr19	StringTie	exon	17230570	17230648	1000	-	.	gene_id "MSTRG.87678"; transcript_id "MSTRG.87678.5"; exon_number "1";
chr19	StringTie	exon	17235499	17236065	1000	-	.	gene_id "MSTRG.87678"; transcript_id "MSTRG.87678.5"; exon_number "2";
chr19	StringTie	exon	17240671	17240765	1000	-	.	gene_id "MSTRG.87678"; transcript_id "MSTRG.87678.5"; exon_number "3";
chr19	StringTie	exon	17244943	17245034	1000	-	.	gene_id "MSTRG.87678"; transcript_id "MSTRG.87678.5"; exon_number "4";
chr19	StringTie	exon	17245161	17245260	1000	-	.	gene_id "MSTRG.87678"; transcript_id "MSTRG.87678.5"; exon_number "5";
chr19	StringTie	transcript	17231863	17245963	1000	-	.	gene_id "MSTRG.87678"; transcript_id "MSTRG.87678.50";
chr19	StringTie	exon	17231863	17232626	1000	-	.	gene_id "MSTRG.87678"; transcript_id "MSTRG.87678.50"; exon_number "1";
chr19	StringTie	exon	17235499	17236065	1000	-	.	gene_id "MSTRG.87678"; transcript_id "MSTRG.87678.50"; exon_number "2";
chr19	StringTie	exon	17240671	17240765	1000	-	.	gene_id "MSTRG.87678"; transcript_id "MSTRG.87678.50"; exon_number "3";
chr19	StringTie	exon	17244943	17245369	1000	-	.	gene_id "MSTRG.87678"; transcript_id "MSTRG.87678.50"; exon_number "4";
chr19	StringTie	exon	17245840	17245963	1000	-	.	gene_id "MSTRG.87678"; transcript_id "MSTRG.87678.50"; exon_number "5";
chr19	StringTie	transcript	17231863	17245963	1000	-	.	gene_id "MSTRG.87678"; transcript_id "MSTRG.87678.51";
chr19	StringTie	exon	17231863	17232626	1000	-	.	gene_id "MSTRG.87678"; transcript_id "MSTRG.87678.51"; exon_number "1";
chr19	StringTie	exon	17235499	17236065	1000	-	.	gene_id "MSTRG.87678"; transcript_id "MSTRG.87678.51"; exon_number "2";
chr19	StringTie	exon	17240671	17240976	1000	-	.	gene_id "MSTRG.87678"; transcript_id "MSTRG.87678.51"; exon_number "3";
chr19	StringTie	exon	17244943	17245369	1000	-	.	gene_id "MSTRG.87678"; transcript_id "MSTRG.87678.51"; exon_number "4";
chr19	StringTie	exon	17245840	17245963	1000	-	.	gene_id "MSTRG.87678"; transcript_id "MSTRG.87678.51"; exon_number "5";
chr19	StringTie	transcript	17231864	17245965	1000	-	.	gene_id "MSTRG.87678"; transcript_id "MSTRG.87678.52";
chr19	StringTie	exon	17231864	17232626	1000	-	.	gene_id "MSTRG.87678"; transcript_id "MSTRG.87678.52"; exon_number "1";
chr19	StringTie	exon	17235499	17236065	1000	-	.	gene_id "MSTRG.87678"; transcript_id "MSTRG.87678.52"; exon_number "2";
chr19	StringTie	exon	17240671	17240765	1000	-	.	gene_id "MSTRG.87678"; transcript_id "MSTRG.87678.52"; exon_number "3";
chr19	StringTie	exon	17244943	17245780	1000	-	.	gene_id "MSTRG.87678"; transcript_id "MSTRG.87678.52"; exon_number "4";
chr19	StringTie	exon	17245846	17245965	1000	-	.	gene_id "MSTRG.87678"; transcript_id "MSTRG.87678.52"; exon_number "5";
chr19	StringTie	transcript	17231866	17245934	1000	-	.	gene_id "MSTRG.87678"; transcript_id "MSTRG.87678.53";
chr19	StringTie	exon	17231866	17232626	1000	-	.	gene_id "MSTRG.87678"; transcript_id "MSTRG.87678.53"; exon_number "1";
chr19	StringTie	exon	17235499	17235691	1000	-	.	gene_id "MSTRG.87678"; transcript_id "MSTRG.87678.53"; exon_number "2";
chr19	StringTie	exon	17235871	17236065	1000	-	.	gene_id "MSTRG.87678"; transcript_id "MSTRG.87678.53"; exon_number "3";
chr19	StringTie	exon	17240671	17240765	1000	-	.	gene_id "MSTRG.87678"; transcript_id "MSTRG.87678.53"; exon_number "4";
chr19	StringTie	exon	17244943	17245934	1000	-	.	gene_id "MSTRG.87678"; transcript_id "MSTRG.87678.53"; exon_number "5";
chr19	StringTie	transcript	17231869	17245982	1000	-	.	gene_id "MSTRG.87678"; transcript_id "MSTRG.87678.54";
chr19	StringTie	exon	17231869	17232626	1000	-	.	gene_id "MSTRG.87678"; transcript_id "MSTRG.87678.54"; exon_number "1";
chr19	StringTie	exon	17235499	17235574	1000	-	.	gene_id "MSTRG.87678"; transcript_id "MSTRG.87678.54"; exon_number "2";
chr19	StringTie	exon	17245062	17245982	1000	-	.	gene_id "MSTRG.87678"; transcript_id "MSTRG.87678.54"; exon_number "3";
chr19	StringTie	transcript	17231871	17245133	1000	-	.	gene_id "MSTRG.87678"; transcript_id "MSTRG.87678.55";
chr19	StringTie	exon	17231871	17232626	1000	-	.	gene_id "MSTRG.87678"; transcript_id "MSTRG.87678.55"; exon_number "1";
chr19	StringTie	exon	17235499	17236890	1000	-	.	gene_id "MSTRG.87678"; transcript_id "MSTRG.87678.55"; exon_number "2";
chr19	StringTie	exon	17240671	17240765	1000	-	.	gene_id "MSTRG.87678"; transcript_id "MSTRG.87678.55"; exon_number "3";
chr19	StringTie	exon	17244943	17245133	1000	-	.	gene_id "MSTRG.87678"; transcript_id "MSTRG.87678.55"; exon_number "4";
chr19	StringTie	transcript	17231873	17245949	1000	-	.	gene_id "MSTRG.87678"; transcript_id "MSTRG.87678.56";
chr19	StringTie	exon	17231873	17232626	1000	-	.	gene_id "MSTRG.87678"; transcript_id "MSTRG.87678.56"; exon_number "1";
chr19	StringTie	exon	17235499	17236065	1000	-	.	gene_id "MSTRG.87678"; transcript_id "MSTRG.87678.56"; exon_number "2";
chr19	StringTie	exon	17240671	17240976	1000	-	.	gene_id "MSTRG.87678"; transcript_id "MSTRG.87678.56"; exon_number "3";
chr19	StringTie	exon	17244731	17245949	1000	-	.	gene_id "MSTRG.87678"; transcript_id "MSTRG.87678.56"; exon_number "4";
chr19	StringTie	transcript	17231873	17245974	1000	-	.	gene_id "MSTRG.87678"; transcript_id "MSTRG.87678.57";
chr19	StringTie	exon	17231873	17232626	1000	-	.	gene_id "MSTRG.87678"; transcript_id "MSTRG.87678.57"; exon_number "1";
chr19	StringTie	exon	17235499	17235595	1000	-	.	gene_id "MSTRG.87678"; transcript_id "MSTRG.87678.57"; exon_number "2";
chr19	StringTie	exon	17235746	17236065	1000	-	.	gene_id "MSTRG.87678"; transcript_id "MSTRG.87678.57"; exon_number "3";
chr19	StringTie	exon	17240671	17240976	1000	-	.	gene_id "MSTRG.87678"; transcript_id "MSTRG.87678.57"; exon_number "4";
chr19	StringTie	exon	17244943	17245974	1000	-	.	gene_id "MSTRG.87678"; transcript_id "MSTRG.87678.57"; exon_number "5";
chr19	StringTie	transcript	17231873	17245990	1000	-	.	gene_id "MSTRG.87678"; transcript_id "MSTRG.87678.58";
chr19	StringTie	exon	17231873	17232626	1000	-	.	gene_id "MSTRG.87678"; transcript_id "MSTRG.87678.58"; exon_number "1";
chr19	StringTie	exon	17235499	17236065	1000	-	.	gene_id "MSTRG.87678"; transcript_id "MSTRG.87678.58"; exon_number "2";
chr19	StringTie	exon	17240671	17240976	1000	-	.	gene_id "MSTRG.87678"; transcript_id "MSTRG.87678.58"; exon_number "3";
chr19	StringTie	exon	17244943	17245034	1000	-	.	gene_id "MSTRG.87678"; transcript_id "MSTRG.87678.58"; exon_number "4";
chr19	StringTie	exon	17245161	17245990	1000	-	.	gene_id "MSTRG.87678"; transcript_id "MSTRG.87678.58"; exon_number "5";
chr19	StringTie	transcript	17231876	17245125	1000	-	.	gene_id "MSTRG.87678"; transcript_id "MSTRG.87678.59";
chr19	StringTie	exon	17231876	17232626	1000	-	.	gene_id "MSTRG.87678"; transcript_id "MSTRG.87678.59"; exon_number "1";
chr19	StringTie	exon	17235499	17236004	1000	-	.	gene_id "MSTRG.87678"; transcript_id "MSTRG.87678.59"; exon_number "2";
chr19	StringTie	exon	17240671	17240765	1000	-	.	gene_id "MSTRG.87678"; transcript_id "MSTRG.87678.59"; exon_number "3";
chr19	StringTie	exon	17244943	17245125	1000	-	.	gene_id "MSTRG.87678"; transcript_id "MSTRG.87678.59"; exon_number "4";
chr19	StringTie	transcript	17230610	17245965	1000	-	.	gene_id "MSTRG.87678"; transcript_id "MSTRG.87678.6";
chr19	StringTie	exon	17230610	17230648	1000	-	.	gene_id "MSTRG.87678"; transcript_id "MSTRG.87678.6"; exon_number "1";
chr19	StringTie	exon	17235499	17236065	1000	-	.	gene_id "MSTRG.87678"; transcript_id "MSTRG.87678.6"; exon_number "2";
chr19	StringTie	exon	17240671	17240765	1000	-	.	gene_id "MSTRG.87678"; transcript_id "MSTRG.87678.6"; exon_number "3";
chr19	StringTie	exon	17244943	17245965	1000	-	.	gene_id "MSTRG.87678"; transcript_id "MSTRG.87678.6"; exon_number "4";
chr19	StringTie	transcript	17231877	17246002	1000	-	.	gene_id "MSTRG.87678"; transcript_id "MSTRG.87678.60";
chr19	StringTie	exon	17231877	17232626	1000	-	.	gene_id "MSTRG.87678"; transcript_id "MSTRG.87678.60"; exon_number "1";
chr19	StringTie	exon	17235499	17235574	1000	-	.	gene_id "MSTRG.87678"; transcript_id "MSTRG.87678.60"; exon_number "2";
chr19	StringTie	exon	17240690	17240765	1000	-	.	gene_id "MSTRG.87678"; transcript_id "MSTRG.87678.60"; exon_number "3";
chr19	StringTie	exon	17244943	17245381	1000	-	.	gene_id "MSTRG.87678"; transcript_id "MSTRG.87678.60"; exon_number "4";
chr19	StringTie	exon	17245858	17246002	1000	-	.	gene_id "MSTRG.87678"; transcript_id "MSTRG.87678.60"; exon_number "5";
chr19	StringTie	transcript	17231878	17245985	1000	-	.	gene_id "MSTRG.87678"; transcript_id "MSTRG.87678.61";
chr19	StringTie	exon	17231878	17232626	1000	-	.	gene_id "MSTRG.87678"; transcript_id "MSTRG.87678.61"; exon_number "1";
chr19	StringTie	exon	17235499	17235691	1000	-	.	gene_id "MSTRG.87678"; transcript_id "MSTRG.87678.61"; exon_number "2";
chr19	StringTie	exon	17235746	17236065	1000	-	.	gene_id "MSTRG.87678"; transcript_id "MSTRG.87678.61"; exon_number "3";
chr19	StringTie	exon	17240671	17240765	1000	-	.	gene_id "MSTRG.87678"; transcript_id "MSTRG.87678.61"; exon_number "4";
chr19	StringTie	exon	17244943	17245985	1000	-	.	gene_id "MSTRG.87678"; transcript_id "MSTRG.87678.61"; exon_number "5";
chr19	StringTie	transcript	17231878	17245985	1000	-	.	gene_id "MSTRG.87678"; transcript_id "MSTRG.87678.62";
chr19	StringTie	exon	17231878	17232626	1000	-	.	gene_id "MSTRG.87678"; transcript_id "MSTRG.87678.62"; exon_number "1";
chr19	StringTie	exon	17235499	17235595	1000	-	.	gene_id "MSTRG.87678"; transcript_id "MSTRG.87678.62"; exon_number "2";
chr19	StringTie	exon	17235746	17236065	1000	-	.	gene_id "MSTRG.87678"; transcript_id "MSTRG.87678.62"; exon_number "3";
chr19	StringTie	exon	17240671	17240765	1000	-	.	gene_id "MSTRG.87678"; transcript_id "MSTRG.87678.62"; exon_number "4";
chr19	StringTie	exon	17244943	17245079	1000	-	.	gene_id "MSTRG.87678"; transcript_id "MSTRG.87678.62"; exon_number "5";
chr19	StringTie	exon	17245400	17245985	1000	-	.	gene_id "MSTRG.87678"; transcript_id "MSTRG.87678.62"; exon_number "6";
chr19	StringTie	transcript	17231879	17245942	1000	-	.	gene_id "MSTRG.87678"; transcript_id "MSTRG.87678.63";
chr19	StringTie	exon	17231879	17232626	1000	-	.	gene_id "MSTRG.87678"; transcript_id "MSTRG.87678.63"; exon_number "1";
chr19	StringTie	exon	17235499	17236065	1000	-	.	gene_id "MSTRG.87678"; transcript_id "MSTRG.87678.63"; exon_number "2";
chr19	StringTie	exon	17240671	17240722	1000	-	.	gene_id "MSTRG.87678"; transcript_id "MSTRG.87678.63"; exon_number "3";
chr19	StringTie	exon	17245581	17245942	1000	-	.	gene_id "MSTRG.87678"; transcript_id "MSTRG.87678.63"; exon_number "4";
chr19	StringTie	transcript	17231880	17245958	1000	-	.	gene_id "MSTRG.87678"; transcript_id "MSTRG.87678.64";
chr19	StringTie	exon	17231880	17236065	1000	-	.	gene_id "MSTRG.87678"; transcript_id "MSTRG.87678.64"; exon_number "1";
chr19	StringTie	exon	17240671	17240792	1000	-	.	gene_id "MSTRG.87678"; transcript_id "MSTRG.87678.64"; exon_number "2";
chr19	StringTie	exon	17244943	17245958	1000	-	.	gene_id "MSTRG.87678"; transcript_id "MSTRG.87678.64"; exon_number "3";
chr19	StringTie	transcript	17231880	17245961	1000	-	.	gene_id "MSTRG.87678"; transcript_id "MSTRG.87678.65";
chr19	StringTie	exon	17231880	17232626	1000	-	.	gene_id "MSTRG.87678"; transcript_id "MSTRG.87678.65"; exon_number "1";
chr19	StringTie	exon	17235499	17235550	1000	-	.	gene_id "MSTRG.87678"; transcript_id "MSTRG.87678.65"; exon_number "2";
chr19	StringTie	exon	17245062	17245276	1000	-	.	gene_id "MSTRG.87678"; transcript_id "MSTRG.87678.65"; exon_number "3";
chr19	StringTie	exon	17245793	17245961	1000	-	.	gene_id "MSTRG.87678"; transcript_id "MSTRG.87678.65"; exon_number "4";
chr19	StringTie	transcript	17231880	17246000	1000	-	.	gene_id "MSTRG.87678"; transcript_id "MSTRG.87678.66";
chr19	StringTie	exon	17231880	17232626	1000	-	.	gene_id "MSTRG.87678"; transcript_id "MSTRG.87678.66"; exon_number "1";
chr19	StringTie	exon	17235499	17240976	1000	-	.	gene_id "MSTRG.87678"; transcript_id "MSTRG.87678.66"; exon_number "2";
chr19	StringTie	exon	17244943	17245381	1000	-	.	gene_id "MSTRG.87678"; transcript_id "MSTRG.87678.66"; exon_number "3";
chr19	StringTie	exon	17245901	17246000	1000	-	.	gene_id "MSTRG.87678"; transcript_id "MSTRG.87678.66"; exon_number "4";
chr19	StringTie	transcript	17231880	17245949	1000	-	.	gene_id "MSTRG.87678"; transcript_id "MSTRG.87678.67";
chr19	StringTie	exon	17231880	17232626	1000	-	.	gene_id "MSTRG.87678"; transcript_id "MSTRG.87678.67"; exon_number "1";
chr19	StringTie	exon	17235499	17236065	1000	-	.	gene_id "MSTRG.87678"; transcript_id "MSTRG.87678.67"; exon_number "2";
chr19	StringTie	exon	17240671	17240976	1000	-	.	gene_id "MSTRG.87678"; transcript_id "MSTRG.87678.67"; exon_number "3";
chr19	StringTie	exon	17244943	17245061	1000	-	.	gene_id "MSTRG.87678"; transcript_id "MSTRG.87678.67"; exon_number "4";
chr19	StringTie	exon	17245170	17245949	1000	-	.	gene_id "MSTRG.87678"; transcript_id "MSTRG.87678.67"; exon_number "5";
chr19	StringTie	transcript	17231880	17245943	1000	-	.	gene_id "MSTRG.87678"; transcript_id "MSTRG.87678.68";
chr19	StringTie	exon	17231880	17232626	1000	-	.	gene_id "MSTRG.87678"; transcript_id "MSTRG.87678.68"; exon_number "1";
chr19	StringTie	exon	17235499	17235745	1000	-	.	gene_id "MSTRG.87678"; transcript_id "MSTRG.87678.68"; exon_number "2";
chr19	StringTie	exon	17240724	17240765	1000	-	.	gene_id "MSTRG.87678"; transcript_id "MSTRG.87678.68"; exon_number "3";
chr19	StringTie	exon	17244943	17245381	1000	-	.	gene_id "MSTRG.87678"; transcript_id "MSTRG.87678.68"; exon_number "4";
chr19	StringTie	exon	17245901	17245943	1000	-	.	gene_id "MSTRG.87678"; transcript_id "MSTRG.87678.68"; exon_number "5";
chr19	StringTie	transcript	17231880	17245969	1000	-	.	gene_id "MSTRG.87678"; transcript_id "MSTRG.87678.69";
chr19	StringTie	exon	17231880	17232626	1000	-	.	gene_id "MSTRG.87678"; transcript_id "MSTRG.87678.69"; exon_number "1";
chr19	StringTie	exon	17235499	17235574	1000	-	.	gene_id "MSTRG.87678"; transcript_id "MSTRG.87678.69"; exon_number "2";
chr19	StringTie	exon	17235596	17236065	1000	-	.	gene_id "MSTRG.87678"; transcript_id "MSTRG.87678.69"; exon_number "3";
chr19	StringTie	exon	17240671	17240765	1000	-	.	gene_id "MSTRG.87678"; transcript_id "MSTRG.87678.69"; exon_number "4";
chr19	StringTie	exon	17244943	17245034	1000	-	.	gene_id "MSTRG.87678"; transcript_id "MSTRG.87678.69"; exon_number "5";
chr19	StringTie	exon	17245161	17245969	1000	-	.	gene_id "MSTRG.87678"; transcript_id "MSTRG.87678.69"; exon_number "6";
chr19	StringTie	transcript	17230618	17245143	1000	-	.	gene_id "MSTRG.87678"; transcript_id "MSTRG.87678.7";
chr19	StringTie	exon	17230618	17230648	1000	-	.	gene_id "MSTRG.87678"; transcript_id "MSTRG.87678.7"; exon_number "1";
chr19	StringTie	exon	17240671	17240765	1000	-	.	gene_id "MSTRG.87678"; transcript_id "MSTRG.87678.7"; exon_number "2";
chr19	StringTie	exon	17244943	17245143	1000	-	.	gene_id "MSTRG.87678"; transcript_id "MSTRG.87678.7"; exon_number "3";
chr19	StringTie	transcript	17231880	17245987	1000	-	.	gene_id "MSTRG.87678"; transcript_id "MSTRG.87678.70";
chr19	StringTie	exon	17231880	17232540	1000	-	.	gene_id "MSTRG.87678"; transcript_id "MSTRG.87678.70"; exon_number "1";
chr19	StringTie	exon	17232571	17232626	1000	-	.	gene_id "MSTRG.87678"; transcript_id "MSTRG.87678.70"; exon_number "2";
chr19	StringTie	exon	17235499	17236065	1000	-	.	gene_id "MSTRG.87678"; transcript_id "MSTRG.87678.70"; exon_number "3";
chr19	StringTie	exon	17240671	17240765	1000	-	.	gene_id "MSTRG.87678"; transcript_id "MSTRG.87678.70"; exon_number "4";
chr19	StringTie	exon	17244943	17245780	1000	-	.	gene_id "MSTRG.87678"; transcript_id "MSTRG.87678.70"; exon_number "5";
chr19	StringTie	exon	17245834	17245987	1000	-	.	gene_id "MSTRG.87678"; transcript_id "MSTRG.87678.70"; exon_number "6";
chr19	StringTie	transcript	17231882	17245968	1000	-	.	gene_id "MSTRG.87678"; transcript_id "MSTRG.87678.71";
chr19	StringTie	exon	17231882	17232608	1000	-	.	gene_id "MSTRG.87678"; transcript_id "MSTRG.87678.71"; exon_number "1";
chr19	StringTie	exon	17235499	17236065	1000	-	.	gene_id "MSTRG.87678"; transcript_id "MSTRG.87678.71"; exon_number "2";
chr19	StringTie	exon	17240671	17240976	1000	-	.	gene_id "MSTRG.87678"; transcript_id "MSTRG.87678.71"; exon_number "3";
chr19	StringTie	exon	17244943	17245968	1000	-	.	gene_id "MSTRG.87678"; transcript_id "MSTRG.87678.71"; exon_number "4";
chr19	StringTie	transcript	17231882	17242286	1000	-	.	gene_id "MSTRG.87678"; transcript_id "MSTRG.87678.72";
chr19	StringTie	exon	17231882	17232626	1000	-	.	gene_id "MSTRG.87678"; transcript_id "MSTRG.87678.72"; exon_number "1";
chr19	StringTie	exon	17235499	17235691	1000	-	.	gene_id "MSTRG.87678"; transcript_id "MSTRG.87678.72"; exon_number "2";
chr19	StringTie	exon	17235758	17236065	1000	-	.	gene_id "MSTRG.87678"; transcript_id "MSTRG.87678.72"; exon_number "3";
chr19	StringTie	exon	17240671	17242286	1000	-	.	gene_id "MSTRG.87678"; transcript_id "MSTRG.87678.72"; exon_number "4";
chr19	StringTie	transcript	17231882	17245961	1000	-	.	gene_id "MSTRG.87678"; transcript_id "MSTRG.87678.73";
chr19	StringTie	exon	17231882	17232626	1000	-	.	gene_id "MSTRG.87678"; transcript_id "MSTRG.87678.73"; exon_number "1";
chr19	StringTie	exon	17235499	17235691	1000	-	.	gene_id "MSTRG.87678"; transcript_id "MSTRG.87678.73"; exon_number "2";
chr19	StringTie	exon	17235746	17240765	1000	-	.	gene_id "MSTRG.87678"; transcript_id "MSTRG.87678.73"; exon_number "3";
chr19	StringTie	exon	17244943	17245961	1000	-	.	gene_id "MSTRG.87678"; transcript_id "MSTRG.87678.73"; exon_number "4";
chr19	StringTie	transcript	17231882	17246524	1000	-	.	gene_id "MSTRG.87678"; transcript_id "MSTRG.87678.74";
chr19	StringTie	exon	17231882	17232626	1000	-	.	gene_id "MSTRG.87678"; transcript_id "MSTRG.87678.74"; exon_number "1";
chr19	StringTie	exon	17235499	17236065	1000	-	.	gene_id "MSTRG.87678"; transcript_id "MSTRG.87678.74"; exon_number "2";
chr19	StringTie	exon	17240671	17240825	1000	-	.	gene_id "MSTRG.87678"; transcript_id "MSTRG.87678.74"; exon_number "3";
chr19	StringTie	exon	17244943	17245857	1000	-	.	gene_id "MSTRG.87678"; transcript_id "MSTRG.87678.74"; exon_number "4";
chr19	StringTie	exon	17245901	17246524	1000	-	.	gene_id "MSTRG.87678"; transcript_id "MSTRG.87678.74"; exon_number "5";
chr19	StringTie	transcript	17231882	17245953	1000	-	.	gene_id "MSTRG.87678"; transcript_id "MSTRG.87678.75";
chr19	StringTie	exon	17231882	17232626	1000	-	.	gene_id "MSTRG.87678"; transcript_id "MSTRG.87678.75"; exon_number "1";
chr19	StringTie	exon	17235499	17236065	1000	-	.	gene_id "MSTRG.87678"; transcript_id "MSTRG.87678.75"; exon_number "2";
chr19	StringTie	exon	17240671	17240765	1000	-	.	gene_id "MSTRG.87678"; transcript_id "MSTRG.87678.75"; exon_number "3";
chr19	StringTie	exon	17244943	17245034	1000	-	.	gene_id "MSTRG.87678"; transcript_id "MSTRG.87678.75"; exon_number "4";
chr19	StringTie	exon	17245161	17245769	1000	-	.	gene_id "MSTRG.87678"; transcript_id "MSTRG.87678.75"; exon_number "5";
chr19	StringTie	exon	17245840	17245953	1000	-	.	gene_id "MSTRG.87678"; transcript_id "MSTRG.87678.75"; exon_number "6";
chr19	StringTie	transcript	17231882	17245965	1000	-	.	gene_id "MSTRG.87678"; transcript_id "MSTRG.87678.76";
chr19	StringTie	exon	17231882	17232626	1000	-	.	gene_id "MSTRG.87678"; transcript_id "MSTRG.87678.76"; exon_number "1";
chr19	StringTie	exon	17235499	17235595	1000	-	.	gene_id "MSTRG.87678"; transcript_id "MSTRG.87678.76"; exon_number "2";
chr19	StringTie	exon	17235746	17236065	1000	-	.	gene_id "MSTRG.87678"; transcript_id "MSTRG.87678.76"; exon_number "3";
chr19	StringTie	exon	17240671	17240765	1000	-	.	gene_id "MSTRG.87678"; transcript_id "MSTRG.87678.76"; exon_number "4";
chr19	StringTie	exon	17244943	17245792	1000	-	.	gene_id "MSTRG.87678"; transcript_id "MSTRG.87678.76"; exon_number "5";
chr19	StringTie	exon	17245846	17245965	1000	-	.	gene_id "MSTRG.87678"; transcript_id "MSTRG.87678.76"; exon_number "6";
chr19	StringTie	transcript	17231883	17245119	1000	-	.	gene_id "MSTRG.87678"; transcript_id "MSTRG.87678.77";
chr19	StringTie	exon	17231883	17232626	1000	-	.	gene_id "MSTRG.87678"; transcript_id "MSTRG.87678.77"; exon_number "1";
chr19	StringTie	exon	17240671	17240765	1000	-	.	gene_id "MSTRG.87678"; transcript_id "MSTRG.87678.77"; exon_number "2";
chr19	StringTie	exon	17244943	17245119	1000	-	.	gene_id "MSTRG.87678"; transcript_id "MSTRG.87678.77"; exon_number "3";
chr19	StringTie	transcript	17231883	17245195	1000	-	.	gene_id "MSTRG.87678"; transcript_id "MSTRG.87678.78";
chr19	StringTie	exon	17231883	17232626	1000	-	.	gene_id "MSTRG.87678"; transcript_id "MSTRG.87678.78"; exon_number "1";
chr19	StringTie	exon	17235499	17235922	1000	-	.	gene_id "MSTRG.87678"; transcript_id "MSTRG.87678.78"; exon_number "2";
chr19	StringTie	exon	17240671	17240765	1000	-	.	gene_id "MSTRG.87678"; transcript_id "MSTRG.87678.78"; exon_number "3";
chr19	StringTie	exon	17244943	17245195	1000	-	.	gene_id "MSTRG.87678"; transcript_id "MSTRG.87678.78"; exon_number "4";
chr19	StringTie	transcript	17231883	17246073	1000	-	.	gene_id "MSTRG.87678"; transcript_id "MSTRG.87678.79";
chr19	StringTie	exon	17231883	17232626	1000	-	.	gene_id "MSTRG.87678"; transcript_id "MSTRG.87678.79"; exon_number "1";
chr19	StringTie	exon	17235499	17235691	1000	-	.	gene_id "MSTRG.87678"; transcript_id "MSTRG.87678.79"; exon_number "2";
chr19	StringTie	exon	17235824	17236065	1000	-	.	gene_id "MSTRG.87678"; transcript_id "MSTRG.87678.79"; exon_number "3";
chr19	StringTie	exon	17240671	17240765	1000	-	.	gene_id "MSTRG.87678"; transcript_id "MSTRG.87678.79"; exon_number "4";
chr19	StringTie	exon	17244943	17246073	1000	-	.	gene_id "MSTRG.87678"; transcript_id "MSTRG.87678.79"; exon_number "5";
chr19	StringTie	transcript	17231763	17246399	1000	-	.	gene_id "MSTRG.87678"; transcript_id "MSTRG.87678.8";
chr19	StringTie	exon	17231763	17232626	1000	-	.	gene_id "MSTRG.87678"; transcript_id "MSTRG.87678.8"; exon_number "1";
chr19	StringTie	exon	17235499	17236065	1000	-	.	gene_id "MSTRG.87678"; transcript_id "MSTRG.87678.8"; exon_number "2";
chr19	StringTie	exon	17240671	17240976	1000	-	.	gene_id "MSTRG.87678"; transcript_id "MSTRG.87678.8"; exon_number "3";
chr19	StringTie	exon	17244943	17246399	1000	-	.	gene_id "MSTRG.87678"; transcript_id "MSTRG.87678.8"; exon_number "4";
chr19	StringTie	transcript	17231883	17245993	1000	-	.	gene_id "MSTRG.87678"; transcript_id "MSTRG.87678.80";
chr19	StringTie	exon	17231883	17232626	1000	-	.	gene_id "MSTRG.87678"; transcript_id "MSTRG.87678.80"; exon_number "1";
chr19	StringTie	exon	17235499	17235574	1000	-	.	gene_id "MSTRG.87678"; transcript_id "MSTRG.87678.80"; exon_number "2";
chr19	StringTie	exon	17235758	17236065	1000	-	.	gene_id "MSTRG.87678"; transcript_id "MSTRG.87678.80"; exon_number "3";
chr19	StringTie	exon	17240671	17240765	1000	-	.	gene_id "MSTRG.87678"; transcript_id "MSTRG.87678.80"; exon_number "4";
chr19	StringTie	exon	17244943	17245993	1000	-	.	gene_id "MSTRG.87678"; transcript_id "MSTRG.87678.80"; exon_number "5";
chr19	StringTie	transcript	17231884	17245787	1000	-	.	gene_id "MSTRG.87678"; transcript_id "MSTRG.87678.82";
chr19	StringTie	exon	17231884	17232582	1000	-	.	gene_id "MSTRG.87678"; transcript_id "MSTRG.87678.82"; exon_number "1";
chr19	StringTie	exon	17235551	17236065	1000	-	.	gene_id "MSTRG.87678"; transcript_id "MSTRG.87678.82"; exon_number "2";
chr19	StringTie	exon	17240671	17240765	1000	-	.	gene_id "MSTRG.87678"; transcript_id "MSTRG.87678.82"; exon_number "3";
chr19	StringTie	exon	17244943	17245061	1000	-	.	gene_id "MSTRG.87678"; transcript_id "MSTRG.87678.82"; exon_number "4";
chr19	StringTie	exon	17245170	17245787	1000	-	.	gene_id "MSTRG.87678"; transcript_id "MSTRG.87678.82"; exon_number "5";
chr19	StringTie	transcript	17231885	17245157	1000	-	.	gene_id "MSTRG.87678"; transcript_id "MSTRG.87678.83";
chr19	StringTie	exon	17231885	17232626	1000	-	.	gene_id "MSTRG.87678"; transcript_id "MSTRG.87678.83"; exon_number "1";
chr19	StringTie	exon	17235499	17236065	1000	-	.	gene_id "MSTRG.87678"; transcript_id "MSTRG.87678.83"; exon_number "2";
chr19	StringTie	exon	17240667	17240765	1000	-	.	gene_id "MSTRG.87678"; transcript_id "MSTRG.87678.83"; exon_number "3";
chr19	StringTie	exon	17244943	17245157	1000	-	.	gene_id "MSTRG.87678"; transcript_id "MSTRG.87678.83"; exon_number "4";
chr19	StringTie	transcript	17238211	17245130	1000	-	.	gene_id "MSTRG.87678"; transcript_id "MSTRG.87678.86";
chr19	StringTie	exon	17238211	17238615	1000	-	.	gene_id "MSTRG.87678"; transcript_id "MSTRG.87678.86"; exon_number "1";
chr19	StringTie	exon	17240671	17240765	1000	-	.	gene_id "MSTRG.87678"; transcript_id "MSTRG.87678.86"; exon_number "2";
chr19	StringTie	exon	17244943	17245130	1000	-	.	gene_id "MSTRG.87678"; transcript_id "MSTRG.87678.86"; exon_number "3";
chr19	StringTie	transcript	17248891	17264864	1000	-	.	gene_id "MSTRG.87678"; transcript_id "MSTRG.87678.87";
chr19	StringTie	exon	17248891	17250414	1000	-	.	gene_id "MSTRG.87678"; transcript_id "MSTRG.87678.87"; exon_number "1";
chr19	StringTie	exon	17251582	17251704	1000	-	.	gene_id "MSTRG.87678"; transcript_id "MSTRG.87678.87"; exon_number "2";
chr19	StringTie	exon	17251911	17252017	1000	-	.	gene_id "MSTRG.87678"; transcript_id "MSTRG.87678.87"; exon_number "3";
chr19	StringTie	exon	17255385	17255606	1000	-	.	gene_id "MSTRG.87678"; transcript_id "MSTRG.87678.87"; exon_number "4";
chr19	StringTie	exon	17256471	17256720	1000	-	.	gene_id "MSTRG.87678"; transcript_id "MSTRG.87678.87"; exon_number "5";
chr19	StringTie	exon	17258212	17258472	1000	-	.	gene_id "MSTRG.87678"; transcript_id "MSTRG.87678.87"; exon_number "6";
chr19	StringTie	exon	17258584	17258701	1000	-	.	gene_id "MSTRG.87678"; transcript_id "MSTRG.87678.87"; exon_number "7";
chr19	StringTie	exon	17259289	17259429	1000	-	.	gene_id "MSTRG.87678"; transcript_id "MSTRG.87678.87"; exon_number "8";
chr19	StringTie	exon	17259596	17259732	1000	-	.	gene_id "MSTRG.87678"; transcript_id "MSTRG.87678.87"; exon_number "9";
chr19	StringTie	exon	17259897	17260022	1000	-	.	gene_id "MSTRG.87678"; transcript_id "MSTRG.87678.87"; exon_number "10";
chr19	StringTie	exon	17262552	17262990	1000	-	.	gene_id "MSTRG.87678"; transcript_id "MSTRG.87678.87"; exon_number "11";
chr19	StringTie	exon	17264002	17264150	1000	-	.	gene_id "MSTRG.87678"; transcript_id "MSTRG.87678.87"; exon_number "12";
chr19	StringTie	exon	17264246	17264347	1000	-	.	gene_id "MSTRG.87678"; transcript_id "MSTRG.87678.87"; exon_number "13";
chr19	StringTie	exon	17264561	17264864	1000	-	.	gene_id "MSTRG.87678"; transcript_id "MSTRG.87678.87"; exon_number "14";
chr19	StringTie	transcript	17248942	17264835	1000	-	.	gene_id "MSTRG.87678"; transcript_id "MSTRG.87678.88";
chr19	StringTie	exon	17248942	17250414	1000	-	.	gene_id "MSTRG.87678"; transcript_id "MSTRG.87678.88"; exon_number "1";
chr19	StringTie	exon	17251582	17251704	1000	-	.	gene_id "MSTRG.87678"; transcript_id "MSTRG.87678.88"; exon_number "2";
chr19	StringTie	exon	17251911	17252017	1000	-	.	gene_id "MSTRG.87678"; transcript_id "MSTRG.87678.88"; exon_number "3";
chr19	StringTie	exon	17255385	17255606	1000	-	.	gene_id "MSTRG.87678"; transcript_id "MSTRG.87678.88"; exon_number "4";
chr19	StringTie	exon	17256471	17256720	1000	-	.	gene_id "MSTRG.87678"; transcript_id "MSTRG.87678.88"; exon_number "5";
chr19	StringTie	exon	17258212	17258385	1000	-	.	gene_id "MSTRG.87678"; transcript_id "MSTRG.87678.88"; exon_number "6";
chr19	StringTie	exon	17259289	17259429	1000	-	.	gene_id "MSTRG.87678"; transcript_id "MSTRG.87678.88"; exon_number "7";
chr19	StringTie	exon	17259596	17259732	1000	-	.	gene_id "MSTRG.87678"; transcript_id "MSTRG.87678.88"; exon_number "8";
chr19	StringTie	exon	17259897	17260022	1000	-	.	gene_id "MSTRG.87678"; transcript_id "MSTRG.87678.88"; exon_number "9";
chr19	StringTie	exon	17262552	17262990	1000	-	.	gene_id "MSTRG.87678"; transcript_id "MSTRG.87678.88"; exon_number "10";
chr19	StringTie	exon	17264002	17264150	1000	-	.	gene_id "MSTRG.87678"; transcript_id "MSTRG.87678.88"; exon_number "11";
chr19	StringTie	exon	17264246	17264347	1000	-	.	gene_id "MSTRG.87678"; transcript_id "MSTRG.87678.88"; exon_number "12";
chr19	StringTie	exon	17264561	17264835	1000	-	.	gene_id "MSTRG.87678"; transcript_id "MSTRG.87678.88"; exon_number "13";
chr19	StringTie	transcript	17248989	17264793	1000	-	.	gene_id "MSTRG.87678"; transcript_id "MSTRG.87678.89";
chr19	StringTie	exon	17248989	17250414	1000	-	.	gene_id "MSTRG.87678"; transcript_id "MSTRG.87678.89"; exon_number "1";
chr19	StringTie	exon	17251582	17251704	1000	-	.	gene_id "MSTRG.87678"; transcript_id "MSTRG.87678.89"; exon_number "2";
chr19	StringTie	exon	17251911	17252017	1000	-	.	gene_id "MSTRG.87678"; transcript_id "MSTRG.87678.89"; exon_number "3";
chr19	StringTie	exon	17255385	17255606	1000	-	.	gene_id "MSTRG.87678"; transcript_id "MSTRG.87678.89"; exon_number "4";
chr19	StringTie	exon	17256471	17256720	1000	-	.	gene_id "MSTRG.87678"; transcript_id "MSTRG.87678.89"; exon_number "5";
chr19	StringTie	exon	17258212	17258472	1000	-	.	gene_id "MSTRG.87678"; transcript_id "MSTRG.87678.89"; exon_number "6";
chr19	StringTie	exon	17258584	17258701	1000	-	.	gene_id "MSTRG.87678"; transcript_id "MSTRG.87678.89"; exon_number "7";
chr19	StringTie	exon	17259289	17259429	1000	-	.	gene_id "MSTRG.87678"; transcript_id "MSTRG.87678.89"; exon_number "8";
chr19	StringTie	exon	17259596	17259732	1000	-	.	gene_id "MSTRG.87678"; transcript_id "MSTRG.87678.89"; exon_number "9";
chr19	StringTie	exon	17259897	17260022	1000	-	.	gene_id "MSTRG.87678"; transcript_id "MSTRG.87678.89"; exon_number "10";
chr19	StringTie	exon	17262552	17262990	1000	-	.	gene_id "MSTRG.87678"; transcript_id "MSTRG.87678.89"; exon_number "11";
chr19	StringTie	exon	17264002	17264150	1000	-	.	gene_id "MSTRG.87678"; transcript_id "MSTRG.87678.89"; exon_number "12";
chr19	StringTie	exon	17264246	17264347	1000	-	.	gene_id "MSTRG.87678"; transcript_id "MSTRG.87678.89"; exon_number "13";
chr19	StringTie	exon	17264671	17264793	1000	-	.	gene_id "MSTRG.87678"; transcript_id "MSTRG.87678.89"; exon_number "14";
chr19	StringTie	transcript	17231763	17245975	1000	-	.	gene_id "MSTRG.87678"; transcript_id "MSTRG.87678.9";
chr19	StringTie	exon	17231763	17232626	1000	-	.	gene_id "MSTRG.87678"; transcript_id "MSTRG.87678.9"; exon_number "1";
chr19	StringTie	exon	17235499	17235691	1000	-	.	gene_id "MSTRG.87678"; transcript_id "MSTRG.87678.9"; exon_number "2";
chr19	StringTie	exon	17235746	17236065	1000	-	.	gene_id "MSTRG.87678"; transcript_id "MSTRG.87678.9"; exon_number "3";
chr19	StringTie	exon	17240671	17240976	1000	-	.	gene_id "MSTRG.87678"; transcript_id "MSTRG.87678.9"; exon_number "4";
chr19	StringTie	exon	17244943	17245034	1000	-	.	gene_id "MSTRG.87678"; transcript_id "MSTRG.87678.9"; exon_number "5";
chr19	StringTie	exon	17245161	17245975	1000	-	.	gene_id "MSTRG.87678"; transcript_id "MSTRG.87678.9"; exon_number "6";
chr19	StringTie	transcript	17248995	17282786	1000	-	.	gene_id "MSTRG.87678"; transcript_id "MSTRG.87678.90";
chr19	StringTie	exon	17248995	17250414	1000	-	.	gene_id "MSTRG.87678"; transcript_id "MSTRG.87678.90"; exon_number "1";
chr19	StringTie	exon	17251582	17251704	1000	-	.	gene_id "MSTRG.87678"; transcript_id "MSTRG.87678.90"; exon_number "2";
chr19	StringTie	exon	17251911	17252017	1000	-	.	gene_id "MSTRG.87678"; transcript_id "MSTRG.87678.90"; exon_number "3";
chr19	StringTie	exon	17255385	17255606	1000	-	.	gene_id "MSTRG.87678"; transcript_id "MSTRG.87678.90"; exon_number "4";
chr19	StringTie	exon	17256471	17256720	1000	-	.	gene_id "MSTRG.87678"; transcript_id "MSTRG.87678.90"; exon_number "5";
chr19	StringTie	exon	17258212	17258385	1000	-	.	gene_id "MSTRG.87678"; transcript_id "MSTRG.87678.90"; exon_number "6";
chr19	StringTie	exon	17259289	17259429	1000	-	.	gene_id "MSTRG.87678"; transcript_id "MSTRG.87678.90"; exon_number "7";
chr19	StringTie	exon	17259596	17259732	1000	-	.	gene_id "MSTRG.87678"; transcript_id "MSTRG.87678.90"; exon_number "8";
chr19	StringTie	exon	17259897	17260022	1000	-	.	gene_id "MSTRG.87678"; transcript_id "MSTRG.87678.90"; exon_number "9";
chr19	StringTie	exon	17262552	17262990	1000	-	.	gene_id "MSTRG.87678"; transcript_id "MSTRG.87678.90"; exon_number "10";
chr19	StringTie	exon	17264002	17264150	1000	-	.	gene_id "MSTRG.87678"; transcript_id "MSTRG.87678.90"; exon_number "11";
chr19	StringTie	exon	17264246	17264347	1000	-	.	gene_id "MSTRG.87678"; transcript_id "MSTRG.87678.90"; exon_number "12";
chr19	StringTie	exon	17274413	17274564	1000	-	.	gene_id "MSTRG.87678"; transcript_id "MSTRG.87678.90"; exon_number "13";
chr19	StringTie	exon	17282536	17282786	1000	-	.	gene_id "MSTRG.87678"; transcript_id "MSTRG.87678.90"; exon_number "14";
chr19	StringTie	transcript	17249027	17264753	1000	-	.	gene_id "MSTRG.87678"; transcript_id "MSTRG.87678.91";
chr19	StringTie	exon	17249027	17250414	1000	-	.	gene_id "MSTRG.87678"; transcript_id "MSTRG.87678.91"; exon_number "1";
chr19	StringTie	exon	17251582	17251704	1000	-	.	gene_id "MSTRG.87678"; transcript_id "MSTRG.87678.91"; exon_number "2";
chr19	StringTie	exon	17251911	17252017	1000	-	.	gene_id "MSTRG.87678"; transcript_id "MSTRG.87678.91"; exon_number "3";
chr19	StringTie	exon	17255385	17255606	1000	-	.	gene_id "MSTRG.87678"; transcript_id "MSTRG.87678.91"; exon_number "4";
chr19	StringTie	exon	17256471	17256720	1000	-	.	gene_id "MSTRG.87678"; transcript_id "MSTRG.87678.91"; exon_number "5";
chr19	StringTie	exon	17258212	17258472	1000	-	.	gene_id "MSTRG.87678"; transcript_id "MSTRG.87678.91"; exon_number "6";
chr19	StringTie	exon	17258584	17258701	1000	-	.	gene_id "MSTRG.87678"; transcript_id "MSTRG.87678.91"; exon_number "7";
chr19	StringTie	exon	17259289	17259429	1000	-	.	gene_id "MSTRG.87678"; transcript_id "MSTRG.87678.91"; exon_number "8";
chr19	StringTie	exon	17259596	17259732	1000	-	.	gene_id "MSTRG.87678"; transcript_id "MSTRG.87678.91"; exon_number "9";
chr19	StringTie	exon	17259897	17260022	1000	-	.	gene_id "MSTRG.87678"; transcript_id "MSTRG.87678.91"; exon_number "10";
chr19	StringTie	exon	17262552	17263027	1000	-	.	gene_id "MSTRG.87678"; transcript_id "MSTRG.87678.91"; exon_number "11";
chr19	StringTie	exon	17264002	17264150	1000	-	.	gene_id "MSTRG.87678"; transcript_id "MSTRG.87678.91"; exon_number "12";
chr19	StringTie	exon	17264246	17264347	1000	-	.	gene_id "MSTRG.87678"; transcript_id "MSTRG.87678.91"; exon_number "13";
chr19	StringTie	exon	17264671	17264753	1000	-	.	gene_id "MSTRG.87678"; transcript_id "MSTRG.87678.91"; exon_number "14";
chr19	StringTie	transcript	17249030	17264792	1000	-	.	gene_id "MSTRG.87678"; transcript_id "MSTRG.87678.92";
chr19	StringTie	exon	17249030	17250414	1000	-	.	gene_id "MSTRG.87678"; transcript_id "MSTRG.87678.92"; exon_number "1";
chr19	StringTie	exon	17251582	17251704	1000	-	.	gene_id "MSTRG.87678"; transcript_id "MSTRG.87678.92"; exon_number "2";
chr19	StringTie	exon	17251911	17252017	1000	-	.	gene_id "MSTRG.87678"; transcript_id "MSTRG.87678.92"; exon_number "3";
chr19	StringTie	exon	17255385	17255606	1000	-	.	gene_id "MSTRG.87678"; transcript_id "MSTRG.87678.92"; exon_number "4";
chr19	StringTie	exon	17256471	17256720	1000	-	.	gene_id "MSTRG.87678"; transcript_id "MSTRG.87678.92"; exon_number "5";
chr19	StringTie	exon	17258212	17258385	1000	-	.	gene_id "MSTRG.87678"; transcript_id "MSTRG.87678.92"; exon_number "6";
chr19	StringTie	exon	17258584	17258701	1000	-	.	gene_id "MSTRG.87678"; transcript_id "MSTRG.87678.92"; exon_number "7";
chr19	StringTie	exon	17259289	17259429	1000	-	.	gene_id "MSTRG.87678"; transcript_id "MSTRG.87678.92"; exon_number "8";
chr19	StringTie	exon	17259596	17259732	1000	-	.	gene_id "MSTRG.87678"; transcript_id "MSTRG.87678.92"; exon_number "9";
chr19	StringTie	exon	17259897	17260022	1000	-	.	gene_id "MSTRG.87678"; transcript_id "MSTRG.87678.92"; exon_number "10";
chr19	StringTie	exon	17262552	17262990	1000	-	.	gene_id "MSTRG.87678"; transcript_id "MSTRG.87678.92"; exon_number "11";
chr19	StringTie	exon	17264002	17264150	1000	-	.	gene_id "MSTRG.87678"; transcript_id "MSTRG.87678.92"; exon_number "12";
chr19	StringTie	exon	17264246	17264347	1000	-	.	gene_id "MSTRG.87678"; transcript_id "MSTRG.87678.92"; exon_number "13";
chr19	StringTie	exon	17264561	17264792	1000	-	.	gene_id "MSTRG.87678"; transcript_id "MSTRG.87678.92"; exon_number "14";
chr19	StringTie	transcript	17249127	17274485	1000	-	.	gene_id "MSTRG.87678"; transcript_id "MSTRG.87678.93";
chr19	StringTie	exon	17249127	17250414	1000	-	.	gene_id "MSTRG.87678"; transcript_id "MSTRG.87678.93"; exon_number "1";
chr19	StringTie	exon	17251582	17251704	1000	-	.	gene_id "MSTRG.87678"; transcript_id "MSTRG.87678.93"; exon_number "2";
chr19	StringTie	exon	17251911	17252017	1000	-	.	gene_id "MSTRG.87678"; transcript_id "MSTRG.87678.93"; exon_number "3";
chr19	StringTie	exon	17255385	17255606	1000	-	.	gene_id "MSTRG.87678"; transcript_id "MSTRG.87678.93"; exon_number "4";
chr19	StringTie	exon	17256471	17256720	1000	-	.	gene_id "MSTRG.87678"; transcript_id "MSTRG.87678.93"; exon_number "5";
chr19	StringTie	exon	17258212	17258701	1000	-	.	gene_id "MSTRG.87678"; transcript_id "MSTRG.87678.93"; exon_number "6";
chr19	StringTie	exon	17259289	17259429	1000	-	.	gene_id "MSTRG.87678"; transcript_id "MSTRG.87678.93"; exon_number "7";
chr19	StringTie	exon	17259596	17259732	1000	-	.	gene_id "MSTRG.87678"; transcript_id "MSTRG.87678.93"; exon_number "8";
chr19	StringTie	exon	17259897	17260022	1000	-	.	gene_id "MSTRG.87678"; transcript_id "MSTRG.87678.93"; exon_number "9";
chr19	StringTie	exon	17262552	17264150	1000	-	.	gene_id "MSTRG.87678"; transcript_id "MSTRG.87678.93"; exon_number "10";
chr19	StringTie	exon	17264246	17264347	1000	-	.	gene_id "MSTRG.87678"; transcript_id "MSTRG.87678.93"; exon_number "11";
chr19	StringTie	exon	17274413	17274485	1000	-	.	gene_id "MSTRG.87678"; transcript_id "MSTRG.87678.93"; exon_number "12";
chr19	StringTie	transcript	17249162	17264773	1000	-	.	gene_id "MSTRG.87678"; transcript_id "MSTRG.87678.94";
chr19	StringTie	exon	17249162	17250414	1000	-	.	gene_id "MSTRG.87678"; transcript_id "MSTRG.87678.94"; exon_number "1";
chr19	StringTie	exon	17251582	17251704	1000	-	.	gene_id "MSTRG.87678"; transcript_id "MSTRG.87678.94"; exon_number "2";
chr19	StringTie	exon	17251911	17252017	1000	-	.	gene_id "MSTRG.87678"; transcript_id "MSTRG.87678.94"; exon_number "3";
chr19	StringTie	exon	17255385	17255606	1000	-	.	gene_id "MSTRG.87678"; transcript_id "MSTRG.87678.94"; exon_number "4";
chr19	StringTie	exon	17256471	17256720	1000	-	.	gene_id "MSTRG.87678"; transcript_id "MSTRG.87678.94"; exon_number "5";
chr19	StringTie	exon	17258212	17258385	1000	-	.	gene_id "MSTRG.87678"; transcript_id "MSTRG.87678.94"; exon_number "6";
chr19	StringTie	exon	17259289	17259429	1000	-	.	gene_id "MSTRG.87678"; transcript_id "MSTRG.87678.94"; exon_number "7";
chr19	StringTie	exon	17259596	17259732	1000	-	.	gene_id "MSTRG.87678"; transcript_id "MSTRG.87678.94"; exon_number "8";
chr19	StringTie	exon	17259897	17260022	1000	-	.	gene_id "MSTRG.87678"; transcript_id "MSTRG.87678.94"; exon_number "9";
chr19	StringTie	exon	17262552	17262990	1000	-	.	gene_id "MSTRG.87678"; transcript_id "MSTRG.87678.94"; exon_number "10";
chr19	StringTie	exon	17264246	17264347	1000	-	.	gene_id "MSTRG.87678"; transcript_id "MSTRG.87678.94"; exon_number "11";
chr19	StringTie	exon	17264561	17264773	1000	-	.	gene_id "MSTRG.87678"; transcript_id "MSTRG.87678.94"; exon_number "12";
chr19	StringTie	transcript	17249177	17264768	1000	-	.	gene_id "MSTRG.87678"; transcript_id "MSTRG.87678.96";
chr19	StringTie	exon	17249177	17250414	1000	-	.	gene_id "MSTRG.87678"; transcript_id "MSTRG.87678.96"; exon_number "1";
chr19	StringTie	exon	17251582	17251704	1000	-	.	gene_id "MSTRG.87678"; transcript_id "MSTRG.87678.96"; exon_number "2";
chr19	StringTie	exon	17251911	17252017	1000	-	.	gene_id "MSTRG.87678"; transcript_id "MSTRG.87678.96"; exon_number "3";
chr19	StringTie	exon	17255385	17255606	1000	-	.	gene_id "MSTRG.87678"; transcript_id "MSTRG.87678.96"; exon_number "4";
chr19	StringTie	exon	17256471	17256720	1000	-	.	gene_id "MSTRG.87678"; transcript_id "MSTRG.87678.96"; exon_number "5";
chr19	StringTie	exon	17258212	17258472	1000	-	.	gene_id "MSTRG.87678"; transcript_id "MSTRG.87678.96"; exon_number "6";
chr19	StringTie	exon	17258584	17259429	1000	-	.	gene_id "MSTRG.87678"; transcript_id "MSTRG.87678.96"; exon_number "7";
chr19	StringTie	exon	17259596	17259732	1000	-	.	gene_id "MSTRG.87678"; transcript_id "MSTRG.87678.96"; exon_number "8";
chr19	StringTie	exon	17259897	17260022	1000	-	.	gene_id "MSTRG.87678"; transcript_id "MSTRG.87678.96"; exon_number "9";
chr19	StringTie	exon	17262552	17262990	1000	-	.	gene_id "MSTRG.87678"; transcript_id "MSTRG.87678.96"; exon_number "10";
chr19	StringTie	exon	17264246	17264347	1000	-	.	gene_id "MSTRG.87678"; transcript_id "MSTRG.87678.96"; exon_number "11";
chr19	StringTie	exon	17264671	17264768	1000	-	.	gene_id "MSTRG.87678"; transcript_id "MSTRG.87678.96"; exon_number "12";
chr19	StringTie	transcript	17249188	17264771	1000	-	.	gene_id "MSTRG.87678"; transcript_id "MSTRG.87678.97";
chr19	StringTie	exon	17249188	17250414	1000	-	.	gene_id "MSTRG.87678"; transcript_id "MSTRG.87678.97"; exon_number "1";
chr19	StringTie	exon	17251582	17251704	1000	-	.	gene_id "MSTRG.87678"; transcript_id "MSTRG.87678.97"; exon_number "2";
chr19	StringTie	exon	17251911	17252017	1000	-	.	gene_id "MSTRG.87678"; transcript_id "MSTRG.87678.97"; exon_number "3";
chr19	StringTie	exon	17255385	17255606	1000	-	.	gene_id "MSTRG.87678"; transcript_id "MSTRG.87678.97"; exon_number "4";
chr19	StringTie	exon	17256471	17256720	1000	-	.	gene_id "MSTRG.87678"; transcript_id "MSTRG.87678.97"; exon_number "5";
chr19	StringTie	exon	17258212	17258472	1000	-	.	gene_id "MSTRG.87678"; transcript_id "MSTRG.87678.97"; exon_number "6";
chr19	StringTie	exon	17259289	17259429	1000	-	.	gene_id "MSTRG.87678"; transcript_id "MSTRG.87678.97"; exon_number "7";
chr19	StringTie	exon	17259596	17259732	1000	-	.	gene_id "MSTRG.87678"; transcript_id "MSTRG.87678.97"; exon_number "8";
chr19	StringTie	exon	17259897	17260022	1000	-	.	gene_id "MSTRG.87678"; transcript_id "MSTRG.87678.97"; exon_number "9";
chr19	StringTie	exon	17262552	17264150	1000	-	.	gene_id "MSTRG.87678"; transcript_id "MSTRG.87678.97"; exon_number "10";
chr19	StringTie	exon	17264246	17264347	1000	-	.	gene_id "MSTRG.87678"; transcript_id "MSTRG.87678.97"; exon_number "11";
chr19	StringTie	exon	17264561	17264771	1000	-	.	gene_id "MSTRG.87678"; transcript_id "MSTRG.87678.97"; exon_number "12";
chr19	StringTie	transcript	17249189	17264759	1000	-	.	gene_id "MSTRG.87678"; transcript_id "MSTRG.87678.98";
chr19	StringTie	exon	17249189	17250414	1000	-	.	gene_id "MSTRG.87678"; transcript_id "MSTRG.87678.98"; exon_number "1";
chr19	StringTie	exon	17251582	17251704	1000	-	.	gene_id "MSTRG.87678"; transcript_id "MSTRG.87678.98"; exon_number "2";
chr19	StringTie	exon	17251911	17252017	1000	-	.	gene_id "MSTRG.87678"; transcript_id "MSTRG.87678.98"; exon_number "3";
chr19	StringTie	exon	17255385	17255606	1000	-	.	gene_id "MSTRG.87678"; transcript_id "MSTRG.87678.98"; exon_number "4";
chr19	StringTie	exon	17256471	17256720	1000	-	.	gene_id "MSTRG.87678"; transcript_id "MSTRG.87678.98"; exon_number "5";
chr19	StringTie	exon	17258212	17258472	1000	-	.	gene_id "MSTRG.87678"; transcript_id "MSTRG.87678.98"; exon_number "6";
chr19	StringTie	exon	17259289	17259429	1000	-	.	gene_id "MSTRG.87678"; transcript_id "MSTRG.87678.98"; exon_number "7";
chr19	StringTie	exon	17259596	17259732	1000	-	.	gene_id "MSTRG.87678"; transcript_id "MSTRG.87678.98"; exon_number "8";
chr19	StringTie	exon	17259897	17260022	1000	-	.	gene_id "MSTRG.87678"; transcript_id "MSTRG.87678.98"; exon_number "9";
chr19	StringTie	exon	17262552	17262990	1000	-	.	gene_id "MSTRG.87678"; transcript_id "MSTRG.87678.98"; exon_number "10";
chr19	StringTie	exon	17264002	17264150	1000	-	.	gene_id "MSTRG.87678"; transcript_id "MSTRG.87678.98"; exon_number "11";
chr19	StringTie	exon	17264246	17264347	1000	-	.	gene_id "MSTRG.87678"; transcript_id "MSTRG.87678.98"; exon_number "12";
chr19	StringTie	exon	17264671	17264759	1000	-	.	gene_id "MSTRG.87678"; transcript_id "MSTRG.87678.98"; exon_number "13";
chr19	StringTie	transcript	17249201	17282786	1000	-	.	gene_id "MSTRG.87678"; transcript_id "MSTRG.87678.99";
chr19	StringTie	exon	17249201	17250414	1000	-	.	gene_id "MSTRG.87678"; transcript_id "MSTRG.87678.99"; exon_number "1";
chr19	StringTie	exon	17251582	17251704	1000	-	.	gene_id "MSTRG.87678"; transcript_id "MSTRG.87678.99"; exon_number "2";
chr19	StringTie	exon	17251911	17252017	1000	-	.	gene_id "MSTRG.87678"; transcript_id "MSTRG.87678.99"; exon_number "3";
chr19	StringTie	exon	17255385	17255606	1000	-	.	gene_id "MSTRG.87678"; transcript_id "MSTRG.87678.99"; exon_number "4";
chr19	StringTie	exon	17256471	17256720	1000	-	.	gene_id "MSTRG.87678"; transcript_id "MSTRG.87678.99"; exon_number "5";
chr19	StringTie	exon	17258212	17258701	1000	-	.	gene_id "MSTRG.87678"; transcript_id "MSTRG.87678.99"; exon_number "6";
chr19	StringTie	exon	17259289	17259429	1000	-	.	gene_id "MSTRG.87678"; transcript_id "MSTRG.87678.99"; exon_number "7";
chr19	StringTie	exon	17259596	17259732	1000	-	.	gene_id "MSTRG.87678"; transcript_id "MSTRG.87678.99"; exon_number "8";
chr19	StringTie	exon	17259897	17260022	1000	-	.	gene_id "MSTRG.87678"; transcript_id "MSTRG.87678.99"; exon_number "9";
chr19	StringTie	exon	17262552	17262990	1000	-	.	gene_id "MSTRG.87678"; transcript_id "MSTRG.87678.99"; exon_number "10";
chr19	StringTie	exon	17264002	17264150	1000	-	.	gene_id "MSTRG.87678"; transcript_id "MSTRG.87678.99"; exon_number "11";
chr19	StringTie	exon	17264246	17264347	1000	-	.	gene_id "MSTRG.87678"; transcript_id "MSTRG.87678.99"; exon_number "12";
chr19	StringTie	exon	17274413	17274564	1000	-	.	gene_id "MSTRG.87678"; transcript_id "MSTRG.87678.99"; exon_number "13";
chr19	StringTie	exon	17282536	17282786	1000	-	.	gene_id "MSTRG.87678"; transcript_id "MSTRG.87678.99"; exon_number "14";
chr19	StringTie	transcript	17231799	17245784	1000	+	.	gene_id "MSTRG.87679"; transcript_id "MSTRG.87679.1";
chr19	StringTie	exon	17231799	17232235	1000	+	.	gene_id "MSTRG.87679"; transcript_id "MSTRG.87679.1"; exon_number "1";
chr19	StringTie	exon	17232308	17232510	1000	+	.	gene_id "MSTRG.87679"; transcript_id "MSTRG.87679.1"; exon_number "2";
chr19	StringTie	exon	17245363	17245784	1000	+	.	gene_id "MSTRG.87679"; transcript_id "MSTRG.87679.1"; exon_number "3";
chr19	StringTie	transcript	17231855	17240038	1000	+	.	gene_id "MSTRG.87679"; transcript_id "MSTRG.87679.10";
chr19	StringTie	exon	17231855	17232092	1000	+	.	gene_id "MSTRG.87679"; transcript_id "MSTRG.87679.10"; exon_number "1";
chr19	StringTie	exon	17232146	17232455	1000	+	.	gene_id "MSTRG.87679"; transcript_id "MSTRG.87679.10"; exon_number "2";
chr19	StringTie	exon	17236438	17240038	1000	+	.	gene_id "MSTRG.87679"; transcript_id "MSTRG.87679.10"; exon_number "3";
chr19	StringTie	transcript	17231855	17235863	1000	+	.	gene_id "MSTRG.87679"; transcript_id "MSTRG.87679.11";
chr19	StringTie	exon	17231855	17232019	1000	+	.	gene_id "MSTRG.87679"; transcript_id "MSTRG.87679.11"; exon_number "1";
chr19	StringTie	exon	17232152	17232503	1000	+	.	gene_id "MSTRG.87679"; transcript_id "MSTRG.87679.11"; exon_number "2";
chr19	StringTie	exon	17235527	17235587	1000	+	.	gene_id "MSTRG.87679"; transcript_id "MSTRG.87679.11"; exon_number "3";
chr19	StringTie	exon	17235634	17235863	1000	+	.	gene_id "MSTRG.87679"; transcript_id "MSTRG.87679.11"; exon_number "4";
chr19	StringTie	transcript	17231858	17236065	1000	+	.	gene_id "MSTRG.87679"; transcript_id "MSTRG.87679.12";
chr19	StringTie	exon	17231858	17232235	1000	+	.	gene_id "MSTRG.87679"; transcript_id "MSTRG.87679.12"; exon_number "1";
chr19	StringTie	exon	17232308	17232510	1000	+	.	gene_id "MSTRG.87679"; transcript_id "MSTRG.87679.12"; exon_number "2";
chr19	StringTie	exon	17232589	17235730	1000	+	.	gene_id "MSTRG.87679"; transcript_id "MSTRG.87679.12"; exon_number "3";
chr19	StringTie	exon	17235901	17236065	1000	+	.	gene_id "MSTRG.87679"; transcript_id "MSTRG.87679.12"; exon_number "4";
chr19	StringTie	transcript	17231858	17236065	1000	+	.	gene_id "MSTRG.87679"; transcript_id "MSTRG.87679.13";
chr19	StringTie	exon	17231858	17232092	1000	+	.	gene_id "MSTRG.87679"; transcript_id "MSTRG.87679.13"; exon_number "1";
chr19	StringTie	exon	17232152	17232510	1000	+	.	gene_id "MSTRG.87679"; transcript_id "MSTRG.87679.13"; exon_number "2";
chr19	StringTie	exon	17232589	17235730	1000	+	.	gene_id "MSTRG.87679"; transcript_id "MSTRG.87679.13"; exon_number "3";
chr19	StringTie	exon	17235901	17236065	1000	+	.	gene_id "MSTRG.87679"; transcript_id "MSTRG.87679.13"; exon_number "4";
chr19	StringTie	transcript	17231859	17236054	1000	+	.	gene_id "MSTRG.87679"; transcript_id "MSTRG.87679.14";
chr19	StringTie	exon	17231859	17232019	1000	+	.	gene_id "MSTRG.87679"; transcript_id "MSTRG.87679.14"; exon_number "1";
chr19	StringTie	exon	17232442	17232472	1000	+	.	gene_id "MSTRG.87679"; transcript_id "MSTRG.87679.14"; exon_number "2";
chr19	StringTie	exon	17235906	17236054	1000	+	.	gene_id "MSTRG.87679"; transcript_id "MSTRG.87679.14"; exon_number "3";
chr19	StringTie	transcript	17231862	17235861	1000	+	.	gene_id "MSTRG.87679"; transcript_id "MSTRG.87679.15";
chr19	StringTie	exon	17231862	17232235	1000	+	.	gene_id "MSTRG.87679"; transcript_id "MSTRG.87679.15"; exon_number "1";
chr19	StringTie	exon	17232308	17232319	1000	+	.	gene_id "MSTRG.87679"; transcript_id "MSTRG.87679.15"; exon_number "2";
chr19	StringTie	exon	17232400	17232601	1000	+	.	gene_id "MSTRG.87679"; transcript_id "MSTRG.87679.15"; exon_number "3";
chr19	StringTie	exon	17235647	17235861	1000	+	.	gene_id "MSTRG.87679"; transcript_id "MSTRG.87679.15"; exon_number "4";
chr19	StringTie	transcript	17231862	17235861	1000	+	.	gene_id "MSTRG.87679"; transcript_id "MSTRG.87679.16";
chr19	StringTie	exon	17231862	17232092	1000	+	.	gene_id "MSTRG.87679"; transcript_id "MSTRG.87679.16"; exon_number "1";
chr19	StringTie	exon	17232146	17232151	1000	+	.	gene_id "MSTRG.87679"; transcript_id "MSTRG.87679.16"; exon_number "2";
chr19	StringTie	exon	17232243	17232319	1000	+	.	gene_id "MSTRG.87679"; transcript_id "MSTRG.87679.16"; exon_number "3";
chr19	StringTie	exon	17232400	17232601	1000	+	.	gene_id "MSTRG.87679"; transcript_id "MSTRG.87679.16"; exon_number "4";
chr19	StringTie	exon	17235647	17235861	1000	+	.	gene_id "MSTRG.87679"; transcript_id "MSTRG.87679.16"; exon_number "5";
chr19	StringTie	transcript	17231862	17247265	1000	+	.	gene_id "MSTRG.87679"; transcript_id "MSTRG.87679.17";
chr19	StringTie	exon	17231862	17232092	1000	+	.	gene_id "MSTRG.87679"; transcript_id "MSTRG.87679.17"; exon_number "1";
chr19	StringTie	exon	17232146	17232151	1000	+	.	gene_id "MSTRG.87679"; transcript_id "MSTRG.87679.17"; exon_number "2";
chr19	StringTie	exon	17232243	17232601	1000	+	.	gene_id "MSTRG.87679"; transcript_id "MSTRG.87679.17"; exon_number "3";
chr19	StringTie	exon	17235647	17235810	1000	+	.	gene_id "MSTRG.87679"; transcript_id "MSTRG.87679.17"; exon_number "4";
chr19	StringTie	exon	17245359	17245435	1000	+	.	gene_id "MSTRG.87679"; transcript_id "MSTRG.87679.17"; exon_number "5";
chr19	StringTie	exon	17245476	17245482	1000	+	.	gene_id "MSTRG.87679"; transcript_id "MSTRG.87679.17"; exon_number "6";
chr19	StringTie	exon	17245557	17247265	1000	+	.	gene_id "MSTRG.87679"; transcript_id "MSTRG.87679.17"; exon_number "7";
chr19	StringTie	transcript	17231863	17245704	1000	+	.	gene_id "MSTRG.87679"; transcript_id "MSTRG.87679.18";
chr19	StringTie	exon	17231863	17232092	1000	+	.	gene_id "MSTRG.87679"; transcript_id "MSTRG.87679.18"; exon_number "1";
chr19	StringTie	exon	17232146	17232319	1000	+	.	gene_id "MSTRG.87679"; transcript_id "MSTRG.87679.18"; exon_number "2";
chr19	StringTie	exon	17232490	17232622	1000	+	.	gene_id "MSTRG.87679"; transcript_id "MSTRG.87679.18"; exon_number "3";
chr19	StringTie	exon	17245229	17245433	1000	+	.	gene_id "MSTRG.87679"; transcript_id "MSTRG.87679.18"; exon_number "4";
chr19	StringTie	exon	17245476	17245704	1000	+	.	gene_id "MSTRG.87679"; transcript_id "MSTRG.87679.18"; exon_number "5";
chr19	StringTie	transcript	17231876	17235979	1000	+	.	gene_id "MSTRG.87679"; transcript_id "MSTRG.87679.19";
chr19	StringTie	exon	17231876	17232235	1000	+	.	gene_id "MSTRG.87679"; transcript_id "MSTRG.87679.19"; exon_number "1";
chr19	StringTie	exon	17232308	17232441	1000	+	.	gene_id "MSTRG.87679"; transcript_id "MSTRG.87679.19"; exon_number "2";
chr19	StringTie	exon	17235588	17235979	1000	+	.	gene_id "MSTRG.87679"; transcript_id "MSTRG.87679.19"; exon_number "3";
chr19	StringTie	transcript	17231809	17245932	1000	+	.	gene_id "MSTRG.87679"; transcript_id "MSTRG.87679.2";
chr19	StringTie	exon	17231809	17232043	1000	+	.	gene_id "MSTRG.87679"; transcript_id "MSTRG.87679.2"; exon_number "1";
chr19	StringTie	exon	17232152	17232272	1000	+	.	gene_id "MSTRG.87679"; transcript_id "MSTRG.87679.2"; exon_number "2";
chr19	StringTie	exon	17245463	17245481	1000	+	.	gene_id "MSTRG.87679"; transcript_id "MSTRG.87679.2"; exon_number "3";
chr19	StringTie	exon	17245776	17245932	1000	+	.	gene_id "MSTRG.87679"; transcript_id "MSTRG.87679.2"; exon_number "4";
chr19	StringTie	transcript	17231881	17237368	1000	+	.	gene_id "MSTRG.87679"; transcript_id "MSTRG.87679.20";
chr19	StringTie	exon	17231881	17232019	1000	+	.	gene_id "MSTRG.87679"; transcript_id "MSTRG.87679.20"; exon_number "1";
chr19	StringTie	exon	17232152	17232510	1000	+	.	gene_id "MSTRG.87679"; transcript_id "MSTRG.87679.20"; exon_number "2";
chr19	StringTie	exon	17232589	17235810	1000	+	.	gene_id "MSTRG.87679"; transcript_id "MSTRG.87679.20"; exon_number "3";
chr19	StringTie	exon	17236033	17237368	1000	+	.	gene_id "MSTRG.87679"; transcript_id "MSTRG.87679.20"; exon_number "4";
chr19	StringTie	transcript	17231881	17234091	1000	+	.	gene_id "MSTRG.87679"; transcript_id "MSTRG.87679.21";
chr19	StringTie	exon	17231881	17232092	1000	+	.	gene_id "MSTRG.87679"; transcript_id "MSTRG.87679.21"; exon_number "1";
chr19	StringTie	exon	17232146	17232235	1000	+	.	gene_id "MSTRG.87679"; transcript_id "MSTRG.87679.21"; exon_number "2";
chr19	StringTie	exon	17232308	17232315	1000	+	.	gene_id "MSTRG.87679"; transcript_id "MSTRG.87679.21"; exon_number "3";
chr19	StringTie	exon	17232473	17232510	1000	+	.	gene_id "MSTRG.87679"; transcript_id "MSTRG.87679.21"; exon_number "4";
chr19	StringTie	exon	17232589	17234091	1000	+	.	gene_id "MSTRG.87679"; transcript_id "MSTRG.87679.21"; exon_number "5";
chr19	StringTie	transcript	17231881	17236039	1000	+	.	gene_id "MSTRG.87679"; transcript_id "MSTRG.87679.22";
chr19	StringTie	exon	17231881	17232019	1000	+	.	gene_id "MSTRG.87679"; transcript_id "MSTRG.87679.22"; exon_number "1";
chr19	StringTie	exon	17232152	17232235	1000	+	.	gene_id "MSTRG.87679"; transcript_id "MSTRG.87679.22"; exon_number "2";
chr19	StringTie	exon	17232308	17232510	1000	+	.	gene_id "MSTRG.87679"; transcript_id "MSTRG.87679.22"; exon_number "3";
chr19	StringTie	exon	17232589	17232615	1000	+	.	gene_id "MSTRG.87679"; transcript_id "MSTRG.87679.22"; exon_number "4";
chr19	StringTie	exon	17235527	17235730	1000	+	.	gene_id "MSTRG.87679"; transcript_id "MSTRG.87679.22"; exon_number "5";
chr19	StringTie	exon	17235827	17236039	1000	+	.	gene_id "MSTRG.87679"; transcript_id "MSTRG.87679.22"; exon_number "6";
chr19	StringTie	transcript	17231881	17236065	1000	+	.	gene_id "MSTRG.87679"; transcript_id "MSTRG.87679.23";
chr19	StringTie	exon	17231881	17231973	1000	+	.	gene_id "MSTRG.87679"; transcript_id "MSTRG.87679.23"; exon_number "1";
chr19	StringTie	exon	17232093	17232235	1000	+	.	gene_id "MSTRG.87679"; transcript_id "MSTRG.87679.23"; exon_number "2";
chr19	StringTie	exon	17232308	17232425	1000	+	.	gene_id "MSTRG.87679"; transcript_id "MSTRG.87679.23"; exon_number "3";
chr19	StringTie	exon	17232473	17232510	1000	+	.	gene_id "MSTRG.87679"; transcript_id "MSTRG.87679.23"; exon_number "4";
chr19	StringTie	exon	17235557	17235810	1000	+	.	gene_id "MSTRG.87679"; transcript_id "MSTRG.87679.23"; exon_number "5";
chr19	StringTie	exon	17236033	17236065	1000	+	.	gene_id "MSTRG.87679"; transcript_id "MSTRG.87679.23"; exon_number "6";
chr19	StringTie	transcript	17231885	17232522	1000	+	.	gene_id "MSTRG.87679"; transcript_id "MSTRG.87679.24";
chr19	StringTie	exon	17231885	17231942	1000	+	.	gene_id "MSTRG.87679"; transcript_id "MSTRG.87679.24"; exon_number "1";
chr19	StringTie	exon	17231979	17232145	1000	+	.	gene_id "MSTRG.87679"; transcript_id "MSTRG.87679.24"; exon_number "2";
chr19	StringTie	exon	17232243	17232522	1000	+	.	gene_id "MSTRG.87679"; transcript_id "MSTRG.87679.24"; exon_number "3";
chr19	StringTie	transcript	17231885	17245823	1000	+	.	gene_id "MSTRG.87679"; transcript_id "MSTRG.87679.25";
chr19	StringTie	exon	17231885	17232092	1000	+	.	gene_id "MSTRG.87679"; transcript_id "MSTRG.87679.25"; exon_number "1";
chr19	StringTie	exon	17232146	17232151	1000	+	.	gene_id "MSTRG.87679"; transcript_id "MSTRG.87679.25"; exon_number "2";
chr19	StringTie	exon	17232308	17232503	1000	+	.	gene_id "MSTRG.87679"; transcript_id "MSTRG.87679.25"; exon_number "3";
chr19	StringTie	exon	17245159	17245237	1000	+	.	gene_id "MSTRG.87679"; transcript_id "MSTRG.87679.25"; exon_number "4";
chr19	StringTie	exon	17245642	17245823	1000	+	.	gene_id "MSTRG.87679"; transcript_id "MSTRG.87679.25"; exon_number "5";
chr19	StringTie	transcript	17231886	17232508	1000	+	.	gene_id "MSTRG.87679"; transcript_id "MSTRG.87679.26";
chr19	StringTie	exon	17231886	17232019	1000	+	.	gene_id "MSTRG.87679"; transcript_id "MSTRG.87679.26"; exon_number "1";
chr19	StringTie	exon	17232166	17232315	1000	+	.	gene_id "MSTRG.87679"; transcript_id "MSTRG.87679.26"; exon_number "2";
chr19	StringTie	exon	17232473	17232508	1000	+	.	gene_id "MSTRG.87679"; transcript_id "MSTRG.87679.26"; exon_number "3";
chr19	StringTie	transcript	17231887	17235932	1000	+	.	gene_id "MSTRG.87679"; transcript_id "MSTRG.87679.27";
chr19	StringTie	exon	17231887	17232145	1000	+	.	gene_id "MSTRG.87679"; transcript_id "MSTRG.87679.27"; exon_number "1";
chr19	StringTie	exon	17232469	17232615	1000	+	.	gene_id "MSTRG.87679"; transcript_id "MSTRG.87679.27"; exon_number "2";
chr19	StringTie	exon	17235527	17235633	1000	+	.	gene_id "MSTRG.87679"; transcript_id "MSTRG.87679.27"; exon_number "3";
chr19	StringTie	exon	17235731	17235932	1000	+	.	gene_id "MSTRG.87679"; transcript_id "MSTRG.87679.27"; exon_number "4";
chr19	StringTie	transcript	17231887	17233704	1000	+	.	gene_id "MSTRG.87679"; transcript_id "MSTRG.87679.28";
chr19	StringTie	exon	17231887	17231967	1000	+	.	gene_id "MSTRG.87679"; transcript_id "MSTRG.87679.28"; exon_number "1";
chr19	StringTie	exon	17232040	17232235	1000	+	.	gene_id "MSTRG.87679"; transcript_id "MSTRG.87679.28"; exon_number "2";
chr19	StringTie	exon	17232308	17232441	1000	+	.	gene_id "MSTRG.87679"; transcript_id "MSTRG.87679.28"; exon_number "3";
chr19	StringTie	exon	17232511	17233704	1000	+	.	gene_id "MSTRG.87679"; transcript_id "MSTRG.87679.28"; exon_number "4";
chr19	StringTie	transcript	17231887	17245694	1000	+	.	gene_id "MSTRG.87679"; transcript_id "MSTRG.87679.29";
chr19	StringTie	exon	17231887	17231942	1000	+	.	gene_id "MSTRG.87679"; transcript_id "MSTRG.87679.29"; exon_number "1";
chr19	StringTie	exon	17232001	17232151	1000	+	.	gene_id "MSTRG.87679"; transcript_id "MSTRG.87679.29"; exon_number "2";
chr19	StringTie	exon	17232308	17232615	1000	+	.	gene_id "MSTRG.87679"; transcript_id "MSTRG.87679.29"; exon_number "3";
chr19	StringTie	exon	17235527	17235598	1000	+	.	gene_id "MSTRG.87679"; transcript_id "MSTRG.87679.29"; exon_number "4";
chr19	StringTie	exon	17235764	17236016	1000	+	.	gene_id "MSTRG.87679"; transcript_id "MSTRG.87679.29"; exon_number "5";
chr19	StringTie	exon	17245642	17245694	1000	+	.	gene_id "MSTRG.87679"; transcript_id "MSTRG.87679.29"; exon_number "6";
chr19	StringTie	transcript	17231809	17245960	1000	+	.	gene_id "MSTRG.87679"; transcript_id "MSTRG.87679.3";
chr19	StringTie	exon	17231809	17232151	1000	+	.	gene_id "MSTRG.87679"; transcript_id "MSTRG.87679.3"; exon_number "1";
chr19	StringTie	exon	17232243	17232588	1000	+	.	gene_id "MSTRG.87679"; transcript_id "MSTRG.87679.3"; exon_number "2";
chr19	StringTie	exon	17235527	17235587	1000	+	.	gene_id "MSTRG.87679"; transcript_id "MSTRG.87679.3"; exon_number "3";
chr19	StringTie	exon	17235774	17236016	1000	+	.	gene_id "MSTRG.87679"; transcript_id "MSTRG.87679.3"; exon_number "4";
chr19	StringTie	exon	17245642	17245704	1000	+	.	gene_id "MSTRG.87679"; transcript_id "MSTRG.87679.3"; exon_number "5";
chr19	StringTie	exon	17245776	17245960	1000	+	.	gene_id "MSTRG.87679"; transcript_id "MSTRG.87679.3"; exon_number "6";
chr19	StringTie	transcript	17231888	17232895	1000	+	.	gene_id "MSTRG.87679"; transcript_id "MSTRG.87679.30";
chr19	StringTie	exon	17231888	17231942	1000	+	.	gene_id "MSTRG.87679"; transcript_id "MSTRG.87679.30"; exon_number "1";
chr19	StringTie	exon	17232140	17232472	1000	+	.	gene_id "MSTRG.87679"; transcript_id "MSTRG.87679.30"; exon_number "2";
chr19	StringTie	exon	17232565	17232895	1000	+	.	gene_id "MSTRG.87679"; transcript_id "MSTRG.87679.30"; exon_number "3";
chr19	StringTie	transcript	17231890	17233102	1000	+	.	gene_id "MSTRG.87679"; transcript_id "MSTRG.87679.31";
chr19	StringTie	exon	17231890	17232092	1000	+	.	gene_id "MSTRG.87679"; transcript_id "MSTRG.87679.31"; exon_number "1";
chr19	StringTie	exon	17232146	17232510	1000	+	.	gene_id "MSTRG.87679"; transcript_id "MSTRG.87679.31"; exon_number "2";
chr19	StringTie	exon	17232589	17233102	1000	+	.	gene_id "MSTRG.87679"; transcript_id "MSTRG.87679.31"; exon_number "3";
chr19	StringTie	transcript	17231892	17236065	1000	+	.	gene_id "MSTRG.87679"; transcript_id "MSTRG.87679.32";
chr19	StringTie	exon	17231892	17231967	1000	+	.	gene_id "MSTRG.87679"; transcript_id "MSTRG.87679.32"; exon_number "1";
chr19	StringTie	exon	17232020	17232235	1000	+	.	gene_id "MSTRG.87679"; transcript_id "MSTRG.87679.32"; exon_number "2";
chr19	StringTie	exon	17232308	17232382	1000	+	.	gene_id "MSTRG.87679"; transcript_id "MSTRG.87679.32"; exon_number "3";
chr19	StringTie	exon	17232452	17235587	1000	+	.	gene_id "MSTRG.87679"; transcript_id "MSTRG.87679.32"; exon_number "4";
chr19	StringTie	exon	17235634	17235810	1000	+	.	gene_id "MSTRG.87679"; transcript_id "MSTRG.87679.32"; exon_number "5";
chr19	StringTie	exon	17236033	17236065	1000	+	.	gene_id "MSTRG.87679"; transcript_id "MSTRG.87679.32"; exon_number "6";
chr19	StringTie	transcript	17231894	17237359	1000	+	.	gene_id "MSTRG.87679"; transcript_id "MSTRG.87679.33";
chr19	StringTie	exon	17231894	17232151	1000	+	.	gene_id "MSTRG.87679"; transcript_id "MSTRG.87679.33"; exon_number "1";
chr19	StringTie	exon	17232308	17232472	1000	+	.	gene_id "MSTRG.87679"; transcript_id "MSTRG.87679.33"; exon_number "2";
chr19	StringTie	exon	17235527	17235730	1000	+	.	gene_id "MSTRG.87679"; transcript_id "MSTRG.87679.33"; exon_number "3";
chr19	StringTie	exon	17235851	17235961	1000	+	.	gene_id "MSTRG.87679"; transcript_id "MSTRG.87679.33"; exon_number "4";
chr19	StringTie	exon	17236254	17237359	1000	+	.	gene_id "MSTRG.87679"; transcript_id "MSTRG.87679.33"; exon_number "5";
chr19	StringTie	transcript	17231895	17232448	1000	+	.	gene_id "MSTRG.87679"; transcript_id "MSTRG.87679.34";
chr19	StringTie	exon	17231895	17232095	1000	+	.	gene_id "MSTRG.87679"; transcript_id "MSTRG.87679.34"; exon_number "1";
chr19	StringTie	exon	17232146	17232319	1000	+	.	gene_id "MSTRG.87679"; transcript_id "MSTRG.87679.34"; exon_number "2";
chr19	StringTie	exon	17232400	17232448	1000	+	.	gene_id "MSTRG.87679"; transcript_id "MSTRG.87679.34"; exon_number "3";
chr19	StringTie	transcript	17231898	17245781	1000	+	.	gene_id "MSTRG.87679"; transcript_id "MSTRG.87679.35";
chr19	StringTie	exon	17231898	17232145	1000	+	.	gene_id "MSTRG.87679"; transcript_id "MSTRG.87679.35"; exon_number "1";
chr19	StringTie	exon	17232308	17232510	1000	+	.	gene_id "MSTRG.87679"; transcript_id "MSTRG.87679.35"; exon_number "2";
chr19	StringTie	exon	17244997	17245215	1000	+	.	gene_id "MSTRG.87679"; transcript_id "MSTRG.87679.35"; exon_number "3";
chr19	StringTie	exon	17245418	17245781	1000	+	.	gene_id "MSTRG.87679"; transcript_id "MSTRG.87679.35"; exon_number "4";
chr19	StringTie	transcript	17231909	17235867	1000	+	.	gene_id "MSTRG.87679"; transcript_id "MSTRG.87679.36";
chr19	StringTie	exon	17231909	17232092	1000	+	.	gene_id "MSTRG.87679"; transcript_id "MSTRG.87679.36"; exon_number "1";
chr19	StringTie	exon	17232146	17232319	1000	+	.	gene_id "MSTRG.87679"; transcript_id "MSTRG.87679.36"; exon_number "2";
chr19	StringTie	exon	17232415	17232622	1000	+	.	gene_id "MSTRG.87679"; transcript_id "MSTRG.87679.36"; exon_number "3";
chr19	StringTie	exon	17235680	17235867	1000	+	.	gene_id "MSTRG.87679"; transcript_id "MSTRG.87679.36"; exon_number "4";
chr19	StringTie	transcript	17231911	17236007	1000	+	.	gene_id "MSTRG.87679"; transcript_id "MSTRG.87679.37";
chr19	StringTie	exon	17231911	17232235	1000	+	.	gene_id "MSTRG.87679"; transcript_id "MSTRG.87679.37"; exon_number "1";
chr19	StringTie	exon	17232308	17232315	1000	+	.	gene_id "MSTRG.87679"; transcript_id "MSTRG.87679.37"; exon_number "2";
chr19	StringTie	exon	17232473	17232510	1000	+	.	gene_id "MSTRG.87679"; transcript_id "MSTRG.87679.37"; exon_number "3";
chr19	StringTie	exon	17232589	17232626	1000	+	.	gene_id "MSTRG.87679"; transcript_id "MSTRG.87679.37"; exon_number "4";
chr19	StringTie	exon	17235637	17235730	1000	+	.	gene_id "MSTRG.87679"; transcript_id "MSTRG.87679.37"; exon_number "5";
chr19	StringTie	exon	17235827	17236007	1000	+	.	gene_id "MSTRG.87679"; transcript_id "MSTRG.87679.37"; exon_number "6";
chr19	StringTie	transcript	17231912	17235839	1000	+	.	gene_id "MSTRG.87679"; transcript_id "MSTRG.87679.38";
chr19	StringTie	exon	17231912	17232092	1000	+	.	gene_id "MSTRG.87679"; transcript_id "MSTRG.87679.38"; exon_number "1";
chr19	StringTie	exon	17232146	17232151	1000	+	.	gene_id "MSTRG.87679"; transcript_id "MSTRG.87679.38"; exon_number "2";
chr19	StringTie	exon	17232308	17232510	1000	+	.	gene_id "MSTRG.87679"; transcript_id "MSTRG.87679.38"; exon_number "3";
chr19	StringTie	exon	17235634	17235839	1000	+	.	gene_id "MSTRG.87679"; transcript_id "MSTRG.87679.38"; exon_number "4";
chr19	StringTie	transcript	17231912	17236148	1000	+	.	gene_id "MSTRG.87679"; transcript_id "MSTRG.87679.39";
chr19	StringTie	exon	17231912	17232092	1000	+	.	gene_id "MSTRG.87679"; transcript_id "MSTRG.87679.39"; exon_number "1";
chr19	StringTie	exon	17232146	17232272	1000	+	.	gene_id "MSTRG.87679"; transcript_id "MSTRG.87679.39"; exon_number "2";
chr19	StringTie	exon	17232473	17232615	1000	+	.	gene_id "MSTRG.87679"; transcript_id "MSTRG.87679.39"; exon_number "3";
chr19	StringTie	exon	17235527	17235810	1000	+	.	gene_id "MSTRG.87679"; transcript_id "MSTRG.87679.39"; exon_number "4";
chr19	StringTie	exon	17236033	17236148	1000	+	.	gene_id "MSTRG.87679"; transcript_id "MSTRG.87679.39"; exon_number "5";
chr19	StringTie	transcript	17231811	17245894	1000	+	.	gene_id "MSTRG.87679"; transcript_id "MSTRG.87679.4";
chr19	StringTie	exon	17231811	17232092	1000	+	.	gene_id "MSTRG.87679"; transcript_id "MSTRG.87679.4"; exon_number "1";
chr19	StringTie	exon	17232146	17232588	1000	+	.	gene_id "MSTRG.87679"; transcript_id "MSTRG.87679.4"; exon_number "2";
chr19	StringTie	exon	17245006	17245442	1000	+	.	gene_id "MSTRG.87679"; transcript_id "MSTRG.87679.4"; exon_number "3";
chr19	StringTie	exon	17245642	17245894	1000	+	.	gene_id "MSTRG.87679"; transcript_id "MSTRG.87679.4"; exon_number "4";
chr19	StringTie	transcript	17231913	17245869	1000	+	.	gene_id "MSTRG.87679"; transcript_id "MSTRG.87679.40";
chr19	StringTie	exon	17231913	17232615	1000	+	.	gene_id "MSTRG.87679"; transcript_id "MSTRG.87679.40"; exon_number "1";
chr19	StringTie	exon	17235527	17235646	1000	+	.	gene_id "MSTRG.87679"; transcript_id "MSTRG.87679.40"; exon_number "2";
chr19	StringTie	exon	17245123	17245442	1000	+	.	gene_id "MSTRG.87679"; transcript_id "MSTRG.87679.40"; exon_number "3";
chr19	StringTie	exon	17245642	17245647	1000	+	.	gene_id "MSTRG.87679"; transcript_id "MSTRG.87679.40"; exon_number "4";
chr19	StringTie	exon	17245791	17245869	1000	+	.	gene_id "MSTRG.87679"; transcript_id "MSTRG.87679.40"; exon_number "5";
chr19	StringTie	transcript	17231924	17232553	1000	+	.	gene_id "MSTRG.87679"; transcript_id "MSTRG.87679.41";
chr19	StringTie	exon	17231924	17232151	1000	+	.	gene_id "MSTRG.87679"; transcript_id "MSTRG.87679.41"; exon_number "1";
chr19	StringTie	exon	17232243	17232441	1000	+	.	gene_id "MSTRG.87679"; transcript_id "MSTRG.87679.41"; exon_number "2";
chr19	StringTie	exon	17232508	17232553	1000	+	.	gene_id "MSTRG.87679"; transcript_id "MSTRG.87679.41"; exon_number "3";
chr19	StringTie	transcript	17231924	17245772	1000	+	.	gene_id "MSTRG.87679"; transcript_id "MSTRG.87679.42";
chr19	StringTie	exon	17231924	17232092	1000	+	.	gene_id "MSTRG.87679"; transcript_id "MSTRG.87679.42"; exon_number "1";
chr19	StringTie	exon	17232146	17232151	1000	+	.	gene_id "MSTRG.87679"; transcript_id "MSTRG.87679.42"; exon_number "2";
chr19	StringTie	exon	17232308	17232601	1000	+	.	gene_id "MSTRG.87679"; transcript_id "MSTRG.87679.42"; exon_number "3";
chr19	StringTie	exon	17235647	17235784	1000	+	.	gene_id "MSTRG.87679"; transcript_id "MSTRG.87679.42"; exon_number "4";
chr19	StringTie	exon	17245476	17245481	1000	+	.	gene_id "MSTRG.87679"; transcript_id "MSTRG.87679.42"; exon_number "5";
chr19	StringTie	exon	17245642	17245772	1000	+	.	gene_id "MSTRG.87679"; transcript_id "MSTRG.87679.42"; exon_number "6";
chr19	StringTie	transcript	17231924	17246169	1000	+	.	gene_id "MSTRG.87679"; transcript_id "MSTRG.87679.43";
chr19	StringTie	exon	17231924	17232092	1000	+	.	gene_id "MSTRG.87679"; transcript_id "MSTRG.87679.43"; exon_number "1";
chr19	StringTie	exon	17232146	17232282	1000	+	.	gene_id "MSTRG.87679"; transcript_id "MSTRG.87679.43"; exon_number "2";
chr19	StringTie	exon	17232320	17232601	1000	+	.	gene_id "MSTRG.87679"; transcript_id "MSTRG.87679.43"; exon_number "3";
chr19	StringTie	exon	17235647	17235784	1000	+	.	gene_id "MSTRG.87679"; transcript_id "MSTRG.87679.43"; exon_number "4";
chr19	StringTie	exon	17245476	17245481	1000	+	.	gene_id "MSTRG.87679"; transcript_id "MSTRG.87679.43"; exon_number "5";
chr19	StringTie	exon	17245642	17245648	1000	+	.	gene_id "MSTRG.87679"; transcript_id "MSTRG.87679.43"; exon_number "6";
chr19	StringTie	exon	17245758	17246169	1000	+	.	gene_id "MSTRG.87679"; transcript_id "MSTRG.87679.43"; exon_number "7";
chr19	StringTie	transcript	17231932	17245788	1000	+	.	gene_id "MSTRG.87679"; transcript_id "MSTRG.87679.44";
chr19	StringTie	exon	17231932	17232145	1000	+	.	gene_id "MSTRG.87679"; transcript_id "MSTRG.87679.44"; exon_number "1";
chr19	StringTie	exon	17232243	17232559	1000	+	.	gene_id "MSTRG.87679"; transcript_id "MSTRG.87679.44"; exon_number "2";
chr19	StringTie	exon	17245006	17245374	1000	+	.	gene_id "MSTRG.87679"; transcript_id "MSTRG.87679.44"; exon_number "3";
chr19	StringTie	exon	17245642	17245788	1000	+	.	gene_id "MSTRG.87679"; transcript_id "MSTRG.87679.44"; exon_number "4";
chr19	StringTie	transcript	17231932	17236050	1000	+	.	gene_id "MSTRG.87679"; transcript_id "MSTRG.87679.45";
chr19	StringTie	exon	17231932	17232145	1000	+	.	gene_id "MSTRG.87679"; transcript_id "MSTRG.87679.45"; exon_number "1";
chr19	StringTie	exon	17232308	17232622	1000	+	.	gene_id "MSTRG.87679"; transcript_id "MSTRG.87679.45"; exon_number "2";
chr19	StringTie	exon	17235680	17235810	1000	+	.	gene_id "MSTRG.87679"; transcript_id "MSTRG.87679.45"; exon_number "3";
chr19	StringTie	exon	17236033	17236050	1000	+	.	gene_id "MSTRG.87679"; transcript_id "MSTRG.87679.45"; exon_number "4";
chr19	StringTie	transcript	17231934	17235726	1000	+	.	gene_id "MSTRG.87679"; transcript_id "MSTRG.87679.46";
chr19	StringTie	exon	17231934	17232092	1000	+	.	gene_id "MSTRG.87679"; transcript_id "MSTRG.87679.46"; exon_number "1";
chr19	StringTie	exon	17232146	17232472	1000	+	.	gene_id "MSTRG.87679"; transcript_id "MSTRG.87679.46"; exon_number "2";
chr19	StringTie	exon	17235588	17235726	1000	+	.	gene_id "MSTRG.87679"; transcript_id "MSTRG.87679.46"; exon_number "3";
chr19	StringTie	transcript	17231936	17232764	1000	+	.	gene_id "MSTRG.87679"; transcript_id "MSTRG.87679.47";
chr19	StringTie	exon	17231936	17232092	1000	+	.	gene_id "MSTRG.87679"; transcript_id "MSTRG.87679.47"; exon_number "1";
chr19	StringTie	exon	17232146	17232282	1000	+	.	gene_id "MSTRG.87679"; transcript_id "MSTRG.87679.47"; exon_number "2";
chr19	StringTie	exon	17232365	17232764	1000	+	.	gene_id "MSTRG.87679"; transcript_id "MSTRG.87679.47"; exon_number "3";
chr19	StringTie	transcript	17231940	17232673	1000	+	.	gene_id "MSTRG.87679"; transcript_id "MSTRG.87679.48";
chr19	StringTie	exon	17231940	17232151	1000	+	.	gene_id "MSTRG.87679"; transcript_id "MSTRG.87679.48"; exon_number "1";
chr19	StringTie	exon	17232243	17232441	1000	+	.	gene_id "MSTRG.87679"; transcript_id "MSTRG.87679.48"; exon_number "2";
chr19	StringTie	exon	17232511	17232673	1000	+	.	gene_id "MSTRG.87679"; transcript_id "MSTRG.87679.48"; exon_number "3";
chr19	StringTie	transcript	17231950	17232490	1000	+	.	gene_id "MSTRG.87679"; transcript_id "MSTRG.87679.49";
chr19	StringTie	exon	17231950	17232128	1000	+	.	gene_id "MSTRG.87679"; transcript_id "MSTRG.87679.49"; exon_number "1";
chr19	StringTie	exon	17232308	17232490	1000	+	.	gene_id "MSTRG.87679"; transcript_id "MSTRG.87679.49"; exon_number "2";
chr19	StringTie	transcript	17231831	17232551	1000	+	.	gene_id "MSTRG.87679"; transcript_id "MSTRG.87679.5";
chr19	StringTie	exon	17231831	17232151	1000	+	.	gene_id "MSTRG.87679"; transcript_id "MSTRG.87679.5"; exon_number "1";
chr19	StringTie	exon	17232243	17232441	1000	+	.	gene_id "MSTRG.87679"; transcript_id "MSTRG.87679.5"; exon_number "2";
chr19	StringTie	exon	17232505	17232551	1000	+	.	gene_id "MSTRG.87679"; transcript_id "MSTRG.87679.5"; exon_number "3";
chr19	StringTie	transcript	17231951	17245960	1000	+	.	gene_id "MSTRG.87679"; transcript_id "MSTRG.87679.50";
chr19	StringTie	exon	17231951	17232092	1000	+	.	gene_id "MSTRG.87679"; transcript_id "MSTRG.87679.50"; exon_number "1";
chr19	StringTie	exon	17232146	17232559	1000	+	.	gene_id "MSTRG.87679"; transcript_id "MSTRG.87679.50"; exon_number "2";
chr19	StringTie	exon	17245006	17245401	1000	+	.	gene_id "MSTRG.87679"; transcript_id "MSTRG.87679.50"; exon_number "3";
chr19	StringTie	exon	17245642	17245960	1000	+	.	gene_id "MSTRG.87679"; transcript_id "MSTRG.87679.50"; exon_number "4";
chr19	StringTie	transcript	17231961	17235835	1000	+	.	gene_id "MSTRG.87679"; transcript_id "MSTRG.87679.51";
chr19	StringTie	exon	17231961	17232272	1000	+	.	gene_id "MSTRG.87679"; transcript_id "MSTRG.87679.51"; exon_number "1";
chr19	StringTie	exon	17232473	17232622	1000	+	.	gene_id "MSTRG.87679"; transcript_id "MSTRG.87679.51"; exon_number "2";
chr19	StringTie	exon	17235557	17235835	1000	+	.	gene_id "MSTRG.87679"; transcript_id "MSTRG.87679.51"; exon_number "3";
chr19	StringTie	transcript	17231961	17235835	1000	+	.	gene_id "MSTRG.87679"; transcript_id "MSTRG.87679.52";
chr19	StringTie	exon	17231961	17232235	1000	+	.	gene_id "MSTRG.87679"; transcript_id "MSTRG.87679.52"; exon_number "1";
chr19	StringTie	exon	17232308	17232319	1000	+	.	gene_id "MSTRG.87679"; transcript_id "MSTRG.87679.52"; exon_number "2";
chr19	StringTie	exon	17232490	17232622	1000	+	.	gene_id "MSTRG.87679"; transcript_id "MSTRG.87679.52"; exon_number "3";
chr19	StringTie	exon	17235557	17235835	1000	+	.	gene_id "MSTRG.87679"; transcript_id "MSTRG.87679.52"; exon_number "4";
chr19	StringTie	transcript	17231985	17232463	1000	+	.	gene_id "MSTRG.87679"; transcript_id "MSTRG.87679.53";
chr19	StringTie	exon	17231985	17232151	1000	+	.	gene_id "MSTRG.87679"; transcript_id "MSTRG.87679.53"; exon_number "1";
chr19	StringTie	exon	17232320	17232463	1000	+	.	gene_id "MSTRG.87679"; transcript_id "MSTRG.87679.53"; exon_number "2";
chr19	StringTie	transcript	17231992	17232426	1000	+	.	gene_id "MSTRG.87679"; transcript_id "MSTRG.87679.54";
chr19	StringTie	exon	17231992	17232145	1000	+	.	gene_id "MSTRG.87679"; transcript_id "MSTRG.87679.54"; exon_number "1";
chr19	StringTie	exon	17232248	17232426	1000	+	.	gene_id "MSTRG.87679"; transcript_id "MSTRG.87679.54"; exon_number "2";
chr19	StringTie	transcript	17231994	17235971	1000	+	.	gene_id "MSTRG.87679"; transcript_id "MSTRG.87679.55";
chr19	StringTie	exon	17231994	17232235	1000	+	.	gene_id "MSTRG.87679"; transcript_id "MSTRG.87679.55"; exon_number "1";
chr19	StringTie	exon	17232308	17232510	1000	+	.	gene_id "MSTRG.87679"; transcript_id "MSTRG.87679.55"; exon_number "2";
chr19	StringTie	exon	17232589	17232622	1000	+	.	gene_id "MSTRG.87679"; transcript_id "MSTRG.87679.55"; exon_number "3";
chr19	StringTie	exon	17235634	17235971	1000	+	.	gene_id "MSTRG.87679"; transcript_id "MSTRG.87679.55"; exon_number "4";
chr19	StringTie	transcript	17231996	17232521	1000	+	.	gene_id "MSTRG.87679"; transcript_id "MSTRG.87679.56";
chr19	StringTie	exon	17231996	17232282	1000	+	.	gene_id "MSTRG.87679"; transcript_id "MSTRG.87679.56"; exon_number "1";
chr19	StringTie	exon	17232320	17232521	1000	+	.	gene_id "MSTRG.87679"; transcript_id "MSTRG.87679.56"; exon_number "2";
chr19	StringTie	transcript	17232004	17232722	1000	+	.	gene_id "MSTRG.87679"; transcript_id "MSTRG.87679.57";
chr19	StringTie	exon	17232004	17232441	1000	+	.	gene_id "MSTRG.87679"; transcript_id "MSTRG.87679.57"; exon_number "1";
chr19	StringTie	exon	17232511	17232722	1000	+	.	gene_id "MSTRG.87679"; transcript_id "MSTRG.87679.57"; exon_number "2";
chr19	StringTie	transcript	17232101	17232428	1000	+	.	gene_id "MSTRG.87679"; transcript_id "MSTRG.87679.58";
chr19	StringTie	exon	17232101	17232151	1000	+	.	gene_id "MSTRG.87679"; transcript_id "MSTRG.87679.58"; exon_number "1";
chr19	StringTie	exon	17232257	17232428	1000	+	.	gene_id "MSTRG.87679"; transcript_id "MSTRG.87679.58"; exon_number "2";
chr19	StringTie	transcript	17235468	17236065	1000	+	.	gene_id "MSTRG.87679"; transcript_id "MSTRG.87679.59";
chr19	StringTie	exon	17235468	17235587	1000	+	.	gene_id "MSTRG.87679"; transcript_id "MSTRG.87679.59"; exon_number "1";
chr19	StringTie	exon	17235634	17235646	1000	+	.	gene_id "MSTRG.87679"; transcript_id "MSTRG.87679.59"; exon_number "2";
chr19	StringTie	exon	17235680	17235810	1000	+	.	gene_id "MSTRG.87679"; transcript_id "MSTRG.87679.59"; exon_number "3";
chr19	StringTie	exon	17236033	17236065	1000	+	.	gene_id "MSTRG.87679"; transcript_id "MSTRG.87679.59"; exon_number "4";
chr19	StringTie	transcript	17231833	17245670	1000	+	.	gene_id "MSTRG.87679"; transcript_id "MSTRG.87679.6";
chr19	StringTie	exon	17231833	17232235	1000	+	.	gene_id "MSTRG.87679"; transcript_id "MSTRG.87679.6"; exon_number "1";
chr19	StringTie	exon	17232308	17232622	1000	+	.	gene_id "MSTRG.87679"; transcript_id "MSTRG.87679.6"; exon_number "2";
chr19	StringTie	exon	17245229	17245454	1000	+	.	gene_id "MSTRG.87679"; transcript_id "MSTRG.87679.6"; exon_number "3";
chr19	StringTie	exon	17245642	17245670	1000	+	.	gene_id "MSTRG.87679"; transcript_id "MSTRG.87679.6"; exon_number "4";
chr19	StringTie	transcript	17244521	17245805	1000	+	.	gene_id "MSTRG.87679"; transcript_id "MSTRG.87679.60";
chr19	StringTie	exon	17244521	17245072	1000	+	.	gene_id "MSTRG.87679"; transcript_id "MSTRG.87679.60"; exon_number "1";
chr19	StringTie	exon	17245123	17245401	1000	+	.	gene_id "MSTRG.87679"; transcript_id "MSTRG.87679.60"; exon_number "2";
chr19	StringTie	exon	17245642	17245805	1000	+	.	gene_id "MSTRG.87679"; transcript_id "MSTRG.87679.60"; exon_number "3";
chr19	StringTie	transcript	17245047	17245863	1000	+	.	gene_id "MSTRG.87679"; transcript_id "MSTRG.87679.61";
chr19	StringTie	exon	17245047	17245301	1000	+	.	gene_id "MSTRG.87679"; transcript_id "MSTRG.87679.61"; exon_number "1";
chr19	StringTie	exon	17245476	17245863	1000	+	.	gene_id "MSTRG.87679"; transcript_id "MSTRG.87679.61"; exon_number "2";
chr19	StringTie	transcript	17245186	17245707	1000	+	.	gene_id "MSTRG.87679"; transcript_id "MSTRG.87679.62";
chr19	StringTie	exon	17245186	17245406	1000	+	.	gene_id "MSTRG.87679"; transcript_id "MSTRG.87679.62"; exon_number "1";
chr19	StringTie	exon	17245642	17245707	1000	+	.	gene_id "MSTRG.87679"; transcript_id "MSTRG.87679.62"; exon_number "2";
chr19	StringTie	transcript	17231833	17235948	1000	+	.	gene_id "MSTRG.87679"; transcript_id "MSTRG.87679.7";
chr19	StringTie	exon	17231833	17232092	1000	+	.	gene_id "MSTRG.87679"; transcript_id "MSTRG.87679.7"; exon_number "1";
chr19	StringTie	exon	17232146	17232235	1000	+	.	gene_id "MSTRG.87679"; transcript_id "MSTRG.87679.7"; exon_number "2";
chr19	StringTie	exon	17232308	17232615	1000	+	.	gene_id "MSTRG.87679"; transcript_id "MSTRG.87679.7"; exon_number "3";
chr19	StringTie	exon	17235527	17235587	1000	+	.	gene_id "MSTRG.87679"; transcript_id "MSTRG.87679.7"; exon_number "4";
chr19	StringTie	exon	17235774	17235948	1000	+	.	gene_id "MSTRG.87679"; transcript_id "MSTRG.87679.7"; exon_number "5";
chr19	StringTie	transcript	17231843	17239922	1000	+	.	gene_id "MSTRG.87679"; transcript_id "MSTRG.87679.8";
chr19	StringTie	exon	17231843	17232019	1000	+	.	gene_id "MSTRG.87679"; transcript_id "MSTRG.87679.8"; exon_number "1";
chr19	StringTie	exon	17232076	17232272	1000	+	.	gene_id "MSTRG.87679"; transcript_id "MSTRG.87679.8"; exon_number "2";
chr19	StringTie	exon	17236519	17239922	1000	+	.	gene_id "MSTRG.87679"; transcript_id "MSTRG.87679.8"; exon_number "3";
chr19	StringTie	transcript	17231849	17245822	1000	+	.	gene_id "MSTRG.87679"; transcript_id "MSTRG.87679.9";
chr19	StringTie	exon	17231849	17232092	1000	+	.	gene_id "MSTRG.87679"; transcript_id "MSTRG.87679.9"; exon_number "1";
chr19	StringTie	exon	17232146	17232339	1000	+	.	gene_id "MSTRG.87679"; transcript_id "MSTRG.87679.9"; exon_number "2";
chr19	StringTie	exon	17245418	17245475	1000	+	.	gene_id "MSTRG.87679"; transcript_id "MSTRG.87679.9"; exon_number "3";
chr19	StringTie	exon	17245497	17245822	1000	+	.	gene_id "MSTRG.87679"; transcript_id "MSTRG.87679.9"; exon_number "4";
chr1	StringTie	transcript	119477152	119481267	1000	+	.	gene_id "MSTRG.8768"; transcript_id "MSTRG.8768.1";
chr1	StringTie	exon	119477152	119477491	1000	+	.	gene_id "MSTRG.8768"; transcript_id "MSTRG.8768.1"; exon_number "1";
chr1	StringTie	exon	119479810	119481267	1000	+	.	gene_id "MSTRG.8768"; transcript_id "MSTRG.8768.1"; exon_number "2";
chr19	StringTie	transcript	17267386	17279337	1000	+	.	gene_id "MSTRG.87680"; transcript_id "ENST00000359435"; gene_name "BABAM1"; ref_gene_id "ENSG00000105393";
chr19	StringTie	exon	17267386	17267527	1000	+	.	gene_id "MSTRG.87680"; transcript_id "ENST00000359435"; exon_number "1"; gene_name "BABAM1"; ref_gene_id "ENSG00000105393";
chr19	StringTie	exon	17268756	17269091	1000	+	.	gene_id "MSTRG.87680"; transcript_id "ENST00000359435"; exon_number "2"; gene_name "BABAM1"; ref_gene_id "ENSG00000105393";
chr19	StringTie	exon	17271597	17271655	1000	+	.	gene_id "MSTRG.87680"; transcript_id "ENST00000359435"; exon_number "3"; gene_name "BABAM1"; ref_gene_id "ENSG00000105393";
chr19	StringTie	exon	17273904	17274024	1000	+	.	gene_id "MSTRG.87680"; transcript_id "ENST00000359435"; exon_number "4"; gene_name "BABAM1"; ref_gene_id "ENSG00000105393";
chr19	StringTie	exon	17274107	17274185	1000	+	.	gene_id "MSTRG.87680"; transcript_id "ENST00000359435"; exon_number "5"; gene_name "BABAM1"; ref_gene_id "ENSG00000105393";
chr19	StringTie	exon	17275801	17275825	1000	+	.	gene_id "MSTRG.87680"; transcript_id "ENST00000359435"; exon_number "6"; gene_name "BABAM1"; ref_gene_id "ENSG00000105393";
chr19	StringTie	exon	17276495	17276624	1000	+	.	gene_id "MSTRG.87680"; transcript_id "ENST00000359435"; exon_number "7"; gene_name "BABAM1"; ref_gene_id "ENSG00000105393";
chr19	StringTie	exon	17276823	17276909	1000	+	.	gene_id "MSTRG.87680"; transcript_id "ENST00000359435"; exon_number "8"; gene_name "BABAM1"; ref_gene_id "ENSG00000105393";
chr19	StringTie	exon	17278845	17279337	1000	+	.	gene_id "MSTRG.87680"; transcript_id "ENST00000359435"; exon_number "9"; gene_name "BABAM1"; ref_gene_id "ENSG00000105393";
chr19	StringTie	transcript	17281645	17287646	1000	+	.	gene_id "MSTRG.87680"; transcript_id "ENST00000394458"; gene_name "ANKLE1"; ref_gene_id "ENSG00000160117";
chr19	StringTie	exon	17281645	17281982	1000	+	.	gene_id "MSTRG.87680"; transcript_id "ENST00000394458"; exon_number "1"; gene_name "ANKLE1"; ref_gene_id "ENSG00000160117";
chr19	StringTie	exon	17282057	17282209	1000	+	.	gene_id "MSTRG.87680"; transcript_id "ENST00000394458"; exon_number "2"; gene_name "ANKLE1"; ref_gene_id "ENSG00000160117";
chr19	StringTie	exon	17282656	17282761	1000	+	.	gene_id "MSTRG.87680"; transcript_id "ENST00000394458"; exon_number "3"; gene_name "ANKLE1"; ref_gene_id "ENSG00000160117";
chr19	StringTie	exon	17282864	17283002	1000	+	.	gene_id "MSTRG.87680"; transcript_id "ENST00000394458"; exon_number "4"; gene_name "ANKLE1"; ref_gene_id "ENSG00000160117";
chr19	StringTie	exon	17283225	17283962	1000	+	.	gene_id "MSTRG.87680"; transcript_id "ENST00000394458"; exon_number "5"; gene_name "ANKLE1"; ref_gene_id "ENSG00000160117";
chr19	StringTie	exon	17284089	17284266	1000	+	.	gene_id "MSTRG.87680"; transcript_id "ENST00000394458"; exon_number "6"; gene_name "ANKLE1"; ref_gene_id "ENSG00000160117";
chr19	StringTie	exon	17285431	17285590	1000	+	.	gene_id "MSTRG.87680"; transcript_id "ENST00000394458"; exon_number "7"; gene_name "ANKLE1"; ref_gene_id "ENSG00000160117";
chr19	StringTie	exon	17285681	17285819	1000	+	.	gene_id "MSTRG.87680"; transcript_id "ENST00000394458"; exon_number "8"; gene_name "ANKLE1"; ref_gene_id "ENSG00000160117";
chr19	StringTie	exon	17286380	17287646	1000	+	.	gene_id "MSTRG.87680"; transcript_id "ENST00000394458"; exon_number "9"; gene_name "ANKLE1"; ref_gene_id "ENSG00000160117";
chr19	StringTie	transcript	17281699	17287646	1000	+	.	gene_id "MSTRG.87680"; transcript_id "ENST00000404085"; gene_name "ANKLE1"; ref_gene_id "ENSG00000160117";
chr19	StringTie	exon	17281699	17281982	1000	+	.	gene_id "MSTRG.87680"; transcript_id "ENST00000404085"; exon_number "1"; gene_name "ANKLE1"; ref_gene_id "ENSG00000160117";
chr19	StringTie	exon	17282062	17282209	1000	+	.	gene_id "MSTRG.87680"; transcript_id "ENST00000404085"; exon_number "2"; gene_name "ANKLE1"; ref_gene_id "ENSG00000160117";
chr19	StringTie	exon	17282656	17282761	1000	+	.	gene_id "MSTRG.87680"; transcript_id "ENST00000404085"; exon_number "3"; gene_name "ANKLE1"; ref_gene_id "ENSG00000160117";
chr19	StringTie	exon	17282864	17283002	1000	+	.	gene_id "MSTRG.87680"; transcript_id "ENST00000404085"; exon_number "4"; gene_name "ANKLE1"; ref_gene_id "ENSG00000160117";
chr19	StringTie	exon	17283225	17283884	1000	+	.	gene_id "MSTRG.87680"; transcript_id "ENST00000404085"; exon_number "5"; gene_name "ANKLE1"; ref_gene_id "ENSG00000160117";
chr19	StringTie	exon	17284089	17284266	1000	+	.	gene_id "MSTRG.87680"; transcript_id "ENST00000404085"; exon_number "6"; gene_name "ANKLE1"; ref_gene_id "ENSG00000160117";
chr19	StringTie	exon	17285431	17285590	1000	+	.	gene_id "MSTRG.87680"; transcript_id "ENST00000404085"; exon_number "7"; gene_name "ANKLE1"; ref_gene_id "ENSG00000160117";
chr19	StringTie	exon	17285681	17285819	1000	+	.	gene_id "MSTRG.87680"; transcript_id "ENST00000404085"; exon_number "8"; gene_name "ANKLE1"; ref_gene_id "ENSG00000160117";
chr19	StringTie	exon	17286380	17287646	1000	+	.	gene_id "MSTRG.87680"; transcript_id "ENST00000404085"; exon_number "9"; gene_name "ANKLE1"; ref_gene_id "ENSG00000160117";
chr19	StringTie	transcript	17281645	17286505	1000	+	.	gene_id "MSTRG.87680"; transcript_id "ENST00000404261"; gene_name "ANKLE1"; ref_gene_id "ENSG00000160117";
chr19	StringTie	exon	17281645	17281982	1000	+	.	gene_id "MSTRG.87680"; transcript_id "ENST00000404261"; exon_number "1"; gene_name "ANKLE1"; ref_gene_id "ENSG00000160117";
chr19	StringTie	exon	17282057	17282209	1000	+	.	gene_id "MSTRG.87680"; transcript_id "ENST00000404261"; exon_number "2"; gene_name "ANKLE1"; ref_gene_id "ENSG00000160117";
chr19	StringTie	exon	17282656	17282761	1000	+	.	gene_id "MSTRG.87680"; transcript_id "ENST00000404261"; exon_number "3"; gene_name "ANKLE1"; ref_gene_id "ENSG00000160117";
chr19	StringTie	exon	17282864	17283002	1000	+	.	gene_id "MSTRG.87680"; transcript_id "ENST00000404261"; exon_number "4"; gene_name "ANKLE1"; ref_gene_id "ENSG00000160117";
chr19	StringTie	exon	17283225	17283884	1000	+	.	gene_id "MSTRG.87680"; transcript_id "ENST00000404261"; exon_number "5"; gene_name "ANKLE1"; ref_gene_id "ENSG00000160117";
chr19	StringTie	exon	17285431	17285590	1000	+	.	gene_id "MSTRG.87680"; transcript_id "ENST00000404261"; exon_number "6"; gene_name "ANKLE1"; ref_gene_id "ENSG00000160117";
chr19	StringTie	exon	17285681	17285819	1000	+	.	gene_id "MSTRG.87680"; transcript_id "ENST00000404261"; exon_number "7"; gene_name "ANKLE1"; ref_gene_id "ENSG00000160117";
chr19	StringTie	exon	17286380	17286505	1000	+	.	gene_id "MSTRG.87680"; transcript_id "ENST00000404261"; exon_number "8"; gene_name "ANKLE1"; ref_gene_id "ENSG00000160117";
chr19	StringTie	transcript	17267376	17279048	1000	+	.	gene_id "MSTRG.87680"; transcript_id "ENST00000447614"; gene_name "BABAM1"; ref_gene_id "ENSG00000105393";
chr19	StringTie	exon	17267376	17267527	1000	+	.	gene_id "MSTRG.87680"; transcript_id "ENST00000447614"; exon_number "1"; gene_name "BABAM1"; ref_gene_id "ENSG00000105393";
chr19	StringTie	exon	17268794	17269091	1000	+	.	gene_id "MSTRG.87680"; transcript_id "ENST00000447614"; exon_number "2"; gene_name "BABAM1"; ref_gene_id "ENSG00000105393";
chr19	StringTie	exon	17271597	17271655	1000	+	.	gene_id "MSTRG.87680"; transcript_id "ENST00000447614"; exon_number "3"; gene_name "BABAM1"; ref_gene_id "ENSG00000105393";
chr19	StringTie	exon	17276495	17276624	1000	+	.	gene_id "MSTRG.87680"; transcript_id "ENST00000447614"; exon_number "4"; gene_name "BABAM1"; ref_gene_id "ENSG00000105393";
chr19	StringTie	exon	17276823	17276909	1000	+	.	gene_id "MSTRG.87680"; transcript_id "ENST00000447614"; exon_number "5"; gene_name "BABAM1"; ref_gene_id "ENSG00000105393";
chr19	StringTie	exon	17278845	17279048	1000	+	.	gene_id "MSTRG.87680"; transcript_id "ENST00000447614"; exon_number "6"; gene_name "BABAM1"; ref_gene_id "ENSG00000105393";
chr19	StringTie	transcript	17267478	17276555	1000	+	.	gene_id "MSTRG.87680"; transcript_id "ENST00000448635"; gene_name "BABAM1"; ref_gene_id "ENSG00000105393";
chr19	StringTie	exon	17267478	17267527	1000	+	.	gene_id "MSTRG.87680"; transcript_id "ENST00000448635"; exon_number "1"; gene_name "BABAM1"; ref_gene_id "ENSG00000105393";
chr19	StringTie	exon	17268794	17269091	1000	+	.	gene_id "MSTRG.87680"; transcript_id "ENST00000448635"; exon_number "2"; gene_name "BABAM1"; ref_gene_id "ENSG00000105393";
chr19	StringTie	exon	17271597	17271655	1000	+	.	gene_id "MSTRG.87680"; transcript_id "ENST00000448635"; exon_number "3"; gene_name "BABAM1"; ref_gene_id "ENSG00000105393";
chr19	StringTie	exon	17273904	17274024	1000	+	.	gene_id "MSTRG.87680"; transcript_id "ENST00000448635"; exon_number "4"; gene_name "BABAM1"; ref_gene_id "ENSG00000105393";
chr19	StringTie	exon	17276495	17276555	1000	+	.	gene_id "MSTRG.87680"; transcript_id "ENST00000448635"; exon_number "5"; gene_name "BABAM1"; ref_gene_id "ENSG00000105393";
chr19	StringTie	transcript	17281699	17286854	1000	+	.	gene_id "MSTRG.87680"; transcript_id "ENST00000594072"; gene_name "ANKLE1"; ref_gene_id "ENSG00000160117";
chr19	StringTie	exon	17281699	17281982	1000	+	.	gene_id "MSTRG.87680"; transcript_id "ENST00000594072"; exon_number "1"; gene_name "ANKLE1"; ref_gene_id "ENSG00000160117";
chr19	StringTie	exon	17282057	17282209	1000	+	.	gene_id "MSTRG.87680"; transcript_id "ENST00000594072"; exon_number "2"; gene_name "ANKLE1"; ref_gene_id "ENSG00000160117";
chr19	StringTie	exon	17282656	17282761	1000	+	.	gene_id "MSTRG.87680"; transcript_id "ENST00000594072"; exon_number "3"; gene_name "ANKLE1"; ref_gene_id "ENSG00000160117";
chr19	StringTie	exon	17282864	17283002	1000	+	.	gene_id "MSTRG.87680"; transcript_id "ENST00000594072"; exon_number "4"; gene_name "ANKLE1"; ref_gene_id "ENSG00000160117";
chr19	StringTie	exon	17283225	17283884	1000	+	.	gene_id "MSTRG.87680"; transcript_id "ENST00000594072"; exon_number "5"; gene_name "ANKLE1"; ref_gene_id "ENSG00000160117";
chr19	StringTie	exon	17284089	17284266	1000	+	.	gene_id "MSTRG.87680"; transcript_id "ENST00000594072"; exon_number "6"; gene_name "ANKLE1"; ref_gene_id "ENSG00000160117";
chr19	StringTie	exon	17285431	17285590	1000	+	.	gene_id "MSTRG.87680"; transcript_id "ENST00000594072"; exon_number "7"; gene_name "ANKLE1"; ref_gene_id "ENSG00000160117";
chr19	StringTie	exon	17285681	17285819	1000	+	.	gene_id "MSTRG.87680"; transcript_id "ENST00000594072"; exon_number "8"; gene_name "ANKLE1"; ref_gene_id "ENSG00000160117";
chr19	StringTie	exon	17286380	17286854	1000	+	.	gene_id "MSTRG.87680"; transcript_id "ENST00000594072"; exon_number "9"; gene_name "ANKLE1"; ref_gene_id "ENSG00000160117";
chr19	StringTie	transcript	17267376	17281249	1000	+	.	gene_id "MSTRG.87680"; transcript_id "ENST00000594247"; gene_name "BABAM1"; ref_gene_id "ENSG00000105393";
chr19	StringTie	exon	17267376	17267527	1000	+	.	gene_id "MSTRG.87680"; transcript_id "ENST00000594247"; exon_number "1"; gene_name "BABAM1"; ref_gene_id "ENSG00000105393";
chr19	StringTie	exon	17268794	17269091	1000	+	.	gene_id "MSTRG.87680"; transcript_id "ENST00000594247"; exon_number "2"; gene_name "BABAM1"; ref_gene_id "ENSG00000105393";
chr19	StringTie	exon	17273904	17274024	1000	+	.	gene_id "MSTRG.87680"; transcript_id "ENST00000594247"; exon_number "3"; gene_name "BABAM1"; ref_gene_id "ENSG00000105393";
chr19	StringTie	exon	17274107	17274185	1000	+	.	gene_id "MSTRG.87680"; transcript_id "ENST00000594247"; exon_number "4"; gene_name "BABAM1"; ref_gene_id "ENSG00000105393";
chr19	StringTie	exon	17275801	17275825	1000	+	.	gene_id "MSTRG.87680"; transcript_id "ENST00000594247"; exon_number "5"; gene_name "BABAM1"; ref_gene_id "ENSG00000105393";
chr19	StringTie	exon	17276495	17276624	1000	+	.	gene_id "MSTRG.87680"; transcript_id "ENST00000594247"; exon_number "6"; gene_name "BABAM1"; ref_gene_id "ENSG00000105393";
chr19	StringTie	exon	17276823	17276909	1000	+	.	gene_id "MSTRG.87680"; transcript_id "ENST00000594247"; exon_number "7"; gene_name "BABAM1"; ref_gene_id "ENSG00000105393";
chr19	StringTie	exon	17277247	17277344	1000	+	.	gene_id "MSTRG.87680"; transcript_id "ENST00000594247"; exon_number "8"; gene_name "BABAM1"; ref_gene_id "ENSG00000105393";
chr19	StringTie	exon	17281236	17281249	1000	+	.	gene_id "MSTRG.87680"; transcript_id "ENST00000594247"; exon_number "9"; gene_name "BABAM1"; ref_gene_id "ENSG00000105393";
chr19	StringTie	transcript	17267443	17277523	1000	+	.	gene_id "MSTRG.87680"; transcript_id "ENST00000595393"; gene_name "BABAM1"; ref_gene_id "ENSG00000105393";
chr19	StringTie	exon	17267443	17267527	1000	+	.	gene_id "MSTRG.87680"; transcript_id "ENST00000595393"; exon_number "1"; gene_name "BABAM1"; ref_gene_id "ENSG00000105393";
chr19	StringTie	exon	17268794	17269091	1000	+	.	gene_id "MSTRG.87680"; transcript_id "ENST00000595393"; exon_number "2"; gene_name "BABAM1"; ref_gene_id "ENSG00000105393";
chr19	StringTie	exon	17271597	17271655	1000	+	.	gene_id "MSTRG.87680"; transcript_id "ENST00000595393"; exon_number "3"; gene_name "BABAM1"; ref_gene_id "ENSG00000105393";
chr19	StringTie	exon	17276495	17277523	1000	+	.	gene_id "MSTRG.87680"; transcript_id "ENST00000595393"; exon_number "4"; gene_name "BABAM1"; ref_gene_id "ENSG00000105393";
chr19	StringTie	transcript	17267502	17279172	1000	+	.	gene_id "MSTRG.87680"; transcript_id "ENST00000595632"; gene_name "BABAM1"; ref_gene_id "ENSG00000105393";
chr19	StringTie	exon	17267502	17267527	1000	+	.	gene_id "MSTRG.87680"; transcript_id "ENST00000595632"; exon_number "1"; gene_name "BABAM1"; ref_gene_id "ENSG00000105393";
chr19	StringTie	exon	17268756	17269091	1000	+	.	gene_id "MSTRG.87680"; transcript_id "ENST00000595632"; exon_number "2"; gene_name "BABAM1"; ref_gene_id "ENSG00000105393";
chr19	StringTie	exon	17271597	17271655	1000	+	.	gene_id "MSTRG.87680"; transcript_id "ENST00000595632"; exon_number "3"; gene_name "BABAM1"; ref_gene_id "ENSG00000105393";
chr19	StringTie	exon	17276495	17276624	1000	+	.	gene_id "MSTRG.87680"; transcript_id "ENST00000595632"; exon_number "4"; gene_name "BABAM1"; ref_gene_id "ENSG00000105393";
chr19	StringTie	exon	17276823	17276909	1000	+	.	gene_id "MSTRG.87680"; transcript_id "ENST00000595632"; exon_number "5"; gene_name "BABAM1"; ref_gene_id "ENSG00000105393";
chr19	StringTie	exon	17278845	17279172	1000	+	.	gene_id "MSTRG.87680"; transcript_id "ENST00000595632"; exon_number "6"; gene_name "BABAM1"; ref_gene_id "ENSG00000105393";
chr19	StringTie	transcript	17282094	17283177	1000	+	.	gene_id "MSTRG.87680"; transcript_id "ENST00000596099"; gene_name "ANKLE1"; ref_gene_id "ENSG00000160117";
chr19	StringTie	exon	17282094	17282209	1000	+	.	gene_id "MSTRG.87680"; transcript_id "ENST00000596099"; exon_number "1"; gene_name "ANKLE1"; ref_gene_id "ENSG00000160117";
chr19	StringTie	exon	17282656	17282761	1000	+	.	gene_id "MSTRG.87680"; transcript_id "ENST00000596099"; exon_number "2"; gene_name "ANKLE1"; ref_gene_id "ENSG00000160117";
chr19	StringTie	exon	17282864	17283177	1000	+	.	gene_id "MSTRG.87680"; transcript_id "ENST00000596099"; exon_number "3"; gene_name "ANKLE1"; ref_gene_id "ENSG00000160117";
chr19	StringTie	transcript	17267471	17276556	1000	+	.	gene_id "MSTRG.87680"; transcript_id "ENST00000596335"; gene_name "BABAM1"; ref_gene_id "ENSG00000105393";
chr19	StringTie	exon	17267471	17267527	1000	+	.	gene_id "MSTRG.87680"; transcript_id "ENST00000596335"; exon_number "1"; gene_name "BABAM1"; ref_gene_id "ENSG00000105393";
chr19	StringTie	exon	17268794	17269091	1000	+	.	gene_id "MSTRG.87680"; transcript_id "ENST00000596335"; exon_number "2"; gene_name "BABAM1"; ref_gene_id "ENSG00000105393";
chr19	StringTie	exon	17271597	17271655	1000	+	.	gene_id "MSTRG.87680"; transcript_id "ENST00000596335"; exon_number "3"; gene_name "BABAM1"; ref_gene_id "ENSG00000105393";
chr19	StringTie	exon	17273904	17274024	1000	+	.	gene_id "MSTRG.87680"; transcript_id "ENST00000596335"; exon_number "4"; gene_name "BABAM1"; ref_gene_id "ENSG00000105393";
chr19	StringTie	exon	17274107	17274185	1000	+	.	gene_id "MSTRG.87680"; transcript_id "ENST00000596335"; exon_number "5"; gene_name "BABAM1"; ref_gene_id "ENSG00000105393";
chr19	StringTie	exon	17275777	17275825	1000	+	.	gene_id "MSTRG.87680"; transcript_id "ENST00000596335"; exon_number "6"; gene_name "BABAM1"; ref_gene_id "ENSG00000105393";
chr19	StringTie	exon	17276495	17276556	1000	+	.	gene_id "MSTRG.87680"; transcript_id "ENST00000596335"; exon_number "7"; gene_name "BABAM1"; ref_gene_id "ENSG00000105393";
chr19	StringTie	transcript	17267418	17282966	1000	+	.	gene_id "MSTRG.87680"; transcript_id "ENST00000596542"; gene_name "CTD-2278I10.6"; ref_gene_id "ENSG00000269307";
chr19	StringTie	exon	17267418	17267527	1000	+	.	gene_id "MSTRG.87680"; transcript_id "ENST00000596542"; exon_number "1"; gene_name "CTD-2278I10.6"; ref_gene_id "ENSG00000269307";
chr19	StringTie	exon	17268794	17269091	1000	+	.	gene_id "MSTRG.87680"; transcript_id "ENST00000596542"; exon_number "2"; gene_name "CTD-2278I10.6"; ref_gene_id "ENSG00000269307";
chr19	StringTie	exon	17273904	17274024	1000	+	.	gene_id "MSTRG.87680"; transcript_id "ENST00000596542"; exon_number "3"; gene_name "CTD-2278I10.6"; ref_gene_id "ENSG00000269307";
chr19	StringTie	exon	17274107	17274185	1000	+	.	gene_id "MSTRG.87680"; transcript_id "ENST00000596542"; exon_number "4"; gene_name "CTD-2278I10.6"; ref_gene_id "ENSG00000269307";
chr19	StringTie	exon	17275801	17275825	1000	+	.	gene_id "MSTRG.87680"; transcript_id "ENST00000596542"; exon_number "5"; gene_name "CTD-2278I10.6"; ref_gene_id "ENSG00000269307";
chr19	StringTie	exon	17276495	17276624	1000	+	.	gene_id "MSTRG.87680"; transcript_id "ENST00000596542"; exon_number "6"; gene_name "CTD-2278I10.6"; ref_gene_id "ENSG00000269307";
chr19	StringTie	exon	17276823	17276909	1000	+	.	gene_id "MSTRG.87680"; transcript_id "ENST00000596542"; exon_number "7"; gene_name "CTD-2278I10.6"; ref_gene_id "ENSG00000269307";
chr19	StringTie	exon	17282062	17282209	1000	+	.	gene_id "MSTRG.87680"; transcript_id "ENST00000596542"; exon_number "8"; gene_name "CTD-2278I10.6"; ref_gene_id "ENSG00000269307";
chr19	StringTie	exon	17282656	17282761	1000	+	.	gene_id "MSTRG.87680"; transcript_id "ENST00000596542"; exon_number "9"; gene_name "CTD-2278I10.6"; ref_gene_id "ENSG00000269307";
chr19	StringTie	exon	17282864	17282966	1000	+	.	gene_id "MSTRG.87680"; transcript_id "ENST00000596542"; exon_number "10"; gene_name "CTD-2278I10.6"; ref_gene_id "ENSG00000269307";
chr19	StringTie	transcript	17281877	17286854	1000	+	.	gene_id "MSTRG.87680"; transcript_id "ENST00000596626"; gene_name "ANKLE1"; ref_gene_id "ENSG00000160117";
chr19	StringTie	exon	17281877	17281949	1000	+	.	gene_id "MSTRG.87680"; transcript_id "ENST00000596626"; exon_number "1"; gene_name "ANKLE1"; ref_gene_id "ENSG00000160117";
chr19	StringTie	exon	17282057	17282209	1000	+	.	gene_id "MSTRG.87680"; transcript_id "ENST00000596626"; exon_number "2"; gene_name "ANKLE1"; ref_gene_id "ENSG00000160117";
chr19	StringTie	exon	17282656	17283002	1000	+	.	gene_id "MSTRG.87680"; transcript_id "ENST00000596626"; exon_number "3"; gene_name "ANKLE1"; ref_gene_id "ENSG00000160117";
chr19	StringTie	exon	17283225	17283962	1000	+	.	gene_id "MSTRG.87680"; transcript_id "ENST00000596626"; exon_number "4"; gene_name "ANKLE1"; ref_gene_id "ENSG00000160117";
chr19	StringTie	exon	17284089	17284266	1000	+	.	gene_id "MSTRG.87680"; transcript_id "ENST00000596626"; exon_number "5"; gene_name "ANKLE1"; ref_gene_id "ENSG00000160117";
chr19	StringTie	exon	17285431	17285590	1000	+	.	gene_id "MSTRG.87680"; transcript_id "ENST00000596626"; exon_number "6"; gene_name "ANKLE1"; ref_gene_id "ENSG00000160117";
chr19	StringTie	exon	17285681	17285819	1000	+	.	gene_id "MSTRG.87680"; transcript_id "ENST00000596626"; exon_number "7"; gene_name "ANKLE1"; ref_gene_id "ENSG00000160117";
chr19	StringTie	exon	17286380	17286854	1000	+	.	gene_id "MSTRG.87680"; transcript_id "ENST00000596626"; exon_number "8"; gene_name "ANKLE1"; ref_gene_id "ENSG00000160117";
chr19	StringTie	transcript	17282049	17283048	1000	+	.	gene_id "MSTRG.87680"; transcript_id "ENST00000596834"; gene_name "ANKLE1"; ref_gene_id "ENSG00000160117";
chr19	StringTie	exon	17282049	17282209	1000	+	.	gene_id "MSTRG.87680"; transcript_id "ENST00000596834"; exon_number "1"; gene_name "ANKLE1"; ref_gene_id "ENSG00000160117";
chr19	StringTie	exon	17282656	17283048	1000	+	.	gene_id "MSTRG.87680"; transcript_id "ENST00000596834"; exon_number "2"; gene_name "ANKLE1"; ref_gene_id "ENSG00000160117";
chr19	StringTie	transcript	17267350	17279337	1000	+	.	gene_id "MSTRG.87680"; transcript_id "ENST00000598188"; gene_name "BABAM1"; ref_gene_id "ENSG00000105393";
chr19	StringTie	exon	17267350	17267527	1000	+	.	gene_id "MSTRG.87680"; transcript_id "ENST00000598188"; exon_number "1"; gene_name "BABAM1"; ref_gene_id "ENSG00000105393";
chr19	StringTie	exon	17268794	17269091	1000	+	.	gene_id "MSTRG.87680"; transcript_id "ENST00000598188"; exon_number "2"; gene_name "BABAM1"; ref_gene_id "ENSG00000105393";
chr19	StringTie	exon	17271597	17271655	1000	+	.	gene_id "MSTRG.87680"; transcript_id "ENST00000598188"; exon_number "3"; gene_name "BABAM1"; ref_gene_id "ENSG00000105393";
chr19	StringTie	exon	17273904	17274024	1000	+	.	gene_id "MSTRG.87680"; transcript_id "ENST00000598188"; exon_number "4"; gene_name "BABAM1"; ref_gene_id "ENSG00000105393";
chr19	StringTie	exon	17274107	17274185	1000	+	.	gene_id "MSTRG.87680"; transcript_id "ENST00000598188"; exon_number "5"; gene_name "BABAM1"; ref_gene_id "ENSG00000105393";
chr19	StringTie	exon	17275801	17275825	1000	+	.	gene_id "MSTRG.87680"; transcript_id "ENST00000598188"; exon_number "6"; gene_name "BABAM1"; ref_gene_id "ENSG00000105393";
chr19	StringTie	exon	17276495	17276624	1000	+	.	gene_id "MSTRG.87680"; transcript_id "ENST00000598188"; exon_number "7"; gene_name "BABAM1"; ref_gene_id "ENSG00000105393";
chr19	StringTie	exon	17276823	17276909	1000	+	.	gene_id "MSTRG.87680"; transcript_id "ENST00000598188"; exon_number "8"; gene_name "BABAM1"; ref_gene_id "ENSG00000105393";
chr19	StringTie	exon	17278845	17279337	1000	+	.	gene_id "MSTRG.87680"; transcript_id "ENST00000598188"; exon_number "9"; gene_name "BABAM1"; ref_gene_id "ENSG00000105393";
chr19	StringTie	transcript	17281919	17286922	1000	+	.	gene_id "MSTRG.87680"; transcript_id "ENST00000598347"; gene_name "ANKLE1"; ref_gene_id "ENSG00000160117";
chr19	StringTie	exon	17281919	17281982	1000	+	.	gene_id "MSTRG.87680"; transcript_id "ENST00000598347"; exon_number "1"; gene_name "ANKLE1"; ref_gene_id "ENSG00000160117";
chr19	StringTie	exon	17282057	17282209	1000	+	.	gene_id "MSTRG.87680"; transcript_id "ENST00000598347"; exon_number "2"; gene_name "ANKLE1"; ref_gene_id "ENSG00000160117";
chr19	StringTie	exon	17282656	17282761	1000	+	.	gene_id "MSTRG.87680"; transcript_id "ENST00000598347"; exon_number "3"; gene_name "ANKLE1"; ref_gene_id "ENSG00000160117";
chr19	StringTie	exon	17282864	17283002	1000	+	.	gene_id "MSTRG.87680"; transcript_id "ENST00000598347"; exon_number "4"; gene_name "ANKLE1"; ref_gene_id "ENSG00000160117";
chr19	StringTie	exon	17283225	17283884	1000	+	.	gene_id "MSTRG.87680"; transcript_id "ENST00000598347"; exon_number "5"; gene_name "ANKLE1"; ref_gene_id "ENSG00000160117";
chr19	StringTie	exon	17284089	17284266	1000	+	.	gene_id "MSTRG.87680"; transcript_id "ENST00000598347"; exon_number "6"; gene_name "ANKLE1"; ref_gene_id "ENSG00000160117";
chr19	StringTie	exon	17285431	17285590	1000	+	.	gene_id "MSTRG.87680"; transcript_id "ENST00000598347"; exon_number "7"; gene_name "ANKLE1"; ref_gene_id "ENSG00000160117";
chr19	StringTie	exon	17286380	17286922	1000	+	.	gene_id "MSTRG.87680"; transcript_id "ENST00000598347"; exon_number "8"; gene_name "ANKLE1"; ref_gene_id "ENSG00000160117";
chr19	StringTie	transcript	17276428	17278984	1000	+	.	gene_id "MSTRG.87680"; transcript_id "ENST00000598382"; gene_name "BABAM1"; ref_gene_id "ENSG00000105393";
chr19	StringTie	exon	17276428	17276624	1000	+	.	gene_id "MSTRG.87680"; transcript_id "ENST00000598382"; exon_number "1"; gene_name "BABAM1"; ref_gene_id "ENSG00000105393";
chr19	StringTie	exon	17276823	17276909	1000	+	.	gene_id "MSTRG.87680"; transcript_id "ENST00000598382"; exon_number "2"; gene_name "BABAM1"; ref_gene_id "ENSG00000105393";
chr19	StringTie	exon	17278845	17278984	1000	+	.	gene_id "MSTRG.87680"; transcript_id "ENST00000598382"; exon_number "3"; gene_name "BABAM1"; ref_gene_id "ENSG00000105393";
chr19	StringTie	transcript	17268997	17279339	1000	+	.	gene_id "MSTRG.87680"; transcript_id "ENST00000598567"; gene_name "BABAM1"; ref_gene_id "ENSG00000105393";
chr19	StringTie	exon	17268997	17269091	1000	+	.	gene_id "MSTRG.87680"; transcript_id "ENST00000598567"; exon_number "1"; gene_name "BABAM1"; ref_gene_id "ENSG00000105393";
chr19	StringTie	exon	17271597	17271655	1000	+	.	gene_id "MSTRG.87680"; transcript_id "ENST00000598567"; exon_number "2"; gene_name "BABAM1"; ref_gene_id "ENSG00000105393";
chr19	StringTie	exon	17273904	17273980	1000	+	.	gene_id "MSTRG.87680"; transcript_id "ENST00000598567"; exon_number "3"; gene_name "BABAM1"; ref_gene_id "ENSG00000105393";
chr19	StringTie	exon	17279037	17279339	1000	+	.	gene_id "MSTRG.87680"; transcript_id "ENST00000598567"; exon_number "4"; gene_name "BABAM1"; ref_gene_id "ENSG00000105393";
chr19	StringTie	transcript	17267443	17274185	1000	+	.	gene_id "MSTRG.87680"; transcript_id "ENST00000599057"; gene_name "BABAM1"; ref_gene_id "ENSG00000105393";
chr19	StringTie	exon	17267443	17267527	1000	+	.	gene_id "MSTRG.87680"; transcript_id "ENST00000599057"; exon_number "1"; gene_name "BABAM1"; ref_gene_id "ENSG00000105393";
chr19	StringTie	exon	17268802	17269091	1000	+	.	gene_id "MSTRG.87680"; transcript_id "ENST00000599057"; exon_number "2"; gene_name "BABAM1"; ref_gene_id "ENSG00000105393";
chr19	StringTie	exon	17271597	17271655	1000	+	.	gene_id "MSTRG.87680"; transcript_id "ENST00000599057"; exon_number "3"; gene_name "BABAM1"; ref_gene_id "ENSG00000105393";
chr19	StringTie	exon	17273904	17274024	1000	+	.	gene_id "MSTRG.87680"; transcript_id "ENST00000599057"; exon_number "4"; gene_name "BABAM1"; ref_gene_id "ENSG00000105393";
chr19	StringTie	exon	17274107	17274185	1000	+	.	gene_id "MSTRG.87680"; transcript_id "ENST00000599057"; exon_number "5"; gene_name "BABAM1"; ref_gene_id "ENSG00000105393";
chr19	StringTie	transcript	17267437	17276525	1000	+	.	gene_id "MSTRG.87680"; transcript_id "ENST00000599474"; gene_name "BABAM1"; ref_gene_id "ENSG00000105393";
chr19	StringTie	exon	17267437	17267516	1000	+	.	gene_id "MSTRG.87680"; transcript_id "ENST00000599474"; exon_number "1"; gene_name "BABAM1"; ref_gene_id "ENSG00000105393";
chr19	StringTie	exon	17268756	17269091	1000	+	.	gene_id "MSTRG.87680"; transcript_id "ENST00000599474"; exon_number "2"; gene_name "BABAM1"; ref_gene_id "ENSG00000105393";
chr19	StringTie	exon	17271597	17271655	1000	+	.	gene_id "MSTRG.87680"; transcript_id "ENST00000599474"; exon_number "3"; gene_name "BABAM1"; ref_gene_id "ENSG00000105393";
chr19	StringTie	exon	17273904	17274024	1000	+	.	gene_id "MSTRG.87680"; transcript_id "ENST00000599474"; exon_number "4"; gene_name "BABAM1"; ref_gene_id "ENSG00000105393";
chr19	StringTie	exon	17274107	17274185	1000	+	.	gene_id "MSTRG.87680"; transcript_id "ENST00000599474"; exon_number "5"; gene_name "BABAM1"; ref_gene_id "ENSG00000105393";
chr19	StringTie	exon	17275801	17275825	1000	+	.	gene_id "MSTRG.87680"; transcript_id "ENST00000599474"; exon_number "6"; gene_name "BABAM1"; ref_gene_id "ENSG00000105393";
chr19	StringTie	exon	17276495	17276525	1000	+	.	gene_id "MSTRG.87680"; transcript_id "ENST00000599474"; exon_number "7"; gene_name "BABAM1"; ref_gene_id "ENSG00000105393";
chr19	StringTie	transcript	17267443	17279337	1000	+	.	gene_id "MSTRG.87680"; transcript_id "ENST00000601043"; gene_name "BABAM1"; ref_gene_id "ENSG00000105393";
chr19	StringTie	exon	17267443	17267516	1000	+	.	gene_id "MSTRG.87680"; transcript_id "ENST00000601043"; exon_number "1"; gene_name "BABAM1"; ref_gene_id "ENSG00000105393";
chr19	StringTie	exon	17268794	17269091	1000	+	.	gene_id "MSTRG.87680"; transcript_id "ENST00000601043"; exon_number "2"; gene_name "BABAM1"; ref_gene_id "ENSG00000105393";
chr19	StringTie	exon	17271597	17271655	1000	+	.	gene_id "MSTRG.87680"; transcript_id "ENST00000601043"; exon_number "3"; gene_name "BABAM1"; ref_gene_id "ENSG00000105393";
chr19	StringTie	exon	17273904	17274024	1000	+	.	gene_id "MSTRG.87680"; transcript_id "ENST00000601043"; exon_number "4"; gene_name "BABAM1"; ref_gene_id "ENSG00000105393";
chr19	StringTie	exon	17274107	17274185	1000	+	.	gene_id "MSTRG.87680"; transcript_id "ENST00000601043"; exon_number "5"; gene_name "BABAM1"; ref_gene_id "ENSG00000105393";
chr19	StringTie	exon	17275801	17275825	1000	+	.	gene_id "MSTRG.87680"; transcript_id "ENST00000601043"; exon_number "6"; gene_name "BABAM1"; ref_gene_id "ENSG00000105393";
chr19	StringTie	exon	17276495	17276624	1000	+	.	gene_id "MSTRG.87680"; transcript_id "ENST00000601043"; exon_number "7"; gene_name "BABAM1"; ref_gene_id "ENSG00000105393";
chr19	StringTie	exon	17276823	17276909	1000	+	.	gene_id "MSTRG.87680"; transcript_id "ENST00000601043"; exon_number "8"; gene_name "BABAM1"; ref_gene_id "ENSG00000105393";
chr19	StringTie	exon	17278845	17279337	1000	+	.	gene_id "MSTRG.87680"; transcript_id "ENST00000601043"; exon_number "9"; gene_name "BABAM1"; ref_gene_id "ENSG00000105393";
chr19	StringTie	transcript	17267457	17274173	1000	+	.	gene_id "MSTRG.87680"; transcript_id "ENST00000601171"; gene_name "BABAM1"; ref_gene_id "ENSG00000105393";
chr19	StringTie	exon	17267457	17267527	1000	+	.	gene_id "MSTRG.87680"; transcript_id "ENST00000601171"; exon_number "1"; gene_name "BABAM1"; ref_gene_id "ENSG00000105393";
chr19	StringTie	exon	17268794	17268938	1000	+	.	gene_id "MSTRG.87680"; transcript_id "ENST00000601171"; exon_number "2"; gene_name "BABAM1"; ref_gene_id "ENSG00000105393";
chr19	StringTie	exon	17269042	17269091	1000	+	.	gene_id "MSTRG.87680"; transcript_id "ENST00000601171"; exon_number "3"; gene_name "BABAM1"; ref_gene_id "ENSG00000105393";
chr19	StringTie	exon	17271597	17271655	1000	+	.	gene_id "MSTRG.87680"; transcript_id "ENST00000601171"; exon_number "4"; gene_name "BABAM1"; ref_gene_id "ENSG00000105393";
chr19	StringTie	exon	17273904	17274024	1000	+	.	gene_id "MSTRG.87680"; transcript_id "ENST00000601171"; exon_number "5"; gene_name "BABAM1"; ref_gene_id "ENSG00000105393";
chr19	StringTie	exon	17274107	17274173	1000	+	.	gene_id "MSTRG.87680"; transcript_id "ENST00000601171"; exon_number "6"; gene_name "BABAM1"; ref_gene_id "ENSG00000105393";
chr19	StringTie	transcript	17276814	17279342	1000	+	.	gene_id "MSTRG.87680"; transcript_id "ENST00000601232"; gene_name "BABAM1"; ref_gene_id "ENSG00000105393";
chr19	StringTie	exon	17276814	17276909	1000	+	.	gene_id "MSTRG.87680"; transcript_id "ENST00000601232"; exon_number "1"; gene_name "BABAM1"; ref_gene_id "ENSG00000105393";
chr19	StringTie	exon	17277384	17277479	1000	+	.	gene_id "MSTRG.87680"; transcript_id "ENST00000601232"; exon_number "2"; gene_name "BABAM1"; ref_gene_id "ENSG00000105393";
chr19	StringTie	exon	17278845	17279342	1000	+	.	gene_id "MSTRG.87680"; transcript_id "ENST00000601232"; exon_number "3"; gene_name "BABAM1"; ref_gene_id "ENSG00000105393";
chr19	StringTie	transcript	17281663	17282875	1000	+	.	gene_id "MSTRG.87680"; transcript_id "ENST00000601401"; gene_name "ANKLE1"; ref_gene_id "ENSG00000160117";
chr19	StringTie	exon	17281663	17282209	1000	+	.	gene_id "MSTRG.87680"; transcript_id "ENST00000601401"; exon_number "1"; gene_name "ANKLE1"; ref_gene_id "ENSG00000160117";
chr19	StringTie	exon	17282656	17282761	1000	+	.	gene_id "MSTRG.87680"; transcript_id "ENST00000601401"; exon_number "2"; gene_name "ANKLE1"; ref_gene_id "ENSG00000160117";
chr19	StringTie	exon	17282864	17282875	1000	+	.	gene_id "MSTRG.87680"; transcript_id "ENST00000601401"; exon_number "3"; gene_name "ANKLE1"; ref_gene_id "ENSG00000160117";
chr19	StringTie	transcript	17267474	17275825	1000	+	.	gene_id "MSTRG.87680"; transcript_id "ENST00000601436"; gene_name "BABAM1"; ref_gene_id "ENSG00000105393";
chr19	StringTie	exon	17267474	17267527	1000	+	.	gene_id "MSTRG.87680"; transcript_id "ENST00000601436"; exon_number "1"; gene_name "BABAM1"; ref_gene_id "ENSG00000105393";
chr19	StringTie	exon	17268794	17269091	1000	+	.	gene_id "MSTRG.87680"; transcript_id "ENST00000601436"; exon_number "2"; gene_name "BABAM1"; ref_gene_id "ENSG00000105393";
chr19	StringTie	exon	17271597	17271655	1000	+	.	gene_id "MSTRG.87680"; transcript_id "ENST00000601436"; exon_number "3"; gene_name "BABAM1"; ref_gene_id "ENSG00000105393";
chr19	StringTie	exon	17273904	17274024	1000	+	.	gene_id "MSTRG.87680"; transcript_id "ENST00000601436"; exon_number "4"; gene_name "BABAM1"; ref_gene_id "ENSG00000105393";
chr19	StringTie	exon	17274107	17274185	1000	+	.	gene_id "MSTRG.87680"; transcript_id "ENST00000601436"; exon_number "5"; gene_name "BABAM1"; ref_gene_id "ENSG00000105393";
chr19	StringTie	exon	17275789	17275825	1000	+	.	gene_id "MSTRG.87680"; transcript_id "ENST00000601436"; exon_number "6"; gene_name "BABAM1"; ref_gene_id "ENSG00000105393";
chr19	StringTie	transcript	17268559	17276550	1000	+	.	gene_id "MSTRG.87680"; transcript_id "ENST00000601938"; gene_name "BABAM1"; ref_gene_id "ENSG00000105393";
chr19	StringTie	exon	17268559	17268664	1000	+	.	gene_id "MSTRG.87680"; transcript_id "ENST00000601938"; exon_number "1"; gene_name "BABAM1"; ref_gene_id "ENSG00000105393";
chr19	StringTie	exon	17268756	17269091	1000	+	.	gene_id "MSTRG.87680"; transcript_id "ENST00000601938"; exon_number "2"; gene_name "BABAM1"; ref_gene_id "ENSG00000105393";
chr19	StringTie	exon	17271597	17271655	1000	+	.	gene_id "MSTRG.87680"; transcript_id "ENST00000601938"; exon_number "3"; gene_name "BABAM1"; ref_gene_id "ENSG00000105393";
chr19	StringTie	exon	17273904	17274024	1000	+	.	gene_id "MSTRG.87680"; transcript_id "ENST00000601938"; exon_number "4"; gene_name "BABAM1"; ref_gene_id "ENSG00000105393";
chr19	StringTie	exon	17274107	17274185	1000	+	.	gene_id "MSTRG.87680"; transcript_id "ENST00000601938"; exon_number "5"; gene_name "BABAM1"; ref_gene_id "ENSG00000105393";
chr19	StringTie	exon	17275801	17275825	1000	+	.	gene_id "MSTRG.87680"; transcript_id "ENST00000601938"; exon_number "6"; gene_name "BABAM1"; ref_gene_id "ENSG00000105393";
chr19	StringTie	exon	17276495	17276550	1000	+	.	gene_id "MSTRG.87680"; transcript_id "ENST00000601938"; exon_number "7"; gene_name "BABAM1"; ref_gene_id "ENSG00000105393";
chr19	StringTie	transcript	17268685	17276602	1000	+	.	gene_id "MSTRG.87680"; transcript_id "ENST00000602066"; gene_name "BABAM1"; ref_gene_id "ENSG00000105393";
chr19	StringTie	exon	17268685	17269091	1000	+	.	gene_id "MSTRG.87680"; transcript_id "ENST00000602066"; exon_number "1"; gene_name "BABAM1"; ref_gene_id "ENSG00000105393";
chr19	StringTie	exon	17271597	17271655	1000	+	.	gene_id "MSTRG.87680"; transcript_id "ENST00000602066"; exon_number "2"; gene_name "BABAM1"; ref_gene_id "ENSG00000105393";
chr19	StringTie	exon	17273904	17274024	1000	+	.	gene_id "MSTRG.87680"; transcript_id "ENST00000602066"; exon_number "3"; gene_name "BABAM1"; ref_gene_id "ENSG00000105393";
chr19	StringTie	exon	17274107	17274185	1000	+	.	gene_id "MSTRG.87680"; transcript_id "ENST00000602066"; exon_number "4"; gene_name "BABAM1"; ref_gene_id "ENSG00000105393";
chr19	StringTie	exon	17275801	17275825	1000	+	.	gene_id "MSTRG.87680"; transcript_id "ENST00000602066"; exon_number "5"; gene_name "BABAM1"; ref_gene_id "ENSG00000105393";
chr19	StringTie	exon	17276495	17276602	1000	+	.	gene_id "MSTRG.87680"; transcript_id "ENST00000602066"; exon_number "6"; gene_name "BABAM1"; ref_gene_id "ENSG00000105393";
chr19	StringTie	transcript	17248268	17279755	1000	+	.	gene_id "MSTRG.87680"; transcript_id "MSTRG.87680.1";
chr19	StringTie	exon	17248268	17248576	1000	+	.	gene_id "MSTRG.87680"; transcript_id "MSTRG.87680.1"; exon_number "1";
chr19	StringTie	exon	17267402	17267527	1000	+	.	gene_id "MSTRG.87680"; transcript_id "MSTRG.87680.1"; exon_number "2";
chr19	StringTie	exon	17268794	17269091	1000	+	.	gene_id "MSTRG.87680"; transcript_id "MSTRG.87680.1"; exon_number "3";
chr19	StringTie	exon	17271597	17271655	1000	+	.	gene_id "MSTRG.87680"; transcript_id "MSTRG.87680.1"; exon_number "4";
chr19	StringTie	exon	17273904	17274024	1000	+	.	gene_id "MSTRG.87680"; transcript_id "MSTRG.87680.1"; exon_number "5";
chr19	StringTie	exon	17274107	17274185	1000	+	.	gene_id "MSTRG.87680"; transcript_id "MSTRG.87680.1"; exon_number "6";
chr19	StringTie	exon	17275801	17275825	1000	+	.	gene_id "MSTRG.87680"; transcript_id "MSTRG.87680.1"; exon_number "7";
chr19	StringTie	exon	17276495	17276624	1000	+	.	gene_id "MSTRG.87680"; transcript_id "MSTRG.87680.1"; exon_number "8";
chr19	StringTie	exon	17276823	17276909	1000	+	.	gene_id "MSTRG.87680"; transcript_id "MSTRG.87680.1"; exon_number "9";
chr19	StringTie	exon	17278845	17279755	1000	+	.	gene_id "MSTRG.87680"; transcript_id "MSTRG.87680.1"; exon_number "10";
chr19	StringTie	transcript	17248532	17287957	1000	+	.	gene_id "MSTRG.87680"; transcript_id "MSTRG.87680.10";
chr19	StringTie	exon	17248532	17248576	1000	+	.	gene_id "MSTRG.87680"; transcript_id "MSTRG.87680.10"; exon_number "1";
chr19	StringTie	exon	17267402	17267527	1000	+	.	gene_id "MSTRG.87680"; transcript_id "MSTRG.87680.10"; exon_number "2";
chr19	StringTie	exon	17268794	17269091	1000	+	.	gene_id "MSTRG.87680"; transcript_id "MSTRG.87680.10"; exon_number "3";
chr19	StringTie	exon	17271597	17271655	1000	+	.	gene_id "MSTRG.87680"; transcript_id "MSTRG.87680.10"; exon_number "4";
chr19	StringTie	exon	17273904	17274024	1000	+	.	gene_id "MSTRG.87680"; transcript_id "MSTRG.87680.10"; exon_number "5";
chr19	StringTie	exon	17274107	17274185	1000	+	.	gene_id "MSTRG.87680"; transcript_id "MSTRG.87680.10"; exon_number "6";
chr19	StringTie	exon	17275801	17275825	1000	+	.	gene_id "MSTRG.87680"; transcript_id "MSTRG.87680.10"; exon_number "7";
chr19	StringTie	exon	17276495	17276909	1000	+	.	gene_id "MSTRG.87680"; transcript_id "MSTRG.87680.10"; exon_number "8";
chr19	StringTie	exon	17278845	17282209	1000	+	.	gene_id "MSTRG.87680"; transcript_id "MSTRG.87680.10"; exon_number "9";
chr19	StringTie	exon	17282656	17282761	1000	+	.	gene_id "MSTRG.87680"; transcript_id "MSTRG.87680.10"; exon_number "10";
chr19	StringTie	exon	17282864	17283002	1000	+	.	gene_id "MSTRG.87680"; transcript_id "MSTRG.87680.10"; exon_number "11";
chr19	StringTie	exon	17283225	17284266	1000	+	.	gene_id "MSTRG.87680"; transcript_id "MSTRG.87680.10"; exon_number "12";
chr19	StringTie	exon	17285431	17285590	1000	+	.	gene_id "MSTRG.87680"; transcript_id "MSTRG.87680.10"; exon_number "13";
chr19	StringTie	exon	17285681	17285819	1000	+	.	gene_id "MSTRG.87680"; transcript_id "MSTRG.87680.10"; exon_number "14";
chr19	StringTie	exon	17286380	17287957	1000	+	.	gene_id "MSTRG.87680"; transcript_id "MSTRG.87680.10"; exon_number "15";
chr19	StringTie	transcript	17267415	17279389	1000	+	.	gene_id "MSTRG.87680"; transcript_id "MSTRG.87680.100";
chr19	StringTie	exon	17267415	17267516	1000	+	.	gene_id "MSTRG.87680"; transcript_id "MSTRG.87680.100"; exon_number "1";
chr19	StringTie	exon	17267831	17269091	1000	+	.	gene_id "MSTRG.87680"; transcript_id "MSTRG.87680.100"; exon_number "2";
chr19	StringTie	exon	17271597	17271655	1000	+	.	gene_id "MSTRG.87680"; transcript_id "MSTRG.87680.100"; exon_number "3";
chr19	StringTie	exon	17273904	17274024	1000	+	.	gene_id "MSTRG.87680"; transcript_id "MSTRG.87680.100"; exon_number "4";
chr19	StringTie	exon	17274107	17274185	1000	+	.	gene_id "MSTRG.87680"; transcript_id "MSTRG.87680.100"; exon_number "5";
chr19	StringTie	exon	17275801	17275825	1000	+	.	gene_id "MSTRG.87680"; transcript_id "MSTRG.87680.100"; exon_number "6";
chr19	StringTie	exon	17276495	17276624	1000	+	.	gene_id "MSTRG.87680"; transcript_id "MSTRG.87680.100"; exon_number "7";
chr19	StringTie	exon	17276823	17276909	1000	+	.	gene_id "MSTRG.87680"; transcript_id "MSTRG.87680.100"; exon_number "8";
chr19	StringTie	exon	17278845	17279389	1000	+	.	gene_id "MSTRG.87680"; transcript_id "MSTRG.87680.100"; exon_number "9";
chr19	StringTie	transcript	17267416	17279395	1000	+	.	gene_id "MSTRG.87680"; transcript_id "MSTRG.87680.101";
chr19	StringTie	exon	17267416	17267527	1000	+	.	gene_id "MSTRG.87680"; transcript_id "MSTRG.87680.101"; exon_number "1";
chr19	StringTie	exon	17268756	17269091	1000	+	.	gene_id "MSTRG.87680"; transcript_id "MSTRG.87680.101"; exon_number "2";
chr19	StringTie	exon	17271597	17271655	1000	+	.	gene_id "MSTRG.87680"; transcript_id "MSTRG.87680.101"; exon_number "3";
chr19	StringTie	exon	17273904	17274024	1000	+	.	gene_id "MSTRG.87680"; transcript_id "MSTRG.87680.101"; exon_number "4";
chr19	StringTie	exon	17274107	17274185	1000	+	.	gene_id "MSTRG.87680"; transcript_id "MSTRG.87680.101"; exon_number "5";
chr19	StringTie	exon	17276524	17276624	1000	+	.	gene_id "MSTRG.87680"; transcript_id "MSTRG.87680.101"; exon_number "6";
chr19	StringTie	exon	17276823	17276909	1000	+	.	gene_id "MSTRG.87680"; transcript_id "MSTRG.87680.101"; exon_number "7";
chr19	StringTie	exon	17277384	17277479	1000	+	.	gene_id "MSTRG.87680"; transcript_id "MSTRG.87680.101"; exon_number "8";
chr19	StringTie	exon	17278845	17279395	1000	+	.	gene_id "MSTRG.87680"; transcript_id "MSTRG.87680.101"; exon_number "9";
chr19	StringTie	transcript	17267416	17279355	1000	+	.	gene_id "MSTRG.87680"; transcript_id "MSTRG.87680.102";
chr19	StringTie	exon	17267416	17267527	1000	+	.	gene_id "MSTRG.87680"; transcript_id "MSTRG.87680.102"; exon_number "1";
chr19	StringTie	exon	17268476	17268664	1000	+	.	gene_id "MSTRG.87680"; transcript_id "MSTRG.87680.102"; exon_number "2";
chr19	StringTie	exon	17268756	17269091	1000	+	.	gene_id "MSTRG.87680"; transcript_id "MSTRG.87680.102"; exon_number "3";
chr19	StringTie	exon	17271597	17271655	1000	+	.	gene_id "MSTRG.87680"; transcript_id "MSTRG.87680.102"; exon_number "4";
chr19	StringTie	exon	17273904	17274024	1000	+	.	gene_id "MSTRG.87680"; transcript_id "MSTRG.87680.102"; exon_number "5";
chr19	StringTie	exon	17274107	17274185	1000	+	.	gene_id "MSTRG.87680"; transcript_id "MSTRG.87680.102"; exon_number "6";
chr19	StringTie	exon	17275801	17275825	1000	+	.	gene_id "MSTRG.87680"; transcript_id "MSTRG.87680.102"; exon_number "7";
chr19	StringTie	exon	17276495	17276909	1000	+	.	gene_id "MSTRG.87680"; transcript_id "MSTRG.87680.102"; exon_number "8";
chr19	StringTie	exon	17278845	17279355	1000	+	.	gene_id "MSTRG.87680"; transcript_id "MSTRG.87680.102"; exon_number "9";
chr19	StringTie	transcript	17267417	17279352	1000	+	.	gene_id "MSTRG.87680"; transcript_id "MSTRG.87680.103";
chr19	StringTie	exon	17267417	17267516	1000	+	.	gene_id "MSTRG.87680"; transcript_id "MSTRG.87680.103"; exon_number "1";
chr19	StringTie	exon	17268756	17269091	1000	+	.	gene_id "MSTRG.87680"; transcript_id "MSTRG.87680.103"; exon_number "2";
chr19	StringTie	exon	17271597	17271655	1000	+	.	gene_id "MSTRG.87680"; transcript_id "MSTRG.87680.103"; exon_number "3";
chr19	StringTie	exon	17273904	17274024	1000	+	.	gene_id "MSTRG.87680"; transcript_id "MSTRG.87680.103"; exon_number "4";
chr19	StringTie	exon	17274107	17274185	1000	+	.	gene_id "MSTRG.87680"; transcript_id "MSTRG.87680.103"; exon_number "5";
chr19	StringTie	exon	17275801	17275825	1000	+	.	gene_id "MSTRG.87680"; transcript_id "MSTRG.87680.103"; exon_number "6";
chr19	StringTie	exon	17276499	17276624	1000	+	.	gene_id "MSTRG.87680"; transcript_id "MSTRG.87680.103"; exon_number "7";
chr19	StringTie	exon	17276823	17276909	1000	+	.	gene_id "MSTRG.87680"; transcript_id "MSTRG.87680.103"; exon_number "8";
chr19	StringTie	exon	17278845	17279352	1000	+	.	gene_id "MSTRG.87680"; transcript_id "MSTRG.87680.103"; exon_number "9";
chr19	StringTie	transcript	17267417	17279348	1000	+	.	gene_id "MSTRG.87680"; transcript_id "MSTRG.87680.104";
chr19	StringTie	exon	17267417	17267527	1000	+	.	gene_id "MSTRG.87680"; transcript_id "MSTRG.87680.104"; exon_number "1";
chr19	StringTie	exon	17268756	17269091	1000	+	.	gene_id "MSTRG.87680"; transcript_id "MSTRG.87680.104"; exon_number "2";
chr19	StringTie	exon	17271597	17271655	1000	+	.	gene_id "MSTRG.87680"; transcript_id "MSTRG.87680.104"; exon_number "3";
chr19	StringTie	exon	17273904	17274024	1000	+	.	gene_id "MSTRG.87680"; transcript_id "MSTRG.87680.104"; exon_number "4";
chr19	StringTie	exon	17274107	17274185	1000	+	.	gene_id "MSTRG.87680"; transcript_id "MSTRG.87680.104"; exon_number "5";
chr19	StringTie	exon	17275801	17275825	1000	+	.	gene_id "MSTRG.87680"; transcript_id "MSTRG.87680.104"; exon_number "6";
chr19	StringTie	exon	17276495	17276624	1000	+	.	gene_id "MSTRG.87680"; transcript_id "MSTRG.87680.104"; exon_number "7";
chr19	StringTie	exon	17276823	17276909	1000	+	.	gene_id "MSTRG.87680"; transcript_id "MSTRG.87680.104"; exon_number "8";
chr19	StringTie	exon	17277247	17277479	1000	+	.	gene_id "MSTRG.87680"; transcript_id "MSTRG.87680.104"; exon_number "9";
chr19	StringTie	exon	17278845	17279348	1000	+	.	gene_id "MSTRG.87680"; transcript_id "MSTRG.87680.104"; exon_number "10";
chr19	StringTie	transcript	17267417	17279353	1000	+	.	gene_id "MSTRG.87680"; transcript_id "MSTRG.87680.105";
chr19	StringTie	exon	17267417	17267516	1000	+	.	gene_id "MSTRG.87680"; transcript_id "MSTRG.87680.105"; exon_number "1";
chr19	StringTie	exon	17268756	17269091	1000	+	.	gene_id "MSTRG.87680"; transcript_id "MSTRG.87680.105"; exon_number "2";
chr19	StringTie	exon	17271597	17271655	1000	+	.	gene_id "MSTRG.87680"; transcript_id "MSTRG.87680.105"; exon_number "3";
chr19	StringTie	exon	17273904	17274024	1000	+	.	gene_id "MSTRG.87680"; transcript_id "MSTRG.87680.105"; exon_number "4";
chr19	StringTie	exon	17274107	17274184	1000	+	.	gene_id "MSTRG.87680"; transcript_id "MSTRG.87680.105"; exon_number "5";
chr19	StringTie	exon	17275801	17275825	1000	+	.	gene_id "MSTRG.87680"; transcript_id "MSTRG.87680.105"; exon_number "6";
chr19	StringTie	exon	17276495	17276624	1000	+	.	gene_id "MSTRG.87680"; transcript_id "MSTRG.87680.105"; exon_number "7";
chr19	StringTie	exon	17276823	17276909	1000	+	.	gene_id "MSTRG.87680"; transcript_id "MSTRG.87680.105"; exon_number "8";
chr19	StringTie	exon	17278845	17279353	1000	+	.	gene_id "MSTRG.87680"; transcript_id "MSTRG.87680.105"; exon_number "9";
chr19	StringTie	transcript	17267417	17279348	1000	+	.	gene_id "MSTRG.87680"; transcript_id "MSTRG.87680.106";
chr19	StringTie	exon	17267417	17267527	1000	+	.	gene_id "MSTRG.87680"; transcript_id "MSTRG.87680.106"; exon_number "1";
chr19	StringTie	exon	17271597	17271655	1000	+	.	gene_id "MSTRG.87680"; transcript_id "MSTRG.87680.106"; exon_number "2";
chr19	StringTie	exon	17276495	17276909	1000	+	.	gene_id "MSTRG.87680"; transcript_id "MSTRG.87680.106"; exon_number "3";
chr19	StringTie	exon	17278845	17279348	1000	+	.	gene_id "MSTRG.87680"; transcript_id "MSTRG.87680.106"; exon_number "4";
chr19	StringTie	transcript	17267417	17279462	1000	+	.	gene_id "MSTRG.87680"; transcript_id "MSTRG.87680.107";
chr19	StringTie	exon	17267417	17267527	1000	+	.	gene_id "MSTRG.87680"; transcript_id "MSTRG.87680.107"; exon_number "1";
chr19	StringTie	exon	17268794	17269091	1000	+	.	gene_id "MSTRG.87680"; transcript_id "MSTRG.87680.107"; exon_number "2";
chr19	StringTie	exon	17271597	17271655	1000	+	.	gene_id "MSTRG.87680"; transcript_id "MSTRG.87680.107"; exon_number "3";
chr19	StringTie	exon	17273904	17274024	1000	+	.	gene_id "MSTRG.87680"; transcript_id "MSTRG.87680.107"; exon_number "4";
chr19	StringTie	exon	17276495	17276624	1000	+	.	gene_id "MSTRG.87680"; transcript_id "MSTRG.87680.107"; exon_number "5";
chr19	StringTie	exon	17276823	17276909	1000	+	.	gene_id "MSTRG.87680"; transcript_id "MSTRG.87680.107"; exon_number "6";
chr19	StringTie	exon	17278845	17279462	1000	+	.	gene_id "MSTRG.87680"; transcript_id "MSTRG.87680.107"; exon_number "7";
chr19	StringTie	transcript	17267417	17279349	1000	+	.	gene_id "MSTRG.87680"; transcript_id "MSTRG.87680.108";
chr19	StringTie	exon	17267417	17267527	1000	+	.	gene_id "MSTRG.87680"; transcript_id "MSTRG.87680.108"; exon_number "1";
chr19	StringTie	exon	17268756	17269091	1000	+	.	gene_id "MSTRG.87680"; transcript_id "MSTRG.87680.108"; exon_number "2";
chr19	StringTie	exon	17273904	17274024	1000	+	.	gene_id "MSTRG.87680"; transcript_id "MSTRG.87680.108"; exon_number "3";
chr19	StringTie	exon	17274107	17274185	1000	+	.	gene_id "MSTRG.87680"; transcript_id "MSTRG.87680.108"; exon_number "4";
chr19	StringTie	exon	17275801	17275825	1000	+	.	gene_id "MSTRG.87680"; transcript_id "MSTRG.87680.108"; exon_number "5";
chr19	StringTie	exon	17276495	17276624	1000	+	.	gene_id "MSTRG.87680"; transcript_id "MSTRG.87680.108"; exon_number "6";
chr19	StringTie	exon	17276823	17276909	1000	+	.	gene_id "MSTRG.87680"; transcript_id "MSTRG.87680.108"; exon_number "7";
chr19	StringTie	exon	17278845	17279349	1000	+	.	gene_id "MSTRG.87680"; transcript_id "MSTRG.87680.108"; exon_number "8";
chr19	StringTie	transcript	17267417	17279381	1000	+	.	gene_id "MSTRG.87680"; transcript_id "MSTRG.87680.109";
chr19	StringTie	exon	17267417	17267527	1000	+	.	gene_id "MSTRG.87680"; transcript_id "MSTRG.87680.109"; exon_number "1";
chr19	StringTie	exon	17268794	17269078	1000	+	.	gene_id "MSTRG.87680"; transcript_id "MSTRG.87680.109"; exon_number "2";
chr19	StringTie	exon	17271601	17271655	1000	+	.	gene_id "MSTRG.87680"; transcript_id "MSTRG.87680.109"; exon_number "3";
chr19	StringTie	exon	17273904	17274024	1000	+	.	gene_id "MSTRG.87680"; transcript_id "MSTRG.87680.109"; exon_number "4";
chr19	StringTie	exon	17274107	17274185	1000	+	.	gene_id "MSTRG.87680"; transcript_id "MSTRG.87680.109"; exon_number "5";
chr19	StringTie	exon	17275801	17275825	1000	+	.	gene_id "MSTRG.87680"; transcript_id "MSTRG.87680.109"; exon_number "6";
chr19	StringTie	exon	17276495	17276624	1000	+	.	gene_id "MSTRG.87680"; transcript_id "MSTRG.87680.109"; exon_number "7";
chr19	StringTie	exon	17276823	17276909	1000	+	.	gene_id "MSTRG.87680"; transcript_id "MSTRG.87680.109"; exon_number "8";
chr19	StringTie	exon	17278845	17279381	1000	+	.	gene_id "MSTRG.87680"; transcript_id "MSTRG.87680.109"; exon_number "9";
chr19	StringTie	transcript	17248532	17279422	1000	+	.	gene_id "MSTRG.87680"; transcript_id "MSTRG.87680.11";
chr19	StringTie	exon	17248532	17248576	1000	+	.	gene_id "MSTRG.87680"; transcript_id "MSTRG.87680.11"; exon_number "1";
chr19	StringTie	exon	17267402	17267516	1000	+	.	gene_id "MSTRG.87680"; transcript_id "MSTRG.87680.11"; exon_number "2";
chr19	StringTie	exon	17268756	17269091	1000	+	.	gene_id "MSTRG.87680"; transcript_id "MSTRG.87680.11"; exon_number "3";
chr19	StringTie	exon	17271597	17271655	1000	+	.	gene_id "MSTRG.87680"; transcript_id "MSTRG.87680.11"; exon_number "4";
chr19	StringTie	exon	17273904	17274024	1000	+	.	gene_id "MSTRG.87680"; transcript_id "MSTRG.87680.11"; exon_number "5";
chr19	StringTie	exon	17274107	17274185	1000	+	.	gene_id "MSTRG.87680"; transcript_id "MSTRG.87680.11"; exon_number "6";
chr19	StringTie	exon	17275801	17275825	1000	+	.	gene_id "MSTRG.87680"; transcript_id "MSTRG.87680.11"; exon_number "7";
chr19	StringTie	exon	17276495	17276624	1000	+	.	gene_id "MSTRG.87680"; transcript_id "MSTRG.87680.11"; exon_number "8";
chr19	StringTie	exon	17276823	17276909	1000	+	.	gene_id "MSTRG.87680"; transcript_id "MSTRG.87680.11"; exon_number "9";
chr19	StringTie	exon	17277384	17277479	1000	+	.	gene_id "MSTRG.87680"; transcript_id "MSTRG.87680.11"; exon_number "10";
chr19	StringTie	exon	17278845	17279422	1000	+	.	gene_id "MSTRG.87680"; transcript_id "MSTRG.87680.11"; exon_number "11";
chr19	StringTie	transcript	17267417	17279350	1000	+	.	gene_id "MSTRG.87680"; transcript_id "MSTRG.87680.110";
chr19	StringTie	exon	17267417	17269091	1000	+	.	gene_id "MSTRG.87680"; transcript_id "MSTRG.87680.110"; exon_number "1";
chr19	StringTie	exon	17271597	17271655	1000	+	.	gene_id "MSTRG.87680"; transcript_id "MSTRG.87680.110"; exon_number "2";
chr19	StringTie	exon	17273904	17274024	1000	+	.	gene_id "MSTRG.87680"; transcript_id "MSTRG.87680.110"; exon_number "3";
chr19	StringTie	exon	17274107	17274184	1000	+	.	gene_id "MSTRG.87680"; transcript_id "MSTRG.87680.110"; exon_number "4";
chr19	StringTie	exon	17275801	17275825	1000	+	.	gene_id "MSTRG.87680"; transcript_id "MSTRG.87680.110"; exon_number "5";
chr19	StringTie	exon	17276495	17276624	1000	+	.	gene_id "MSTRG.87680"; transcript_id "MSTRG.87680.110"; exon_number "6";
chr19	StringTie	exon	17276823	17276909	1000	+	.	gene_id "MSTRG.87680"; transcript_id "MSTRG.87680.110"; exon_number "7";
chr19	StringTie	exon	17277384	17277479	1000	+	.	gene_id "MSTRG.87680"; transcript_id "MSTRG.87680.110"; exon_number "8";
chr19	StringTie	exon	17278845	17279350	1000	+	.	gene_id "MSTRG.87680"; transcript_id "MSTRG.87680.110"; exon_number "9";
chr19	StringTie	transcript	17267417	17279347	1000	+	.	gene_id "MSTRG.87680"; transcript_id "MSTRG.87680.111";
chr19	StringTie	exon	17267417	17267527	1000	+	.	gene_id "MSTRG.87680"; transcript_id "MSTRG.87680.111"; exon_number "1";
chr19	StringTie	exon	17268756	17269091	1000	+	.	gene_id "MSTRG.87680"; transcript_id "MSTRG.87680.111"; exon_number "2";
chr19	StringTie	exon	17271597	17271655	1000	+	.	gene_id "MSTRG.87680"; transcript_id "MSTRG.87680.111"; exon_number "3";
chr19	StringTie	exon	17273904	17274024	1000	+	.	gene_id "MSTRG.87680"; transcript_id "MSTRG.87680.111"; exon_number "4";
chr19	StringTie	exon	17274107	17274185	1000	+	.	gene_id "MSTRG.87680"; transcript_id "MSTRG.87680.111"; exon_number "5";
chr19	StringTie	exon	17275801	17275825	1000	+	.	gene_id "MSTRG.87680"; transcript_id "MSTRG.87680.111"; exon_number "6";
chr19	StringTie	exon	17276495	17276624	1000	+	.	gene_id "MSTRG.87680"; transcript_id "MSTRG.87680.111"; exon_number "7";
chr19	StringTie	exon	17276823	17276909	1000	+	.	gene_id "MSTRG.87680"; transcript_id "MSTRG.87680.111"; exon_number "8";
chr19	StringTie	exon	17278868	17279347	1000	+	.	gene_id "MSTRG.87680"; transcript_id "MSTRG.87680.111"; exon_number "9";
chr19	StringTie	transcript	17267417	17279342	1000	+	.	gene_id "MSTRG.87680"; transcript_id "MSTRG.87680.112";
chr19	StringTie	exon	17267417	17269091	1000	+	.	gene_id "MSTRG.87680"; transcript_id "MSTRG.87680.112"; exon_number "1";
chr19	StringTie	exon	17271597	17271655	1000	+	.	gene_id "MSTRG.87680"; transcript_id "MSTRG.87680.112"; exon_number "2";
chr19	StringTie	exon	17273904	17274024	1000	+	.	gene_id "MSTRG.87680"; transcript_id "MSTRG.87680.112"; exon_number "3";
chr19	StringTie	exon	17274107	17274185	1000	+	.	gene_id "MSTRG.87680"; transcript_id "MSTRG.87680.112"; exon_number "4";
chr19	StringTie	exon	17275801	17275825	1000	+	.	gene_id "MSTRG.87680"; transcript_id "MSTRG.87680.112"; exon_number "5";
chr19	StringTie	exon	17276495	17276624	1000	+	.	gene_id "MSTRG.87680"; transcript_id "MSTRG.87680.112"; exon_number "6";
chr19	StringTie	exon	17276823	17276909	1000	+	.	gene_id "MSTRG.87680"; transcript_id "MSTRG.87680.112"; exon_number "7";
chr19	StringTie	exon	17278845	17279118	1000	+	.	gene_id "MSTRG.87680"; transcript_id "MSTRG.87680.112"; exon_number "8";
chr19	StringTie	exon	17279176	17279342	1000	+	.	gene_id "MSTRG.87680"; transcript_id "MSTRG.87680.112"; exon_number "9";
chr19	StringTie	transcript	17267417	17279389	1000	+	.	gene_id "MSTRG.87680"; transcript_id "MSTRG.87680.113";
chr19	StringTie	exon	17267417	17267516	1000	+	.	gene_id "MSTRG.87680"; transcript_id "MSTRG.87680.113"; exon_number "1";
chr19	StringTie	exon	17268665	17269091	1000	+	.	gene_id "MSTRG.87680"; transcript_id "MSTRG.87680.113"; exon_number "2";
chr19	StringTie	exon	17271597	17271655	1000	+	.	gene_id "MSTRG.87680"; transcript_id "MSTRG.87680.113"; exon_number "3";
chr19	StringTie	exon	17273904	17274024	1000	+	.	gene_id "MSTRG.87680"; transcript_id "MSTRG.87680.113"; exon_number "4";
chr19	StringTie	exon	17274107	17274185	1000	+	.	gene_id "MSTRG.87680"; transcript_id "MSTRG.87680.113"; exon_number "5";
chr19	StringTie	exon	17275777	17275825	1000	+	.	gene_id "MSTRG.87680"; transcript_id "MSTRG.87680.113"; exon_number "6";
chr19	StringTie	exon	17276495	17276624	1000	+	.	gene_id "MSTRG.87680"; transcript_id "MSTRG.87680.113"; exon_number "7";
chr19	StringTie	exon	17276823	17276909	1000	+	.	gene_id "MSTRG.87680"; transcript_id "MSTRG.87680.113"; exon_number "8";
chr19	StringTie	exon	17278845	17279389	1000	+	.	gene_id "MSTRG.87680"; transcript_id "MSTRG.87680.113"; exon_number "9";
chr19	StringTie	transcript	17267417	17279395	1000	+	.	gene_id "MSTRG.87680"; transcript_id "MSTRG.87680.114";
chr19	StringTie	exon	17267417	17267527	1000	+	.	gene_id "MSTRG.87680"; transcript_id "MSTRG.87680.114"; exon_number "1";
chr19	StringTie	exon	17268756	17269091	1000	+	.	gene_id "MSTRG.87680"; transcript_id "MSTRG.87680.114"; exon_number "2";
chr19	StringTie	exon	17271597	17271655	1000	+	.	gene_id "MSTRG.87680"; transcript_id "MSTRG.87680.114"; exon_number "3";
chr19	StringTie	exon	17273904	17274024	1000	+	.	gene_id "MSTRG.87680"; transcript_id "MSTRG.87680.114"; exon_number "4";
chr19	StringTie	exon	17274107	17274185	1000	+	.	gene_id "MSTRG.87680"; transcript_id "MSTRG.87680.114"; exon_number "5";
chr19	StringTie	exon	17275789	17275825	1000	+	.	gene_id "MSTRG.87680"; transcript_id "MSTRG.87680.114"; exon_number "6";
chr19	StringTie	exon	17276495	17276624	1000	+	.	gene_id "MSTRG.87680"; transcript_id "MSTRG.87680.114"; exon_number "7";
chr19	StringTie	exon	17276823	17276909	1000	+	.	gene_id "MSTRG.87680"; transcript_id "MSTRG.87680.114"; exon_number "8";
chr19	StringTie	exon	17278845	17279395	1000	+	.	gene_id "MSTRG.87680"; transcript_id "MSTRG.87680.114"; exon_number "9";
chr19	StringTie	transcript	17267417	17279453	1000	+	.	gene_id "MSTRG.87680"; transcript_id "MSTRG.87680.115";
chr19	StringTie	exon	17267417	17267527	1000	+	.	gene_id "MSTRG.87680"; transcript_id "MSTRG.87680.115"; exon_number "1";
chr19	StringTie	exon	17268794	17269091	1000	+	.	gene_id "MSTRG.87680"; transcript_id "MSTRG.87680.115"; exon_number "2";
chr19	StringTie	exon	17271597	17271655	1000	+	.	gene_id "MSTRG.87680"; transcript_id "MSTRG.87680.115"; exon_number "3";
chr19	StringTie	exon	17273904	17274024	1000	+	.	gene_id "MSTRG.87680"; transcript_id "MSTRG.87680.115"; exon_number "4";
chr19	StringTie	exon	17274107	17274185	1000	+	.	gene_id "MSTRG.87680"; transcript_id "MSTRG.87680.115"; exon_number "5";
chr19	StringTie	exon	17275801	17275825	1000	+	.	gene_id "MSTRG.87680"; transcript_id "MSTRG.87680.115"; exon_number "6";
chr19	StringTie	exon	17276495	17276624	1000	+	.	gene_id "MSTRG.87680"; transcript_id "MSTRG.87680.115"; exon_number "7";
chr19	StringTie	exon	17276823	17276909	1000	+	.	gene_id "MSTRG.87680"; transcript_id "MSTRG.87680.115"; exon_number "8";
chr19	StringTie	exon	17277384	17277479	1000	+	.	gene_id "MSTRG.87680"; transcript_id "MSTRG.87680.115"; exon_number "9";
chr19	StringTie	exon	17278845	17279453	1000	+	.	gene_id "MSTRG.87680"; transcript_id "MSTRG.87680.115"; exon_number "10";
chr19	StringTie	transcript	17267417	17279350	1000	+	.	gene_id "MSTRG.87680"; transcript_id "MSTRG.87680.116";
chr19	StringTie	exon	17267417	17268664	1000	+	.	gene_id "MSTRG.87680"; transcript_id "MSTRG.87680.116"; exon_number "1";
chr19	StringTie	exon	17268756	17269091	1000	+	.	gene_id "MSTRG.87680"; transcript_id "MSTRG.87680.116"; exon_number "2";
chr19	StringTie	exon	17271597	17271655	1000	+	.	gene_id "MSTRG.87680"; transcript_id "MSTRG.87680.116"; exon_number "3";
chr19	StringTie	exon	17273904	17274024	1000	+	.	gene_id "MSTRG.87680"; transcript_id "MSTRG.87680.116"; exon_number "4";
chr19	StringTie	exon	17274107	17274184	1000	+	.	gene_id "MSTRG.87680"; transcript_id "MSTRG.87680.116"; exon_number "5";
chr19	StringTie	exon	17275801	17275825	1000	+	.	gene_id "MSTRG.87680"; transcript_id "MSTRG.87680.116"; exon_number "6";
chr19	StringTie	exon	17276495	17276624	1000	+	.	gene_id "MSTRG.87680"; transcript_id "MSTRG.87680.116"; exon_number "7";
chr19	StringTie	exon	17276823	17276909	1000	+	.	gene_id "MSTRG.87680"; transcript_id "MSTRG.87680.116"; exon_number "8";
chr19	StringTie	exon	17277384	17277479	1000	+	.	gene_id "MSTRG.87680"; transcript_id "MSTRG.87680.116"; exon_number "9";
chr19	StringTie	exon	17278845	17279350	1000	+	.	gene_id "MSTRG.87680"; transcript_id "MSTRG.87680.116"; exon_number "10";
chr19	StringTie	transcript	17267417	17279417	1000	+	.	gene_id "MSTRG.87680"; transcript_id "MSTRG.87680.117";
chr19	StringTie	exon	17267417	17267527	1000	+	.	gene_id "MSTRG.87680"; transcript_id "MSTRG.87680.117"; exon_number "1";
chr19	StringTie	exon	17268756	17269091	1000	+	.	gene_id "MSTRG.87680"; transcript_id "MSTRG.87680.117"; exon_number "2";
chr19	StringTie	exon	17271597	17271655	1000	+	.	gene_id "MSTRG.87680"; transcript_id "MSTRG.87680.117"; exon_number "3";
chr19	StringTie	exon	17273904	17274024	1000	+	.	gene_id "MSTRG.87680"; transcript_id "MSTRG.87680.117"; exon_number "4";
chr19	StringTie	exon	17274107	17274185	1000	+	.	gene_id "MSTRG.87680"; transcript_id "MSTRG.87680.117"; exon_number "5";
chr19	StringTie	exon	17275801	17275825	1000	+	.	gene_id "MSTRG.87680"; transcript_id "MSTRG.87680.117"; exon_number "6";
chr19	StringTie	exon	17276495	17276624	1000	+	.	gene_id "MSTRG.87680"; transcript_id "MSTRG.87680.117"; exon_number "7";
chr19	StringTie	exon	17276823	17276909	1000	+	.	gene_id "MSTRG.87680"; transcript_id "MSTRG.87680.117"; exon_number "8";
chr19	StringTie	exon	17277227	17277479	1000	+	.	gene_id "MSTRG.87680"; transcript_id "MSTRG.87680.117"; exon_number "9";
chr19	StringTie	exon	17278845	17279417	1000	+	.	gene_id "MSTRG.87680"; transcript_id "MSTRG.87680.117"; exon_number "10";
chr19	StringTie	transcript	17267417	17279343	1000	+	.	gene_id "MSTRG.87680"; transcript_id "MSTRG.87680.118";
chr19	StringTie	exon	17267417	17267527	1000	+	.	gene_id "MSTRG.87680"; transcript_id "MSTRG.87680.118"; exon_number "1";
chr19	StringTie	exon	17268802	17269091	1000	+	.	gene_id "MSTRG.87680"; transcript_id "MSTRG.87680.118"; exon_number "2";
chr19	StringTie	exon	17271597	17271655	1000	+	.	gene_id "MSTRG.87680"; transcript_id "MSTRG.87680.118"; exon_number "3";
chr19	StringTie	exon	17273904	17274024	1000	+	.	gene_id "MSTRG.87680"; transcript_id "MSTRG.87680.118"; exon_number "4";
chr19	StringTie	exon	17274107	17274185	1000	+	.	gene_id "MSTRG.87680"; transcript_id "MSTRG.87680.118"; exon_number "5";
chr19	StringTie	exon	17275801	17275825	1000	+	.	gene_id "MSTRG.87680"; transcript_id "MSTRG.87680.118"; exon_number "6";
chr19	StringTie	exon	17276495	17276624	1000	+	.	gene_id "MSTRG.87680"; transcript_id "MSTRG.87680.118"; exon_number "7";
chr19	StringTie	exon	17276823	17276909	1000	+	.	gene_id "MSTRG.87680"; transcript_id "MSTRG.87680.118"; exon_number "8";
chr19	StringTie	exon	17277384	17277479	1000	+	.	gene_id "MSTRG.87680"; transcript_id "MSTRG.87680.118"; exon_number "9";
chr19	StringTie	exon	17278845	17279343	1000	+	.	gene_id "MSTRG.87680"; transcript_id "MSTRG.87680.118"; exon_number "10";
chr19	StringTie	transcript	17267417	17279368	1000	+	.	gene_id "MSTRG.87680"; transcript_id "MSTRG.87680.119";
chr19	StringTie	exon	17267417	17267527	1000	+	.	gene_id "MSTRG.87680"; transcript_id "MSTRG.87680.119"; exon_number "1";
chr19	StringTie	exon	17268756	17269091	1000	+	.	gene_id "MSTRG.87680"; transcript_id "MSTRG.87680.119"; exon_number "2";
chr19	StringTie	exon	17271597	17271655	1000	+	.	gene_id "MSTRG.87680"; transcript_id "MSTRG.87680.119"; exon_number "3";
chr19	StringTie	exon	17273904	17274024	1000	+	.	gene_id "MSTRG.87680"; transcript_id "MSTRG.87680.119"; exon_number "4";
chr19	StringTie	exon	17274107	17274185	1000	+	.	gene_id "MSTRG.87680"; transcript_id "MSTRG.87680.119"; exon_number "5";
chr19	StringTie	exon	17275777	17275825	1000	+	.	gene_id "MSTRG.87680"; transcript_id "MSTRG.87680.119"; exon_number "6";
chr19	StringTie	exon	17276495	17276624	1000	+	.	gene_id "MSTRG.87680"; transcript_id "MSTRG.87680.119"; exon_number "7";
chr19	StringTie	exon	17276823	17276909	1000	+	.	gene_id "MSTRG.87680"; transcript_id "MSTRG.87680.119"; exon_number "8";
chr19	StringTie	exon	17277384	17277479	1000	+	.	gene_id "MSTRG.87680"; transcript_id "MSTRG.87680.119"; exon_number "9";
chr19	StringTie	exon	17278845	17279368	1000	+	.	gene_id "MSTRG.87680"; transcript_id "MSTRG.87680.119"; exon_number "10";
chr19	StringTie	transcript	17248549	17279453	1000	+	.	gene_id "MSTRG.87680"; transcript_id "MSTRG.87680.12";
chr19	StringTie	exon	17248549	17248576	1000	+	.	gene_id "MSTRG.87680"; transcript_id "MSTRG.87680.12"; exon_number "1";
chr19	StringTie	exon	17267402	17267527	1000	+	.	gene_id "MSTRG.87680"; transcript_id "MSTRG.87680.12"; exon_number "2";
chr19	StringTie	exon	17268756	17269091	1000	+	.	gene_id "MSTRG.87680"; transcript_id "MSTRG.87680.12"; exon_number "3";
chr19	StringTie	exon	17271597	17271655	1000	+	.	gene_id "MSTRG.87680"; transcript_id "MSTRG.87680.12"; exon_number "4";
chr19	StringTie	exon	17273904	17274024	1000	+	.	gene_id "MSTRG.87680"; transcript_id "MSTRG.87680.12"; exon_number "5";
chr19	StringTie	exon	17274107	17274185	1000	+	.	gene_id "MSTRG.87680"; transcript_id "MSTRG.87680.12"; exon_number "6";
chr19	StringTie	exon	17275801	17275825	1000	+	.	gene_id "MSTRG.87680"; transcript_id "MSTRG.87680.12"; exon_number "7";
chr19	StringTie	exon	17276495	17276624	1000	+	.	gene_id "MSTRG.87680"; transcript_id "MSTRG.87680.12"; exon_number "8";
chr19	StringTie	exon	17276823	17276909	1000	+	.	gene_id "MSTRG.87680"; transcript_id "MSTRG.87680.12"; exon_number "9";
chr19	StringTie	exon	17277384	17277479	1000	+	.	gene_id "MSTRG.87680"; transcript_id "MSTRG.87680.12"; exon_number "10";
chr19	StringTie	exon	17278845	17279453	1000	+	.	gene_id "MSTRG.87680"; transcript_id "MSTRG.87680.12"; exon_number "11";
chr19	StringTie	transcript	17267417	17279428	1000	+	.	gene_id "MSTRG.87680"; transcript_id "MSTRG.87680.120";
chr19	StringTie	exon	17267417	17267527	1000	+	.	gene_id "MSTRG.87680"; transcript_id "MSTRG.87680.120"; exon_number "1";
chr19	StringTie	exon	17268756	17269091	1000	+	.	gene_id "MSTRG.87680"; transcript_id "MSTRG.87680.120"; exon_number "2";
chr19	StringTie	exon	17271597	17271655	1000	+	.	gene_id "MSTRG.87680"; transcript_id "MSTRG.87680.120"; exon_number "3";
chr19	StringTie	exon	17273904	17274024	1000	+	.	gene_id "MSTRG.87680"; transcript_id "MSTRG.87680.120"; exon_number "4";
chr19	StringTie	exon	17274107	17274185	1000	+	.	gene_id "MSTRG.87680"; transcript_id "MSTRG.87680.120"; exon_number "5";
chr19	StringTie	exon	17275801	17275825	1000	+	.	gene_id "MSTRG.87680"; transcript_id "MSTRG.87680.120"; exon_number "6";
chr19	StringTie	exon	17276495	17276624	1000	+	.	gene_id "MSTRG.87680"; transcript_id "MSTRG.87680.120"; exon_number "7";
chr19	StringTie	exon	17276823	17276909	1000	+	.	gene_id "MSTRG.87680"; transcript_id "MSTRG.87680.120"; exon_number "8";
chr19	StringTie	exon	17277387	17277479	1000	+	.	gene_id "MSTRG.87680"; transcript_id "MSTRG.87680.120"; exon_number "9";
chr19	StringTie	exon	17278845	17279428	1000	+	.	gene_id "MSTRG.87680"; transcript_id "MSTRG.87680.120"; exon_number "10";
chr19	StringTie	transcript	17267417	17279343	1000	+	.	gene_id "MSTRG.87680"; transcript_id "MSTRG.87680.121";
chr19	StringTie	exon	17267417	17267516	1000	+	.	gene_id "MSTRG.87680"; transcript_id "MSTRG.87680.121"; exon_number "1";
chr19	StringTie	exon	17268756	17269091	1000	+	.	gene_id "MSTRG.87680"; transcript_id "MSTRG.87680.121"; exon_number "2";
chr19	StringTie	exon	17271597	17271655	1000	+	.	gene_id "MSTRG.87680"; transcript_id "MSTRG.87680.121"; exon_number "3";
chr19	StringTie	exon	17273904	17274024	1000	+	.	gene_id "MSTRG.87680"; transcript_id "MSTRG.87680.121"; exon_number "4";
chr19	StringTie	exon	17274107	17274185	1000	+	.	gene_id "MSTRG.87680"; transcript_id "MSTRG.87680.121"; exon_number "5";
chr19	StringTie	exon	17275801	17275825	1000	+	.	gene_id "MSTRG.87680"; transcript_id "MSTRG.87680.121"; exon_number "6";
chr19	StringTie	exon	17276499	17276624	1000	+	.	gene_id "MSTRG.87680"; transcript_id "MSTRG.87680.121"; exon_number "7";
chr19	StringTie	exon	17276823	17276909	1000	+	.	gene_id "MSTRG.87680"; transcript_id "MSTRG.87680.121"; exon_number "8";
chr19	StringTie	exon	17277384	17277479	1000	+	.	gene_id "MSTRG.87680"; transcript_id "MSTRG.87680.121"; exon_number "9";
chr19	StringTie	exon	17278845	17279343	1000	+	.	gene_id "MSTRG.87680"; transcript_id "MSTRG.87680.121"; exon_number "10";
chr19	StringTie	transcript	17267417	17287567	1000	+	.	gene_id "MSTRG.87680"; transcript_id "MSTRG.87680.122";
chr19	StringTie	exon	17267417	17269091	1000	+	.	gene_id "MSTRG.87680"; transcript_id "MSTRG.87680.122"; exon_number "1";
chr19	StringTie	exon	17271597	17271655	1000	+	.	gene_id "MSTRG.87680"; transcript_id "MSTRG.87680.122"; exon_number "2";
chr19	StringTie	exon	17273904	17274024	1000	+	.	gene_id "MSTRG.87680"; transcript_id "MSTRG.87680.122"; exon_number "3";
chr19	StringTie	exon	17274107	17274185	1000	+	.	gene_id "MSTRG.87680"; transcript_id "MSTRG.87680.122"; exon_number "4";
chr19	StringTie	exon	17275801	17275825	1000	+	.	gene_id "MSTRG.87680"; transcript_id "MSTRG.87680.122"; exon_number "5";
chr19	StringTie	exon	17276495	17276909	1000	+	.	gene_id "MSTRG.87680"; transcript_id "MSTRG.87680.122"; exon_number "6";
chr19	StringTie	exon	17278845	17279417	1000	+	.	gene_id "MSTRG.87680"; transcript_id "MSTRG.87680.122"; exon_number "7";
chr19	StringTie	exon	17281379	17282209	1000	+	.	gene_id "MSTRG.87680"; transcript_id "MSTRG.87680.122"; exon_number "8";
chr19	StringTie	exon	17282656	17282761	1000	+	.	gene_id "MSTRG.87680"; transcript_id "MSTRG.87680.122"; exon_number "9";
chr19	StringTie	exon	17282864	17284266	1000	+	.	gene_id "MSTRG.87680"; transcript_id "MSTRG.87680.122"; exon_number "10";
chr19	StringTie	exon	17285431	17285819	1000	+	.	gene_id "MSTRG.87680"; transcript_id "MSTRG.87680.122"; exon_number "11";
chr19	StringTie	exon	17286388	17287567	1000	+	.	gene_id "MSTRG.87680"; transcript_id "MSTRG.87680.122"; exon_number "12";
chr19	StringTie	transcript	17267418	17287742	1000	+	.	gene_id "MSTRG.87680"; transcript_id "MSTRG.87680.123";
chr19	StringTie	exon	17267418	17267527	1000	+	.	gene_id "MSTRG.87680"; transcript_id "MSTRG.87680.123"; exon_number "1";
chr19	StringTie	exon	17268794	17269091	1000	+	.	gene_id "MSTRG.87680"; transcript_id "MSTRG.87680.123"; exon_number "2";
chr19	StringTie	exon	17273904	17274024	1000	+	.	gene_id "MSTRG.87680"; transcript_id "MSTRG.87680.123"; exon_number "3";
chr19	StringTie	exon	17274107	17274185	1000	+	.	gene_id "MSTRG.87680"; transcript_id "MSTRG.87680.123"; exon_number "4";
chr19	StringTie	exon	17275801	17275825	1000	+	.	gene_id "MSTRG.87680"; transcript_id "MSTRG.87680.123"; exon_number "5";
chr19	StringTie	exon	17276495	17276624	1000	+	.	gene_id "MSTRG.87680"; transcript_id "MSTRG.87680.123"; exon_number "6";
chr19	StringTie	exon	17276823	17276909	1000	+	.	gene_id "MSTRG.87680"; transcript_id "MSTRG.87680.123"; exon_number "7";
chr19	StringTie	exon	17282062	17282209	1000	+	.	gene_id "MSTRG.87680"; transcript_id "MSTRG.87680.123"; exon_number "8";
chr19	StringTie	exon	17282656	17282761	1000	+	.	gene_id "MSTRG.87680"; transcript_id "MSTRG.87680.123"; exon_number "9";
chr19	StringTie	exon	17282864	17283002	1000	+	.	gene_id "MSTRG.87680"; transcript_id "MSTRG.87680.123"; exon_number "10";
chr19	StringTie	exon	17283225	17284266	1000	+	.	gene_id "MSTRG.87680"; transcript_id "MSTRG.87680.123"; exon_number "11";
chr19	StringTie	exon	17285431	17285590	1000	+	.	gene_id "MSTRG.87680"; transcript_id "MSTRG.87680.123"; exon_number "12";
chr19	StringTie	exon	17285681	17285819	1000	+	.	gene_id "MSTRG.87680"; transcript_id "MSTRG.87680.123"; exon_number "13";
chr19	StringTie	exon	17286380	17287742	1000	+	.	gene_id "MSTRG.87680"; transcript_id "MSTRG.87680.123"; exon_number "14";
chr19	StringTie	transcript	17267418	17287714	1000	+	.	gene_id "MSTRG.87680"; transcript_id "MSTRG.87680.124";
chr19	StringTie	exon	17267418	17267527	1000	+	.	gene_id "MSTRG.87680"; transcript_id "MSTRG.87680.124"; exon_number "1";
chr19	StringTie	exon	17268794	17269091	1000	+	.	gene_id "MSTRG.87680"; transcript_id "MSTRG.87680.124"; exon_number "2";
chr19	StringTie	exon	17273904	17274024	1000	+	.	gene_id "MSTRG.87680"; transcript_id "MSTRG.87680.124"; exon_number "3";
chr19	StringTie	exon	17274107	17274185	1000	+	.	gene_id "MSTRG.87680"; transcript_id "MSTRG.87680.124"; exon_number "4";
chr19	StringTie	exon	17275801	17275825	1000	+	.	gene_id "MSTRG.87680"; transcript_id "MSTRG.87680.124"; exon_number "5";
chr19	StringTie	exon	17276495	17276624	1000	+	.	gene_id "MSTRG.87680"; transcript_id "MSTRG.87680.124"; exon_number "6";
chr19	StringTie	exon	17276823	17276909	1000	+	.	gene_id "MSTRG.87680"; transcript_id "MSTRG.87680.124"; exon_number "7";
chr19	StringTie	exon	17282062	17282209	1000	+	.	gene_id "MSTRG.87680"; transcript_id "MSTRG.87680.124"; exon_number "8";
chr19	StringTie	exon	17282656	17282761	1000	+	.	gene_id "MSTRG.87680"; transcript_id "MSTRG.87680.124"; exon_number "9";
chr19	StringTie	exon	17282864	17283002	1000	+	.	gene_id "MSTRG.87680"; transcript_id "MSTRG.87680.124"; exon_number "10";
chr19	StringTie	exon	17283225	17283962	1000	+	.	gene_id "MSTRG.87680"; transcript_id "MSTRG.87680.124"; exon_number "11";
chr19	StringTie	exon	17284089	17284266	1000	+	.	gene_id "MSTRG.87680"; transcript_id "MSTRG.87680.124"; exon_number "12";
chr19	StringTie	exon	17285431	17285590	1000	+	.	gene_id "MSTRG.87680"; transcript_id "MSTRG.87680.124"; exon_number "13";
chr19	StringTie	exon	17285681	17285819	1000	+	.	gene_id "MSTRG.87680"; transcript_id "MSTRG.87680.124"; exon_number "14";
chr19	StringTie	exon	17286380	17287714	1000	+	.	gene_id "MSTRG.87680"; transcript_id "MSTRG.87680.124"; exon_number "15";
chr19	StringTie	transcript	17267418	17279704	1000	+	.	gene_id "MSTRG.87680"; transcript_id "MSTRG.87680.125";
chr19	StringTie	exon	17267418	17267516	1000	+	.	gene_id "MSTRG.87680"; transcript_id "MSTRG.87680.125"; exon_number "1";
chr19	StringTie	exon	17268756	17269091	1000	+	.	gene_id "MSTRG.87680"; transcript_id "MSTRG.87680.125"; exon_number "2";
chr19	StringTie	exon	17271597	17271655	1000	+	.	gene_id "MSTRG.87680"; transcript_id "MSTRG.87680.125"; exon_number "3";
chr19	StringTie	exon	17273328	17273451	1000	+	.	gene_id "MSTRG.87680"; transcript_id "MSTRG.87680.125"; exon_number "4";
chr19	StringTie	exon	17273904	17274024	1000	+	.	gene_id "MSTRG.87680"; transcript_id "MSTRG.87680.125"; exon_number "5";
chr19	StringTie	exon	17274107	17274185	1000	+	.	gene_id "MSTRG.87680"; transcript_id "MSTRG.87680.125"; exon_number "6";
chr19	StringTie	exon	17275801	17275825	1000	+	.	gene_id "MSTRG.87680"; transcript_id "MSTRG.87680.125"; exon_number "7";
chr19	StringTie	exon	17276495	17276624	1000	+	.	gene_id "MSTRG.87680"; transcript_id "MSTRG.87680.125"; exon_number "8";
chr19	StringTie	exon	17276823	17276909	1000	+	.	gene_id "MSTRG.87680"; transcript_id "MSTRG.87680.125"; exon_number "9";
chr19	StringTie	exon	17278845	17279704	1000	+	.	gene_id "MSTRG.87680"; transcript_id "MSTRG.87680.125"; exon_number "10";
chr19	StringTie	transcript	17267421	17279404	1000	+	.	gene_id "MSTRG.87680"; transcript_id "MSTRG.87680.127";
chr19	StringTie	exon	17267421	17267527	1000	+	.	gene_id "MSTRG.87680"; transcript_id "MSTRG.87680.127"; exon_number "1";
chr19	StringTie	exon	17268756	17269091	1000	+	.	gene_id "MSTRG.87680"; transcript_id "MSTRG.87680.127"; exon_number "2";
chr19	StringTie	exon	17271597	17271655	1000	+	.	gene_id "MSTRG.87680"; transcript_id "MSTRG.87680.127"; exon_number "3";
chr19	StringTie	exon	17273904	17274024	1000	+	.	gene_id "MSTRG.87680"; transcript_id "MSTRG.87680.127"; exon_number "4";
chr19	StringTie	exon	17274107	17274185	1000	+	.	gene_id "MSTRG.87680"; transcript_id "MSTRG.87680.127"; exon_number "5";
chr19	StringTie	exon	17275801	17275825	1000	+	.	gene_id "MSTRG.87680"; transcript_id "MSTRG.87680.127"; exon_number "6";
chr19	StringTie	exon	17276495	17276624	1000	+	.	gene_id "MSTRG.87680"; transcript_id "MSTRG.87680.127"; exon_number "7";
chr19	StringTie	exon	17276825	17276909	1000	+	.	gene_id "MSTRG.87680"; transcript_id "MSTRG.87680.127"; exon_number "8";
chr19	StringTie	exon	17278845	17279404	1000	+	.	gene_id "MSTRG.87680"; transcript_id "MSTRG.87680.127"; exon_number "9";
chr19	StringTie	transcript	17267423	17279448	1000	+	.	gene_id "MSTRG.87680"; transcript_id "MSTRG.87680.128";
chr19	StringTie	exon	17267423	17267516	1000	+	.	gene_id "MSTRG.87680"; transcript_id "MSTRG.87680.128"; exon_number "1";
chr19	StringTie	exon	17268794	17269091	1000	+	.	gene_id "MSTRG.87680"; transcript_id "MSTRG.87680.128"; exon_number "2";
chr19	StringTie	exon	17271597	17271655	1000	+	.	gene_id "MSTRG.87680"; transcript_id "MSTRG.87680.128"; exon_number "3";
chr19	StringTie	exon	17273328	17273451	1000	+	.	gene_id "MSTRG.87680"; transcript_id "MSTRG.87680.128"; exon_number "4";
chr19	StringTie	exon	17273904	17274024	1000	+	.	gene_id "MSTRG.87680"; transcript_id "MSTRG.87680.128"; exon_number "5";
chr19	StringTie	exon	17274107	17274185	1000	+	.	gene_id "MSTRG.87680"; transcript_id "MSTRG.87680.128"; exon_number "6";
chr19	StringTie	exon	17275801	17275825	1000	+	.	gene_id "MSTRG.87680"; transcript_id "MSTRG.87680.128"; exon_number "7";
chr19	StringTie	exon	17276495	17276909	1000	+	.	gene_id "MSTRG.87680"; transcript_id "MSTRG.87680.128"; exon_number "8";
chr19	StringTie	exon	17278845	17279448	1000	+	.	gene_id "MSTRG.87680"; transcript_id "MSTRG.87680.128"; exon_number "9";
chr19	StringTie	transcript	17267428	17279353	1000	+	.	gene_id "MSTRG.87680"; transcript_id "MSTRG.87680.129";
chr19	StringTie	exon	17267428	17269091	1000	+	.	gene_id "MSTRG.87680"; transcript_id "MSTRG.87680.129"; exon_number "1";
chr19	StringTie	exon	17271597	17271655	1000	+	.	gene_id "MSTRG.87680"; transcript_id "MSTRG.87680.129"; exon_number "2";
chr19	StringTie	exon	17273904	17274024	1000	+	.	gene_id "MSTRG.87680"; transcript_id "MSTRG.87680.129"; exon_number "3";
chr19	StringTie	exon	17276495	17276624	1000	+	.	gene_id "MSTRG.87680"; transcript_id "MSTRG.87680.129"; exon_number "4";
chr19	StringTie	exon	17276823	17276909	1000	+	.	gene_id "MSTRG.87680"; transcript_id "MSTRG.87680.129"; exon_number "5";
chr19	StringTie	exon	17278845	17279353	1000	+	.	gene_id "MSTRG.87680"; transcript_id "MSTRG.87680.129"; exon_number "6";
chr19	StringTie	transcript	17255724	17279369	1000	+	.	gene_id "MSTRG.87680"; transcript_id "MSTRG.87680.13";
chr19	StringTie	exon	17255724	17255981	1000	+	.	gene_id "MSTRG.87680"; transcript_id "MSTRG.87680.13"; exon_number "1";
chr19	StringTie	exon	17267402	17267527	1000	+	.	gene_id "MSTRG.87680"; transcript_id "MSTRG.87680.13"; exon_number "2";
chr19	StringTie	exon	17268794	17269091	1000	+	.	gene_id "MSTRG.87680"; transcript_id "MSTRG.87680.13"; exon_number "3";
chr19	StringTie	exon	17271597	17271655	1000	+	.	gene_id "MSTRG.87680"; transcript_id "MSTRG.87680.13"; exon_number "4";
chr19	StringTie	exon	17273904	17274024	1000	+	.	gene_id "MSTRG.87680"; transcript_id "MSTRG.87680.13"; exon_number "5";
chr19	StringTie	exon	17274107	17274185	1000	+	.	gene_id "MSTRG.87680"; transcript_id "MSTRG.87680.13"; exon_number "6";
chr19	StringTie	exon	17275801	17275825	1000	+	.	gene_id "MSTRG.87680"; transcript_id "MSTRG.87680.13"; exon_number "7";
chr19	StringTie	exon	17276495	17276624	1000	+	.	gene_id "MSTRG.87680"; transcript_id "MSTRG.87680.13"; exon_number "8";
chr19	StringTie	exon	17276823	17276909	1000	+	.	gene_id "MSTRG.87680"; transcript_id "MSTRG.87680.13"; exon_number "9";
chr19	StringTie	exon	17278845	17279369	1000	+	.	gene_id "MSTRG.87680"; transcript_id "MSTRG.87680.13"; exon_number "10";
chr19	StringTie	transcript	17267428	17279337	1000	+	.	gene_id "MSTRG.87680"; transcript_id "MSTRG.87680.130";
chr19	StringTie	exon	17267428	17267527	1000	+	.	gene_id "MSTRG.87680"; transcript_id "MSTRG.87680.130"; exon_number "1";
chr19	StringTie	exon	17268756	17269091	1000	+	.	gene_id "MSTRG.87680"; transcript_id "MSTRG.87680.130"; exon_number "2";
chr19	StringTie	exon	17271597	17271655	1000	+	.	gene_id "MSTRG.87680"; transcript_id "MSTRG.87680.130"; exon_number "3";
chr19	StringTie	exon	17273904	17274024	1000	+	.	gene_id "MSTRG.87680"; transcript_id "MSTRG.87680.130"; exon_number "4";
chr19	StringTie	exon	17274107	17274185	1000	+	.	gene_id "MSTRG.87680"; transcript_id "MSTRG.87680.130"; exon_number "5";
chr19	StringTie	exon	17275801	17275825	1000	+	.	gene_id "MSTRG.87680"; transcript_id "MSTRG.87680.130"; exon_number "6";
chr19	StringTie	exon	17276496	17276624	1000	+	.	gene_id "MSTRG.87680"; transcript_id "MSTRG.87680.130"; exon_number "7";
chr19	StringTie	exon	17276823	17276909	1000	+	.	gene_id "MSTRG.87680"; transcript_id "MSTRG.87680.130"; exon_number "8";
chr19	StringTie	exon	17278845	17279337	1000	+	.	gene_id "MSTRG.87680"; transcript_id "MSTRG.87680.130"; exon_number "9";
chr19	StringTie	transcript	17267437	17279349	1000	+	.	gene_id "MSTRG.87680"; transcript_id "MSTRG.87680.131";
chr19	StringTie	exon	17267437	17267516	1000	+	.	gene_id "MSTRG.87680"; transcript_id "MSTRG.87680.131"; exon_number "1";
chr19	StringTie	exon	17268756	17269091	1000	+	.	gene_id "MSTRG.87680"; transcript_id "MSTRG.87680.131"; exon_number "2";
chr19	StringTie	exon	17271597	17271655	1000	+	.	gene_id "MSTRG.87680"; transcript_id "MSTRG.87680.131"; exon_number "3";
chr19	StringTie	exon	17273904	17274024	1000	+	.	gene_id "MSTRG.87680"; transcript_id "MSTRG.87680.131"; exon_number "4";
chr19	StringTie	exon	17274107	17274185	1000	+	.	gene_id "MSTRG.87680"; transcript_id "MSTRG.87680.131"; exon_number "5";
chr19	StringTie	exon	17275801	17275825	1000	+	.	gene_id "MSTRG.87680"; transcript_id "MSTRG.87680.131"; exon_number "6";
chr19	StringTie	exon	17276495	17276624	1000	+	.	gene_id "MSTRG.87680"; transcript_id "MSTRG.87680.131"; exon_number "7";
chr19	StringTie	exon	17276823	17276909	1000	+	.	gene_id "MSTRG.87680"; transcript_id "MSTRG.87680.131"; exon_number "8";
chr19	StringTie	exon	17278845	17278873	1000	+	.	gene_id "MSTRG.87680"; transcript_id "MSTRG.87680.131"; exon_number "9";
chr19	StringTie	exon	17278896	17279349	1000	+	.	gene_id "MSTRG.87680"; transcript_id "MSTRG.87680.131"; exon_number "10";
chr19	StringTie	transcript	17267443	17279407	1000	+	.	gene_id "MSTRG.87680"; transcript_id "MSTRG.87680.133";
chr19	StringTie	exon	17267443	17267516	1000	+	.	gene_id "MSTRG.87680"; transcript_id "MSTRG.87680.133"; exon_number "1";
chr19	StringTie	exon	17268476	17269091	1000	+	.	gene_id "MSTRG.87680"; transcript_id "MSTRG.87680.133"; exon_number "2";
chr19	StringTie	exon	17271597	17271655	1000	+	.	gene_id "MSTRG.87680"; transcript_id "MSTRG.87680.133"; exon_number "3";
chr19	StringTie	exon	17273904	17274024	1000	+	.	gene_id "MSTRG.87680"; transcript_id "MSTRG.87680.133"; exon_number "4";
chr19	StringTie	exon	17274107	17274185	1000	+	.	gene_id "MSTRG.87680"; transcript_id "MSTRG.87680.133"; exon_number "5";
chr19	StringTie	exon	17275801	17275825	1000	+	.	gene_id "MSTRG.87680"; transcript_id "MSTRG.87680.133"; exon_number "6";
chr19	StringTie	exon	17276495	17276909	1000	+	.	gene_id "MSTRG.87680"; transcript_id "MSTRG.87680.133"; exon_number "7";
chr19	StringTie	exon	17278845	17279407	1000	+	.	gene_id "MSTRG.87680"; transcript_id "MSTRG.87680.133"; exon_number "8";
chr19	StringTie	transcript	17267452	17279353	1000	+	.	gene_id "MSTRG.87680"; transcript_id "MSTRG.87680.137";
chr19	StringTie	exon	17267452	17267527	1000	+	.	gene_id "MSTRG.87680"; transcript_id "MSTRG.87680.137"; exon_number "1";
chr19	StringTie	exon	17268802	17269091	1000	+	.	gene_id "MSTRG.87680"; transcript_id "MSTRG.87680.137"; exon_number "2";
chr19	StringTie	exon	17273904	17274024	1000	+	.	gene_id "MSTRG.87680"; transcript_id "MSTRG.87680.137"; exon_number "3";
chr19	StringTie	exon	17274107	17274185	1000	+	.	gene_id "MSTRG.87680"; transcript_id "MSTRG.87680.137"; exon_number "4";
chr19	StringTie	exon	17275801	17275825	1000	+	.	gene_id "MSTRG.87680"; transcript_id "MSTRG.87680.137"; exon_number "5";
chr19	StringTie	exon	17276495	17276624	1000	+	.	gene_id "MSTRG.87680"; transcript_id "MSTRG.87680.137"; exon_number "6";
chr19	StringTie	exon	17276823	17276909	1000	+	.	gene_id "MSTRG.87680"; transcript_id "MSTRG.87680.137"; exon_number "7";
chr19	StringTie	exon	17278845	17279353	1000	+	.	gene_id "MSTRG.87680"; transcript_id "MSTRG.87680.137"; exon_number "8";
chr19	StringTie	transcript	17267471	17279366	1000	+	.	gene_id "MSTRG.87680"; transcript_id "MSTRG.87680.139";
chr19	StringTie	exon	17267471	17267527	1000	+	.	gene_id "MSTRG.87680"; transcript_id "MSTRG.87680.139"; exon_number "1";
chr19	StringTie	exon	17268794	17269091	1000	+	.	gene_id "MSTRG.87680"; transcript_id "MSTRG.87680.139"; exon_number "2";
chr19	StringTie	exon	17271597	17271655	1000	+	.	gene_id "MSTRG.87680"; transcript_id "MSTRG.87680.139"; exon_number "3";
chr19	StringTie	exon	17273904	17274024	1000	+	.	gene_id "MSTRG.87680"; transcript_id "MSTRG.87680.139"; exon_number "4";
chr19	StringTie	exon	17274107	17274185	1000	+	.	gene_id "MSTRG.87680"; transcript_id "MSTRG.87680.139"; exon_number "5";
chr19	StringTie	exon	17275777	17275825	1000	+	.	gene_id "MSTRG.87680"; transcript_id "MSTRG.87680.139"; exon_number "6";
chr19	StringTie	exon	17276495	17276624	1000	+	.	gene_id "MSTRG.87680"; transcript_id "MSTRG.87680.139"; exon_number "7";
chr19	StringTie	exon	17276823	17276909	1000	+	.	gene_id "MSTRG.87680"; transcript_id "MSTRG.87680.139"; exon_number "8";
chr19	StringTie	exon	17278845	17279366	1000	+	.	gene_id "MSTRG.87680"; transcript_id "MSTRG.87680.139"; exon_number "9";
chr19	StringTie	transcript	17255724	17279369	1000	+	.	gene_id "MSTRG.87680"; transcript_id "MSTRG.87680.14";
chr19	StringTie	exon	17255724	17255981	1000	+	.	gene_id "MSTRG.87680"; transcript_id "MSTRG.87680.14"; exon_number "1";
chr19	StringTie	exon	17267402	17267527	1000	+	.	gene_id "MSTRG.87680"; transcript_id "MSTRG.87680.14"; exon_number "2";
chr19	StringTie	exon	17268756	17269091	1000	+	.	gene_id "MSTRG.87680"; transcript_id "MSTRG.87680.14"; exon_number "3";
chr19	StringTie	exon	17271597	17271655	1000	+	.	gene_id "MSTRG.87680"; transcript_id "MSTRG.87680.14"; exon_number "4";
chr19	StringTie	exon	17273904	17274024	1000	+	.	gene_id "MSTRG.87680"; transcript_id "MSTRG.87680.14"; exon_number "5";
chr19	StringTie	exon	17274107	17274185	1000	+	.	gene_id "MSTRG.87680"; transcript_id "MSTRG.87680.14"; exon_number "6";
chr19	StringTie	exon	17275801	17275825	1000	+	.	gene_id "MSTRG.87680"; transcript_id "MSTRG.87680.14"; exon_number "7";
chr19	StringTie	exon	17276495	17276624	1000	+	.	gene_id "MSTRG.87680"; transcript_id "MSTRG.87680.14"; exon_number "8";
chr19	StringTie	exon	17276823	17276909	1000	+	.	gene_id "MSTRG.87680"; transcript_id "MSTRG.87680.14"; exon_number "9";
chr19	StringTie	exon	17278845	17279369	1000	+	.	gene_id "MSTRG.87680"; transcript_id "MSTRG.87680.14"; exon_number "10";
chr19	StringTie	transcript	17267471	17279444	1000	+	.	gene_id "MSTRG.87680"; transcript_id "MSTRG.87680.140";
chr19	StringTie	exon	17267471	17267527	1000	+	.	gene_id "MSTRG.87680"; transcript_id "MSTRG.87680.140"; exon_number "1";
chr19	StringTie	exon	17268794	17269091	1000	+	.	gene_id "MSTRG.87680"; transcript_id "MSTRG.87680.140"; exon_number "2";
chr19	StringTie	exon	17271597	17271655	1000	+	.	gene_id "MSTRG.87680"; transcript_id "MSTRG.87680.140"; exon_number "3";
chr19	StringTie	exon	17273904	17274024	1000	+	.	gene_id "MSTRG.87680"; transcript_id "MSTRG.87680.140"; exon_number "4";
chr19	StringTie	exon	17274107	17274185	1000	+	.	gene_id "MSTRG.87680"; transcript_id "MSTRG.87680.140"; exon_number "5";
chr19	StringTie	exon	17275777	17275825	1000	+	.	gene_id "MSTRG.87680"; transcript_id "MSTRG.87680.140"; exon_number "6";
chr19	StringTie	exon	17276495	17276624	1000	+	.	gene_id "MSTRG.87680"; transcript_id "MSTRG.87680.140"; exon_number "7";
chr19	StringTie	exon	17276823	17276909	1000	+	.	gene_id "MSTRG.87680"; transcript_id "MSTRG.87680.140"; exon_number "8";
chr19	StringTie	exon	17277384	17277479	1000	+	.	gene_id "MSTRG.87680"; transcript_id "MSTRG.87680.140"; exon_number "9";
chr19	StringTie	exon	17278845	17279444	1000	+	.	gene_id "MSTRG.87680"; transcript_id "MSTRG.87680.140"; exon_number "10";
chr19	StringTie	transcript	17267474	17279389	1000	+	.	gene_id "MSTRG.87680"; transcript_id "MSTRG.87680.142";
chr19	StringTie	exon	17267474	17267527	1000	+	.	gene_id "MSTRG.87680"; transcript_id "MSTRG.87680.142"; exon_number "1";
chr19	StringTie	exon	17268794	17269091	1000	+	.	gene_id "MSTRG.87680"; transcript_id "MSTRG.87680.142"; exon_number "2";
chr19	StringTie	exon	17271597	17271655	1000	+	.	gene_id "MSTRG.87680"; transcript_id "MSTRG.87680.142"; exon_number "3";
chr19	StringTie	exon	17273904	17274024	1000	+	.	gene_id "MSTRG.87680"; transcript_id "MSTRG.87680.142"; exon_number "4";
chr19	StringTie	exon	17274107	17274185	1000	+	.	gene_id "MSTRG.87680"; transcript_id "MSTRG.87680.142"; exon_number "5";
chr19	StringTie	exon	17275789	17276909	1000	+	.	gene_id "MSTRG.87680"; transcript_id "MSTRG.87680.142"; exon_number "6";
chr19	StringTie	exon	17278845	17279389	1000	+	.	gene_id "MSTRG.87680"; transcript_id "MSTRG.87680.142"; exon_number "7";
chr19	StringTie	transcript	17267502	17279367	1000	+	.	gene_id "MSTRG.87680"; transcript_id "MSTRG.87680.145";
chr19	StringTie	exon	17267502	17267527	1000	+	.	gene_id "MSTRG.87680"; transcript_id "MSTRG.87680.145"; exon_number "1";
chr19	StringTie	exon	17268756	17269091	1000	+	.	gene_id "MSTRG.87680"; transcript_id "MSTRG.87680.145"; exon_number "2";
chr19	StringTie	exon	17271597	17271655	1000	+	.	gene_id "MSTRG.87680"; transcript_id "MSTRG.87680.145"; exon_number "3";
chr19	StringTie	exon	17276495	17276624	1000	+	.	gene_id "MSTRG.87680"; transcript_id "MSTRG.87680.145"; exon_number "4";
chr19	StringTie	exon	17276823	17276909	1000	+	.	gene_id "MSTRG.87680"; transcript_id "MSTRG.87680.145"; exon_number "5";
chr19	StringTie	exon	17278845	17279155	1000	+	.	gene_id "MSTRG.87680"; transcript_id "MSTRG.87680.145"; exon_number "6";
chr19	StringTie	exon	17279208	17279367	1000	+	.	gene_id "MSTRG.87680"; transcript_id "MSTRG.87680.145"; exon_number "7";
chr19	StringTie	transcript	17268559	17279450	1000	+	.	gene_id "MSTRG.87680"; transcript_id "MSTRG.87680.147";
chr19	StringTie	exon	17268559	17268664	1000	+	.	gene_id "MSTRG.87680"; transcript_id "MSTRG.87680.147"; exon_number "1";
chr19	StringTie	exon	17268756	17269091	1000	+	.	gene_id "MSTRG.87680"; transcript_id "MSTRG.87680.147"; exon_number "2";
chr19	StringTie	exon	17271597	17271655	1000	+	.	gene_id "MSTRG.87680"; transcript_id "MSTRG.87680.147"; exon_number "3";
chr19	StringTie	exon	17273904	17274024	1000	+	.	gene_id "MSTRG.87680"; transcript_id "MSTRG.87680.147"; exon_number "4";
chr19	StringTie	exon	17274107	17274185	1000	+	.	gene_id "MSTRG.87680"; transcript_id "MSTRG.87680.147"; exon_number "5";
chr19	StringTie	exon	17275801	17275825	1000	+	.	gene_id "MSTRG.87680"; transcript_id "MSTRG.87680.147"; exon_number "6";
chr19	StringTie	exon	17276495	17276624	1000	+	.	gene_id "MSTRG.87680"; transcript_id "MSTRG.87680.147"; exon_number "7";
chr19	StringTie	exon	17276823	17277479	1000	+	.	gene_id "MSTRG.87680"; transcript_id "MSTRG.87680.147"; exon_number "8";
chr19	StringTie	exon	17278845	17279450	1000	+	.	gene_id "MSTRG.87680"; transcript_id "MSTRG.87680.147"; exon_number "9";
chr19	StringTie	transcript	17258014	17287646	1000	+	.	gene_id "MSTRG.87680"; transcript_id "MSTRG.87680.15";
chr19	StringTie	exon	17258014	17258133	1000	+	.	gene_id "MSTRG.87680"; transcript_id "MSTRG.87680.15"; exon_number "1";
chr19	StringTie	exon	17267402	17267527	1000	+	.	gene_id "MSTRG.87680"; transcript_id "MSTRG.87680.15"; exon_number "2";
chr19	StringTie	exon	17268794	17269091	1000	+	.	gene_id "MSTRG.87680"; transcript_id "MSTRG.87680.15"; exon_number "3";
chr19	StringTie	exon	17271597	17271655	1000	+	.	gene_id "MSTRG.87680"; transcript_id "MSTRG.87680.15"; exon_number "4";
chr19	StringTie	exon	17273904	17274024	1000	+	.	gene_id "MSTRG.87680"; transcript_id "MSTRG.87680.15"; exon_number "5";
chr19	StringTie	exon	17274107	17274185	1000	+	.	gene_id "MSTRG.87680"; transcript_id "MSTRG.87680.15"; exon_number "6";
chr19	StringTie	exon	17275801	17275825	1000	+	.	gene_id "MSTRG.87680"; transcript_id "MSTRG.87680.15"; exon_number "7";
chr19	StringTie	exon	17276495	17276624	1000	+	.	gene_id "MSTRG.87680"; transcript_id "MSTRG.87680.15"; exon_number "8";
chr19	StringTie	exon	17276823	17276909	1000	+	.	gene_id "MSTRG.87680"; transcript_id "MSTRG.87680.15"; exon_number "9";
chr19	StringTie	exon	17278845	17279417	1000	+	.	gene_id "MSTRG.87680"; transcript_id "MSTRG.87680.15"; exon_number "10";
chr19	StringTie	exon	17279974	17282209	1000	+	.	gene_id "MSTRG.87680"; transcript_id "MSTRG.87680.15"; exon_number "11";
chr19	StringTie	exon	17282656	17283002	1000	+	.	gene_id "MSTRG.87680"; transcript_id "MSTRG.87680.15"; exon_number "12";
chr19	StringTie	exon	17283225	17283962	1000	+	.	gene_id "MSTRG.87680"; transcript_id "MSTRG.87680.15"; exon_number "13";
chr19	StringTie	exon	17284089	17284266	1000	+	.	gene_id "MSTRG.87680"; transcript_id "MSTRG.87680.15"; exon_number "14";
chr19	StringTie	exon	17285431	17285590	1000	+	.	gene_id "MSTRG.87680"; transcript_id "MSTRG.87680.15"; exon_number "15";
chr19	StringTie	exon	17285690	17285819	1000	+	.	gene_id "MSTRG.87680"; transcript_id "MSTRG.87680.15"; exon_number "16";
chr19	StringTie	exon	17286380	17287646	1000	+	.	gene_id "MSTRG.87680"; transcript_id "MSTRG.87680.15"; exon_number "17";
chr19	StringTie	transcript	17275772	17279357	1000	+	.	gene_id "MSTRG.87680"; transcript_id "MSTRG.87680.151";
chr19	StringTie	exon	17275772	17275825	1000	+	.	gene_id "MSTRG.87680"; transcript_id "MSTRG.87680.151"; exon_number "1";
chr19	StringTie	exon	17276495	17276624	1000	+	.	gene_id "MSTRG.87680"; transcript_id "MSTRG.87680.151"; exon_number "2";
chr19	StringTie	exon	17276823	17276909	1000	+	.	gene_id "MSTRG.87680"; transcript_id "MSTRG.87680.151"; exon_number "3";
chr19	StringTie	exon	17278971	17279357	1000	+	.	gene_id "MSTRG.87680"; transcript_id "MSTRG.87680.151"; exon_number "4";
chr19	StringTie	transcript	17281047	17287685	1000	+	.	gene_id "MSTRG.87680"; transcript_id "MSTRG.87680.154";
chr19	StringTie	exon	17281047	17281982	1000	+	.	gene_id "MSTRG.87680"; transcript_id "MSTRG.87680.154"; exon_number "1";
chr19	StringTie	exon	17282057	17282105	1000	+	.	gene_id "MSTRG.87680"; transcript_id "MSTRG.87680.154"; exon_number "2";
chr19	StringTie	exon	17282663	17282761	1000	+	.	gene_id "MSTRG.87680"; transcript_id "MSTRG.87680.154"; exon_number "3";
chr19	StringTie	exon	17282864	17283002	1000	+	.	gene_id "MSTRG.87680"; transcript_id "MSTRG.87680.154"; exon_number "4";
chr19	StringTie	exon	17283225	17283962	1000	+	.	gene_id "MSTRG.87680"; transcript_id "MSTRG.87680.154"; exon_number "5";
chr19	StringTie	exon	17284089	17284266	1000	+	.	gene_id "MSTRG.87680"; transcript_id "MSTRG.87680.154"; exon_number "6";
chr19	StringTie	exon	17285431	17285590	1000	+	.	gene_id "MSTRG.87680"; transcript_id "MSTRG.87680.154"; exon_number "7";
chr19	StringTie	exon	17285681	17285819	1000	+	.	gene_id "MSTRG.87680"; transcript_id "MSTRG.87680.154"; exon_number "8";
chr19	StringTie	exon	17286380	17287685	1000	+	.	gene_id "MSTRG.87680"; transcript_id "MSTRG.87680.154"; exon_number "9";
chr19	StringTie	transcript	17281274	17287716	1000	+	.	gene_id "MSTRG.87680"; transcript_id "MSTRG.87680.155";
chr19	StringTie	exon	17281274	17281982	1000	+	.	gene_id "MSTRG.87680"; transcript_id "MSTRG.87680.155"; exon_number "1";
chr19	StringTie	exon	17282062	17282209	1000	+	.	gene_id "MSTRG.87680"; transcript_id "MSTRG.87680.155"; exon_number "2";
chr19	StringTie	exon	17282656	17282761	1000	+	.	gene_id "MSTRG.87680"; transcript_id "MSTRG.87680.155"; exon_number "3";
chr19	StringTie	exon	17282864	17283002	1000	+	.	gene_id "MSTRG.87680"; transcript_id "MSTRG.87680.155"; exon_number "4";
chr19	StringTie	exon	17283225	17283962	1000	+	.	gene_id "MSTRG.87680"; transcript_id "MSTRG.87680.155"; exon_number "5";
chr19	StringTie	exon	17284089	17284266	1000	+	.	gene_id "MSTRG.87680"; transcript_id "MSTRG.87680.155"; exon_number "6";
chr19	StringTie	exon	17285431	17285590	1000	+	.	gene_id "MSTRG.87680"; transcript_id "MSTRG.87680.155"; exon_number "7";
chr19	StringTie	exon	17285681	17285819	1000	+	.	gene_id "MSTRG.87680"; transcript_id "MSTRG.87680.155"; exon_number "8";
chr19	StringTie	exon	17286380	17287716	1000	+	.	gene_id "MSTRG.87680"; transcript_id "MSTRG.87680.155"; exon_number "9";
chr19	StringTie	transcript	17281322	17287723	1000	+	.	gene_id "MSTRG.87680"; transcript_id "MSTRG.87680.156";
chr19	StringTie	exon	17281322	17282209	1000	+	.	gene_id "MSTRG.87680"; transcript_id "MSTRG.87680.156"; exon_number "1";
chr19	StringTie	exon	17282656	17282761	1000	+	.	gene_id "MSTRG.87680"; transcript_id "MSTRG.87680.156"; exon_number "2";
chr19	StringTie	exon	17282864	17283884	1000	+	.	gene_id "MSTRG.87680"; transcript_id "MSTRG.87680.156"; exon_number "3";
chr19	StringTie	exon	17285431	17285590	1000	+	.	gene_id "MSTRG.87680"; transcript_id "MSTRG.87680.156"; exon_number "4";
chr19	StringTie	exon	17285681	17285819	1000	+	.	gene_id "MSTRG.87680"; transcript_id "MSTRG.87680.156"; exon_number "5";
chr19	StringTie	exon	17286380	17287723	1000	+	.	gene_id "MSTRG.87680"; transcript_id "MSTRG.87680.156"; exon_number "6";
chr19	StringTie	transcript	17281384	17287647	1000	+	.	gene_id "MSTRG.87680"; transcript_id "MSTRG.87680.157";
chr19	StringTie	exon	17281384	17282209	1000	+	.	gene_id "MSTRG.87680"; transcript_id "MSTRG.87680.157"; exon_number "1";
chr19	StringTie	exon	17282656	17282761	1000	+	.	gene_id "MSTRG.87680"; transcript_id "MSTRG.87680.157"; exon_number "2";
chr19	StringTie	exon	17282864	17283002	1000	+	.	gene_id "MSTRG.87680"; transcript_id "MSTRG.87680.157"; exon_number "3";
chr19	StringTie	exon	17283225	17283884	1000	+	.	gene_id "MSTRG.87680"; transcript_id "MSTRG.87680.157"; exon_number "4";
chr19	StringTie	exon	17284089	17284266	1000	+	.	gene_id "MSTRG.87680"; transcript_id "MSTRG.87680.157"; exon_number "5";
chr19	StringTie	exon	17285431	17285590	1000	+	.	gene_id "MSTRG.87680"; transcript_id "MSTRG.87680.157"; exon_number "6";
chr19	StringTie	exon	17286380	17287647	1000	+	.	gene_id "MSTRG.87680"; transcript_id "MSTRG.87680.157"; exon_number "7";
chr19	StringTie	transcript	17281418	17287648	1000	+	.	gene_id "MSTRG.87680"; transcript_id "MSTRG.87680.158";
chr19	StringTie	exon	17281418	17281979	1000	+	.	gene_id "MSTRG.87680"; transcript_id "MSTRG.87680.158"; exon_number "1";
chr19	StringTie	exon	17282057	17282209	1000	+	.	gene_id "MSTRG.87680"; transcript_id "MSTRG.87680.158"; exon_number "2";
chr19	StringTie	exon	17282656	17282761	1000	+	.	gene_id "MSTRG.87680"; transcript_id "MSTRG.87680.158"; exon_number "3";
chr19	StringTie	exon	17282864	17283002	1000	+	.	gene_id "MSTRG.87680"; transcript_id "MSTRG.87680.158"; exon_number "4";
chr19	StringTie	exon	17283225	17283962	1000	+	.	gene_id "MSTRG.87680"; transcript_id "MSTRG.87680.158"; exon_number "5";
chr19	StringTie	exon	17284089	17284266	1000	+	.	gene_id "MSTRG.87680"; transcript_id "MSTRG.87680.158"; exon_number "6";
chr19	StringTie	exon	17285431	17285590	1000	+	.	gene_id "MSTRG.87680"; transcript_id "MSTRG.87680.158"; exon_number "7";
chr19	StringTie	exon	17285681	17285819	1000	+	.	gene_id "MSTRG.87680"; transcript_id "MSTRG.87680.158"; exon_number "8";
chr19	StringTie	exon	17286380	17287648	1000	+	.	gene_id "MSTRG.87680"; transcript_id "MSTRG.87680.158"; exon_number "9";
chr19	StringTie	transcript	17281431	17287651	1000	+	.	gene_id "MSTRG.87680"; transcript_id "MSTRG.87680.159";
chr19	StringTie	exon	17281431	17281982	1000	+	.	gene_id "MSTRG.87680"; transcript_id "MSTRG.87680.159"; exon_number "1";
chr19	StringTie	exon	17282065	17282209	1000	+	.	gene_id "MSTRG.87680"; transcript_id "MSTRG.87680.159"; exon_number "2";
chr19	StringTie	exon	17282656	17282761	1000	+	.	gene_id "MSTRG.87680"; transcript_id "MSTRG.87680.159"; exon_number "3";
chr19	StringTie	exon	17282864	17283002	1000	+	.	gene_id "MSTRG.87680"; transcript_id "MSTRG.87680.159"; exon_number "4";
chr19	StringTie	exon	17283225	17284266	1000	+	.	gene_id "MSTRG.87680"; transcript_id "MSTRG.87680.159"; exon_number "5";
chr19	StringTie	exon	17285431	17285590	1000	+	.	gene_id "MSTRG.87680"; transcript_id "MSTRG.87680.159"; exon_number "6";
chr19	StringTie	exon	17285681	17285819	1000	+	.	gene_id "MSTRG.87680"; transcript_id "MSTRG.87680.159"; exon_number "7";
chr19	StringTie	exon	17286380	17287651	1000	+	.	gene_id "MSTRG.87680"; transcript_id "MSTRG.87680.159"; exon_number "8";
chr19	StringTie	transcript	17258107	17279395	1000	+	.	gene_id "MSTRG.87680"; transcript_id "MSTRG.87680.16";
chr19	StringTie	exon	17258107	17258133	1000	+	.	gene_id "MSTRG.87680"; transcript_id "MSTRG.87680.16"; exon_number "1";
chr19	StringTie	exon	17267402	17267516	1000	+	.	gene_id "MSTRG.87680"; transcript_id "MSTRG.87680.16"; exon_number "2";
chr19	StringTie	exon	17268756	17269091	1000	+	.	gene_id "MSTRG.87680"; transcript_id "MSTRG.87680.16"; exon_number "3";
chr19	StringTie	exon	17271597	17271655	1000	+	.	gene_id "MSTRG.87680"; transcript_id "MSTRG.87680.16"; exon_number "4";
chr19	StringTie	exon	17273904	17274024	1000	+	.	gene_id "MSTRG.87680"; transcript_id "MSTRG.87680.16"; exon_number "5";
chr19	StringTie	exon	17274107	17274185	1000	+	.	gene_id "MSTRG.87680"; transcript_id "MSTRG.87680.16"; exon_number "6";
chr19	StringTie	exon	17275801	17275825	1000	+	.	gene_id "MSTRG.87680"; transcript_id "MSTRG.87680.16"; exon_number "7";
chr19	StringTie	exon	17276495	17276624	1000	+	.	gene_id "MSTRG.87680"; transcript_id "MSTRG.87680.16"; exon_number "8";
chr19	StringTie	exon	17276823	17276909	1000	+	.	gene_id "MSTRG.87680"; transcript_id "MSTRG.87680.16"; exon_number "9";
chr19	StringTie	exon	17278845	17279395	1000	+	.	gene_id "MSTRG.87680"; transcript_id "MSTRG.87680.16"; exon_number "10";
chr19	StringTie	transcript	17281627	17287651	1000	+	.	gene_id "MSTRG.87680"; transcript_id "MSTRG.87680.160";
chr19	StringTie	exon	17281627	17281979	1000	+	.	gene_id "MSTRG.87680"; transcript_id "MSTRG.87680.160"; exon_number "1";
chr19	StringTie	exon	17282057	17282209	1000	+	.	gene_id "MSTRG.87680"; transcript_id "MSTRG.87680.160"; exon_number "2";
chr19	StringTie	exon	17282656	17282761	1000	+	.	gene_id "MSTRG.87680"; transcript_id "MSTRG.87680.160"; exon_number "3";
chr19	StringTie	exon	17282864	17284266	1000	+	.	gene_id "MSTRG.87680"; transcript_id "MSTRG.87680.160"; exon_number "4";
chr19	StringTie	exon	17285431	17285590	1000	+	.	gene_id "MSTRG.87680"; transcript_id "MSTRG.87680.160"; exon_number "5";
chr19	StringTie	exon	17285681	17285819	1000	+	.	gene_id "MSTRG.87680"; transcript_id "MSTRG.87680.160"; exon_number "6";
chr19	StringTie	exon	17286380	17287651	1000	+	.	gene_id "MSTRG.87680"; transcript_id "MSTRG.87680.160"; exon_number "7";
chr19	StringTie	transcript	17281630	17287662	1000	+	.	gene_id "MSTRG.87680"; transcript_id "MSTRG.87680.161";
chr19	StringTie	exon	17281630	17282209	1000	+	.	gene_id "MSTRG.87680"; transcript_id "MSTRG.87680.161"; exon_number "1";
chr19	StringTie	exon	17282656	17283002	1000	+	.	gene_id "MSTRG.87680"; transcript_id "MSTRG.87680.161"; exon_number "2";
chr19	StringTie	exon	17283225	17283962	1000	+	.	gene_id "MSTRG.87680"; transcript_id "MSTRG.87680.161"; exon_number "3";
chr19	StringTie	exon	17284089	17284266	1000	+	.	gene_id "MSTRG.87680"; transcript_id "MSTRG.87680.161"; exon_number "4";
chr19	StringTie	exon	17285435	17285590	1000	+	.	gene_id "MSTRG.87680"; transcript_id "MSTRG.87680.161"; exon_number "5";
chr19	StringTie	exon	17285681	17285819	1000	+	.	gene_id "MSTRG.87680"; transcript_id "MSTRG.87680.161"; exon_number "6";
chr19	StringTie	exon	17286380	17287662	1000	+	.	gene_id "MSTRG.87680"; transcript_id "MSTRG.87680.161"; exon_number "7";
chr19	StringTie	transcript	17281630	17287662	1000	+	.	gene_id "MSTRG.87680"; transcript_id "MSTRG.87680.162";
chr19	StringTie	exon	17281630	17281982	1000	+	.	gene_id "MSTRG.87680"; transcript_id "MSTRG.87680.162"; exon_number "1";
chr19	StringTie	exon	17282057	17282209	1000	+	.	gene_id "MSTRG.87680"; transcript_id "MSTRG.87680.162"; exon_number "2";
chr19	StringTie	exon	17282656	17283002	1000	+	.	gene_id "MSTRG.87680"; transcript_id "MSTRG.87680.162"; exon_number "3";
chr19	StringTie	exon	17283225	17283962	1000	+	.	gene_id "MSTRG.87680"; transcript_id "MSTRG.87680.162"; exon_number "4";
chr19	StringTie	exon	17284089	17284266	1000	+	.	gene_id "MSTRG.87680"; transcript_id "MSTRG.87680.162"; exon_number "5";
chr19	StringTie	exon	17285435	17285590	1000	+	.	gene_id "MSTRG.87680"; transcript_id "MSTRG.87680.162"; exon_number "6";
chr19	StringTie	exon	17285681	17285819	1000	+	.	gene_id "MSTRG.87680"; transcript_id "MSTRG.87680.162"; exon_number "7";
chr19	StringTie	exon	17286380	17287662	1000	+	.	gene_id "MSTRG.87680"; transcript_id "MSTRG.87680.162"; exon_number "8";
chr19	StringTie	transcript	17281661	17287651	1000	+	.	gene_id "MSTRG.87680"; transcript_id "MSTRG.87680.165";
chr19	StringTie	exon	17281661	17281982	1000	+	.	gene_id "MSTRG.87680"; transcript_id "MSTRG.87680.165"; exon_number "1";
chr19	StringTie	exon	17282057	17282209	1000	+	.	gene_id "MSTRG.87680"; transcript_id "MSTRG.87680.165"; exon_number "2";
chr19	StringTie	exon	17282656	17283002	1000	+	.	gene_id "MSTRG.87680"; transcript_id "MSTRG.87680.165"; exon_number "3";
chr19	StringTie	exon	17283225	17283962	1000	+	.	gene_id "MSTRG.87680"; transcript_id "MSTRG.87680.165"; exon_number "4";
chr19	StringTie	exon	17284089	17284266	1000	+	.	gene_id "MSTRG.87680"; transcript_id "MSTRG.87680.165"; exon_number "5";
chr19	StringTie	exon	17285431	17285590	1000	+	.	gene_id "MSTRG.87680"; transcript_id "MSTRG.87680.165"; exon_number "6";
chr19	StringTie	exon	17285690	17285819	1000	+	.	gene_id "MSTRG.87680"; transcript_id "MSTRG.87680.165"; exon_number "7";
chr19	StringTie	exon	17286380	17287651	1000	+	.	gene_id "MSTRG.87680"; transcript_id "MSTRG.87680.165"; exon_number "8";
chr19	StringTie	transcript	17281702	17287779	1000	+	.	gene_id "MSTRG.87680"; transcript_id "MSTRG.87680.169";
chr19	StringTie	exon	17281702	17282209	1000	+	.	gene_id "MSTRG.87680"; transcript_id "MSTRG.87680.169"; exon_number "1";
chr19	StringTie	exon	17282656	17283002	1000	+	.	gene_id "MSTRG.87680"; transcript_id "MSTRG.87680.169"; exon_number "2";
chr19	StringTie	exon	17283225	17283884	1000	+	.	gene_id "MSTRG.87680"; transcript_id "MSTRG.87680.169"; exon_number "3";
chr19	StringTie	exon	17284089	17284266	1000	+	.	gene_id "MSTRG.87680"; transcript_id "MSTRG.87680.169"; exon_number "4";
chr19	StringTie	exon	17285431	17285590	1000	+	.	gene_id "MSTRG.87680"; transcript_id "MSTRG.87680.169"; exon_number "5";
chr19	StringTie	exon	17285681	17285819	1000	+	.	gene_id "MSTRG.87680"; transcript_id "MSTRG.87680.169"; exon_number "6";
chr19	StringTie	exon	17286380	17287779	1000	+	.	gene_id "MSTRG.87680"; transcript_id "MSTRG.87680.169"; exon_number "7";
chr19	StringTie	transcript	17258115	17279481	1000	+	.	gene_id "MSTRG.87680"; transcript_id "MSTRG.87680.17";
chr19	StringTie	exon	17258115	17258133	1000	+	.	gene_id "MSTRG.87680"; transcript_id "MSTRG.87680.17"; exon_number "1";
chr19	StringTie	exon	17267402	17267516	1000	+	.	gene_id "MSTRG.87680"; transcript_id "MSTRG.87680.17"; exon_number "2";
chr19	StringTie	exon	17268756	17269091	1000	+	.	gene_id "MSTRG.87680"; transcript_id "MSTRG.87680.17"; exon_number "3";
chr19	StringTie	exon	17271597	17271655	1000	+	.	gene_id "MSTRG.87680"; transcript_id "MSTRG.87680.17"; exon_number "4";
chr19	StringTie	exon	17273904	17274024	1000	+	.	gene_id "MSTRG.87680"; transcript_id "MSTRG.87680.17"; exon_number "5";
chr19	StringTie	exon	17274107	17274185	1000	+	.	gene_id "MSTRG.87680"; transcript_id "MSTRG.87680.17"; exon_number "6";
chr19	StringTie	exon	17275801	17275825	1000	+	.	gene_id "MSTRG.87680"; transcript_id "MSTRG.87680.17"; exon_number "7";
chr19	StringTie	exon	17276495	17276624	1000	+	.	gene_id "MSTRG.87680"; transcript_id "MSTRG.87680.17"; exon_number "8";
chr19	StringTie	exon	17276823	17276909	1000	+	.	gene_id "MSTRG.87680"; transcript_id "MSTRG.87680.17"; exon_number "9";
chr19	StringTie	exon	17277384	17277479	1000	+	.	gene_id "MSTRG.87680"; transcript_id "MSTRG.87680.17"; exon_number "10";
chr19	StringTie	exon	17278845	17279481	1000	+	.	gene_id "MSTRG.87680"; transcript_id "MSTRG.87680.17"; exon_number "11";
chr19	StringTie	transcript	17282094	17287642	1000	+	.	gene_id "MSTRG.87680"; transcript_id "MSTRG.87680.173";
chr19	StringTie	exon	17282094	17282209	1000	+	.	gene_id "MSTRG.87680"; transcript_id "MSTRG.87680.173"; exon_number "1";
chr19	StringTie	exon	17282656	17282761	1000	+	.	gene_id "MSTRG.87680"; transcript_id "MSTRG.87680.173"; exon_number "2";
chr19	StringTie	exon	17282864	17283002	1000	+	.	gene_id "MSTRG.87680"; transcript_id "MSTRG.87680.173"; exon_number "3";
chr19	StringTie	exon	17283225	17283962	1000	+	.	gene_id "MSTRG.87680"; transcript_id "MSTRG.87680.173"; exon_number "4";
chr19	StringTie	exon	17285431	17285590	1000	+	.	gene_id "MSTRG.87680"; transcript_id "MSTRG.87680.173"; exon_number "5";
chr19	StringTie	exon	17285681	17285819	1000	+	.	gene_id "MSTRG.87680"; transcript_id "MSTRG.87680.173"; exon_number "6";
chr19	StringTie	exon	17286380	17287642	1000	+	.	gene_id "MSTRG.87680"; transcript_id "MSTRG.87680.173"; exon_number "7";
chr19	StringTie	transcript	17282655	17287646	1000	+	.	gene_id "MSTRG.87680"; transcript_id "MSTRG.87680.175";
chr19	StringTie	exon	17282655	17283002	1000	+	.	gene_id "MSTRG.87680"; transcript_id "MSTRG.87680.175"; exon_number "1";
chr19	StringTie	exon	17283225	17284266	1000	+	.	gene_id "MSTRG.87680"; transcript_id "MSTRG.87680.175"; exon_number "2";
chr19	StringTie	exon	17285435	17285590	1000	+	.	gene_id "MSTRG.87680"; transcript_id "MSTRG.87680.175"; exon_number "3";
chr19	StringTie	exon	17285681	17285819	1000	+	.	gene_id "MSTRG.87680"; transcript_id "MSTRG.87680.175"; exon_number "4";
chr19	StringTie	exon	17286380	17287646	1000	+	.	gene_id "MSTRG.87680"; transcript_id "MSTRG.87680.175"; exon_number "5";
chr19	StringTie	transcript	17282655	17287671	1000	+	.	gene_id "MSTRG.87680"; transcript_id "MSTRG.87680.176";
chr19	StringTie	exon	17282655	17282761	1000	+	.	gene_id "MSTRG.87680"; transcript_id "MSTRG.87680.176"; exon_number "1";
chr19	StringTie	exon	17282864	17283002	1000	+	.	gene_id "MSTRG.87680"; transcript_id "MSTRG.87680.176"; exon_number "2";
chr19	StringTie	exon	17283225	17284266	1000	+	.	gene_id "MSTRG.87680"; transcript_id "MSTRG.87680.176"; exon_number "3";
chr19	StringTie	exon	17285431	17285590	1000	+	.	gene_id "MSTRG.87680"; transcript_id "MSTRG.87680.176"; exon_number "4";
chr19	StringTie	exon	17285681	17285819	1000	+	.	gene_id "MSTRG.87680"; transcript_id "MSTRG.87680.176"; exon_number "5";
chr19	StringTie	exon	17286380	17287334	1000	+	.	gene_id "MSTRG.87680"; transcript_id "MSTRG.87680.176"; exon_number "6";
chr19	StringTie	exon	17287383	17287671	1000	+	.	gene_id "MSTRG.87680"; transcript_id "MSTRG.87680.176"; exon_number "7";
chr19	StringTie	transcript	17282724	17287716	1000	+	.	gene_id "MSTRG.87680"; transcript_id "MSTRG.87680.177";
chr19	StringTie	exon	17282724	17282761	1000	+	.	gene_id "MSTRG.87680"; transcript_id "MSTRG.87680.177"; exon_number "1";
chr19	StringTie	exon	17282864	17283962	1000	+	.	gene_id "MSTRG.87680"; transcript_id "MSTRG.87680.177"; exon_number "2";
chr19	StringTie	exon	17284089	17284266	1000	+	.	gene_id "MSTRG.87680"; transcript_id "MSTRG.87680.177"; exon_number "3";
chr19	StringTie	exon	17285435	17285590	1000	+	.	gene_id "MSTRG.87680"; transcript_id "MSTRG.87680.177"; exon_number "4";
chr19	StringTie	exon	17285681	17287716	1000	+	.	gene_id "MSTRG.87680"; transcript_id "MSTRG.87680.177"; exon_number "5";
chr19	StringTie	transcript	17282736	17287646	1000	+	.	gene_id "MSTRG.87680"; transcript_id "MSTRG.87680.178";
chr19	StringTie	exon	17282736	17282761	1000	+	.	gene_id "MSTRG.87680"; transcript_id "MSTRG.87680.178"; exon_number "1";
chr19	StringTie	exon	17282864	17283002	1000	+	.	gene_id "MSTRG.87680"; transcript_id "MSTRG.87680.178"; exon_number "2";
chr19	StringTie	exon	17283225	17283962	1000	+	.	gene_id "MSTRG.87680"; transcript_id "MSTRG.87680.178"; exon_number "3";
chr19	StringTie	exon	17284089	17284266	1000	+	.	gene_id "MSTRG.87680"; transcript_id "MSTRG.87680.178"; exon_number "4";
chr19	StringTie	exon	17285431	17285590	1000	+	.	gene_id "MSTRG.87680"; transcript_id "MSTRG.87680.178"; exon_number "5";
chr19	StringTie	exon	17285690	17285819	1000	+	.	gene_id "MSTRG.87680"; transcript_id "MSTRG.87680.178"; exon_number "6";
chr19	StringTie	exon	17286380	17287646	1000	+	.	gene_id "MSTRG.87680"; transcript_id "MSTRG.87680.178"; exon_number "7";
chr19	StringTie	transcript	17283218	17287646	1000	+	.	gene_id "MSTRG.87680"; transcript_id "MSTRG.87680.179";
chr19	StringTie	exon	17283218	17283962	1000	+	.	gene_id "MSTRG.87680"; transcript_id "MSTRG.87680.179"; exon_number "1";
chr19	StringTie	exon	17284089	17284266	1000	+	.	gene_id "MSTRG.87680"; transcript_id "MSTRG.87680.179"; exon_number "2";
chr19	StringTie	exon	17285431	17285590	1000	+	.	gene_id "MSTRG.87680"; transcript_id "MSTRG.87680.179"; exon_number "3";
chr19	StringTie	exon	17286380	17287646	1000	+	.	gene_id "MSTRG.87680"; transcript_id "MSTRG.87680.179"; exon_number "4";
chr19	StringTie	transcript	17259584	17279428	1000	+	.	gene_id "MSTRG.87680"; transcript_id "MSTRG.87680.18";
chr19	StringTie	exon	17259584	17259711	1000	+	.	gene_id "MSTRG.87680"; transcript_id "MSTRG.87680.18"; exon_number "1";
chr19	StringTie	exon	17267402	17267527	1000	+	.	gene_id "MSTRG.87680"; transcript_id "MSTRG.87680.18"; exon_number "2";
chr19	StringTie	exon	17268794	17269091	1000	+	.	gene_id "MSTRG.87680"; transcript_id "MSTRG.87680.18"; exon_number "3";
chr19	StringTie	exon	17271597	17271655	1000	+	.	gene_id "MSTRG.87680"; transcript_id "MSTRG.87680.18"; exon_number "4";
chr19	StringTie	exon	17273904	17274024	1000	+	.	gene_id "MSTRG.87680"; transcript_id "MSTRG.87680.18"; exon_number "5";
chr19	StringTie	exon	17274107	17274185	1000	+	.	gene_id "MSTRG.87680"; transcript_id "MSTRG.87680.18"; exon_number "6";
chr19	StringTie	exon	17275801	17275825	1000	+	.	gene_id "MSTRG.87680"; transcript_id "MSTRG.87680.18"; exon_number "7";
chr19	StringTie	exon	17276495	17276624	1000	+	.	gene_id "MSTRG.87680"; transcript_id "MSTRG.87680.18"; exon_number "8";
chr19	StringTie	exon	17276823	17276909	1000	+	.	gene_id "MSTRG.87680"; transcript_id "MSTRG.87680.18"; exon_number "9";
chr19	StringTie	exon	17278845	17279428	1000	+	.	gene_id "MSTRG.87680"; transcript_id "MSTRG.87680.18"; exon_number "10";
chr19	StringTie	transcript	17259687	17279358	1000	+	.	gene_id "MSTRG.87680"; transcript_id "MSTRG.87680.19";
chr19	StringTie	exon	17259687	17259711	1000	+	.	gene_id "MSTRG.87680"; transcript_id "MSTRG.87680.19"; exon_number "1";
chr19	StringTie	exon	17267402	17267516	1000	+	.	gene_id "MSTRG.87680"; transcript_id "MSTRG.87680.19"; exon_number "2";
chr19	StringTie	exon	17268756	17269091	1000	+	.	gene_id "MSTRG.87680"; transcript_id "MSTRG.87680.19"; exon_number "3";
chr19	StringTie	exon	17271597	17271655	1000	+	.	gene_id "MSTRG.87680"; transcript_id "MSTRG.87680.19"; exon_number "4";
chr19	StringTie	exon	17273904	17274024	1000	+	.	gene_id "MSTRG.87680"; transcript_id "MSTRG.87680.19"; exon_number "5";
chr19	StringTie	exon	17274107	17274185	1000	+	.	gene_id "MSTRG.87680"; transcript_id "MSTRG.87680.19"; exon_number "6";
chr19	StringTie	exon	17275801	17275825	1000	+	.	gene_id "MSTRG.87680"; transcript_id "MSTRG.87680.19"; exon_number "7";
chr19	StringTie	exon	17276495	17276624	1000	+	.	gene_id "MSTRG.87680"; transcript_id "MSTRG.87680.19"; exon_number "8";
chr19	StringTie	exon	17276823	17276909	1000	+	.	gene_id "MSTRG.87680"; transcript_id "MSTRG.87680.19"; exon_number "9";
chr19	StringTie	exon	17278845	17279358	1000	+	.	gene_id "MSTRG.87680"; transcript_id "MSTRG.87680.19"; exon_number "10";
chr19	StringTie	transcript	17248268	17279380	1000	+	.	gene_id "MSTRG.87680"; transcript_id "MSTRG.87680.2";
chr19	StringTie	exon	17248268	17248576	1000	+	.	gene_id "MSTRG.87680"; transcript_id "MSTRG.87680.2"; exon_number "1";
chr19	StringTie	exon	17267402	17267516	1000	+	.	gene_id "MSTRG.87680"; transcript_id "MSTRG.87680.2"; exon_number "2";
chr19	StringTie	exon	17268794	17269091	1000	+	.	gene_id "MSTRG.87680"; transcript_id "MSTRG.87680.2"; exon_number "3";
chr19	StringTie	exon	17271597	17271655	1000	+	.	gene_id "MSTRG.87680"; transcript_id "MSTRG.87680.2"; exon_number "4";
chr19	StringTie	exon	17273904	17274024	1000	+	.	gene_id "MSTRG.87680"; transcript_id "MSTRG.87680.2"; exon_number "5";
chr19	StringTie	exon	17274107	17274185	1000	+	.	gene_id "MSTRG.87680"; transcript_id "MSTRG.87680.2"; exon_number "6";
chr19	StringTie	exon	17275801	17275825	1000	+	.	gene_id "MSTRG.87680"; transcript_id "MSTRG.87680.2"; exon_number "7";
chr19	StringTie	exon	17276495	17276723	1000	+	.	gene_id "MSTRG.87680"; transcript_id "MSTRG.87680.2"; exon_number "8";
chr19	StringTie	exon	17276823	17276909	1000	+	.	gene_id "MSTRG.87680"; transcript_id "MSTRG.87680.2"; exon_number "9";
chr19	StringTie	exon	17278845	17279380	1000	+	.	gene_id "MSTRG.87680"; transcript_id "MSTRG.87680.2"; exon_number "10";
chr19	StringTie	transcript	17262621	17279339	1000	+	.	gene_id "MSTRG.87680"; transcript_id "MSTRG.87680.20";
chr19	StringTie	exon	17262621	17262668	1000	+	.	gene_id "MSTRG.87680"; transcript_id "MSTRG.87680.20"; exon_number "1";
chr19	StringTie	exon	17267402	17267527	1000	+	.	gene_id "MSTRG.87680"; transcript_id "MSTRG.87680.20"; exon_number "2";
chr19	StringTie	exon	17268794	17269091	1000	+	.	gene_id "MSTRG.87680"; transcript_id "MSTRG.87680.20"; exon_number "3";
chr19	StringTie	exon	17271597	17271655	1000	+	.	gene_id "MSTRG.87680"; transcript_id "MSTRG.87680.20"; exon_number "4";
chr19	StringTie	exon	17273904	17274024	1000	+	.	gene_id "MSTRG.87680"; transcript_id "MSTRG.87680.20"; exon_number "5";
chr19	StringTie	exon	17274107	17274185	1000	+	.	gene_id "MSTRG.87680"; transcript_id "MSTRG.87680.20"; exon_number "6";
chr19	StringTie	exon	17275801	17275825	1000	+	.	gene_id "MSTRG.87680"; transcript_id "MSTRG.87680.20"; exon_number "7";
chr19	StringTie	exon	17276495	17276624	1000	+	.	gene_id "MSTRG.87680"; transcript_id "MSTRG.87680.20"; exon_number "8";
chr19	StringTie	exon	17276825	17276909	1000	+	.	gene_id "MSTRG.87680"; transcript_id "MSTRG.87680.20"; exon_number "9";
chr19	StringTie	exon	17278845	17279339	1000	+	.	gene_id "MSTRG.87680"; transcript_id "MSTRG.87680.20"; exon_number "10";
chr19	StringTie	transcript	17263521	17279353	1000	+	.	gene_id "MSTRG.87680"; transcript_id "MSTRG.87680.21";
chr19	StringTie	exon	17263521	17263566	1000	+	.	gene_id "MSTRG.87680"; transcript_id "MSTRG.87680.21"; exon_number "1";
chr19	StringTie	exon	17267402	17267527	1000	+	.	gene_id "MSTRG.87680"; transcript_id "MSTRG.87680.21"; exon_number "2";
chr19	StringTie	exon	17268794	17269091	1000	+	.	gene_id "MSTRG.87680"; transcript_id "MSTRG.87680.21"; exon_number "3";
chr19	StringTie	exon	17271597	17271655	1000	+	.	gene_id "MSTRG.87680"; transcript_id "MSTRG.87680.21"; exon_number "4";
chr19	StringTie	exon	17273904	17274024	1000	+	.	gene_id "MSTRG.87680"; transcript_id "MSTRG.87680.21"; exon_number "5";
chr19	StringTie	exon	17274107	17274185	1000	+	.	gene_id "MSTRG.87680"; transcript_id "MSTRG.87680.21"; exon_number "6";
chr19	StringTie	exon	17275801	17275825	1000	+	.	gene_id "MSTRG.87680"; transcript_id "MSTRG.87680.21"; exon_number "7";
chr19	StringTie	exon	17276495	17276624	1000	+	.	gene_id "MSTRG.87680"; transcript_id "MSTRG.87680.21"; exon_number "8";
chr19	StringTie	exon	17276823	17276909	1000	+	.	gene_id "MSTRG.87680"; transcript_id "MSTRG.87680.21"; exon_number "9";
chr19	StringTie	exon	17278845	17279353	1000	+	.	gene_id "MSTRG.87680"; transcript_id "MSTRG.87680.21"; exon_number "10";
chr19	StringTie	transcript	17263792	17279426	1000	+	.	gene_id "MSTRG.87680"; transcript_id "MSTRG.87680.22";
chr19	StringTie	exon	17263792	17263906	1000	+	.	gene_id "MSTRG.87680"; transcript_id "MSTRG.87680.22"; exon_number "1";
chr19	StringTie	exon	17267402	17267527	1000	+	.	gene_id "MSTRG.87680"; transcript_id "MSTRG.87680.22"; exon_number "2";
chr19	StringTie	exon	17268794	17269091	1000	+	.	gene_id "MSTRG.87680"; transcript_id "MSTRG.87680.22"; exon_number "3";
chr19	StringTie	exon	17271597	17271655	1000	+	.	gene_id "MSTRG.87680"; transcript_id "MSTRG.87680.22"; exon_number "4";
chr19	StringTie	exon	17273904	17274024	1000	+	.	gene_id "MSTRG.87680"; transcript_id "MSTRG.87680.22"; exon_number "5";
chr19	StringTie	exon	17274107	17274185	1000	+	.	gene_id "MSTRG.87680"; transcript_id "MSTRG.87680.22"; exon_number "6";
chr19	StringTie	exon	17275801	17275825	1000	+	.	gene_id "MSTRG.87680"; transcript_id "MSTRG.87680.22"; exon_number "7";
chr19	StringTie	exon	17276495	17276624	1000	+	.	gene_id "MSTRG.87680"; transcript_id "MSTRG.87680.22"; exon_number "8";
chr19	StringTie	exon	17276823	17276909	1000	+	.	gene_id "MSTRG.87680"; transcript_id "MSTRG.87680.22"; exon_number "9";
chr19	StringTie	exon	17278845	17279426	1000	+	.	gene_id "MSTRG.87680"; transcript_id "MSTRG.87680.22"; exon_number "10";
chr19	StringTie	transcript	17263812	17280368	1000	+	.	gene_id "MSTRG.87680"; transcript_id "MSTRG.87680.23";
chr19	StringTie	exon	17263812	17263906	1000	+	.	gene_id "MSTRG.87680"; transcript_id "MSTRG.87680.23"; exon_number "1";
chr19	StringTie	exon	17267402	17267527	1000	+	.	gene_id "MSTRG.87680"; transcript_id "MSTRG.87680.23"; exon_number "2";
chr19	StringTie	exon	17268756	17269091	1000	+	.	gene_id "MSTRG.87680"; transcript_id "MSTRG.87680.23"; exon_number "3";
chr19	StringTie	exon	17271597	17271655	1000	+	.	gene_id "MSTRG.87680"; transcript_id "MSTRG.87680.23"; exon_number "4";
chr19	StringTie	exon	17273904	17274024	1000	+	.	gene_id "MSTRG.87680"; transcript_id "MSTRG.87680.23"; exon_number "5";
chr19	StringTie	exon	17274107	17274185	1000	+	.	gene_id "MSTRG.87680"; transcript_id "MSTRG.87680.23"; exon_number "6";
chr19	StringTie	exon	17275801	17275825	1000	+	.	gene_id "MSTRG.87680"; transcript_id "MSTRG.87680.23"; exon_number "7";
chr19	StringTie	exon	17276495	17276624	1000	+	.	gene_id "MSTRG.87680"; transcript_id "MSTRG.87680.23"; exon_number "8";
chr19	StringTie	exon	17276823	17276909	1000	+	.	gene_id "MSTRG.87680"; transcript_id "MSTRG.87680.23"; exon_number "9";
chr19	StringTie	exon	17278845	17279417	1000	+	.	gene_id "MSTRG.87680"; transcript_id "MSTRG.87680.23"; exon_number "10";
chr19	StringTie	exon	17279974	17280368	1000	+	.	gene_id "MSTRG.87680"; transcript_id "MSTRG.87680.23"; exon_number "11";
chr19	StringTie	transcript	17263813	17287826	1000	+	.	gene_id "MSTRG.87680"; transcript_id "MSTRG.87680.24";
chr19	StringTie	exon	17263813	17263906	1000	+	.	gene_id "MSTRG.87680"; transcript_id "MSTRG.87680.24"; exon_number "1";
chr19	StringTie	exon	17267402	17269091	1000	+	.	gene_id "MSTRG.87680"; transcript_id "MSTRG.87680.24"; exon_number "2";
chr19	StringTie	exon	17271597	17271655	1000	+	.	gene_id "MSTRG.87680"; transcript_id "MSTRG.87680.24"; exon_number "3";
chr19	StringTie	exon	17273904	17274024	1000	+	.	gene_id "MSTRG.87680"; transcript_id "MSTRG.87680.24"; exon_number "4";
chr19	StringTie	exon	17274107	17274185	1000	+	.	gene_id "MSTRG.87680"; transcript_id "MSTRG.87680.24"; exon_number "5";
chr19	StringTie	exon	17275801	17275825	1000	+	.	gene_id "MSTRG.87680"; transcript_id "MSTRG.87680.24"; exon_number "6";
chr19	StringTie	exon	17276495	17276624	1000	+	.	gene_id "MSTRG.87680"; transcript_id "MSTRG.87680.24"; exon_number "7";
chr19	StringTie	exon	17276823	17276909	1000	+	.	gene_id "MSTRG.87680"; transcript_id "MSTRG.87680.24"; exon_number "8";
chr19	StringTie	exon	17278845	17282209	1000	+	.	gene_id "MSTRG.87680"; transcript_id "MSTRG.87680.24"; exon_number "9";
chr19	StringTie	exon	17282656	17282761	1000	+	.	gene_id "MSTRG.87680"; transcript_id "MSTRG.87680.24"; exon_number "10";
chr19	StringTie	exon	17282864	17283002	1000	+	.	gene_id "MSTRG.87680"; transcript_id "MSTRG.87680.24"; exon_number "11";
chr19	StringTie	exon	17283225	17283962	1000	+	.	gene_id "MSTRG.87680"; transcript_id "MSTRG.87680.24"; exon_number "12";
chr19	StringTie	exon	17284089	17284266	1000	+	.	gene_id "MSTRG.87680"; transcript_id "MSTRG.87680.24"; exon_number "13";
chr19	StringTie	exon	17285431	17285590	1000	+	.	gene_id "MSTRG.87680"; transcript_id "MSTRG.87680.24"; exon_number "14";
chr19	StringTie	exon	17285681	17285819	1000	+	.	gene_id "MSTRG.87680"; transcript_id "MSTRG.87680.24"; exon_number "15";
chr19	StringTie	exon	17286380	17287826	1000	+	.	gene_id "MSTRG.87680"; transcript_id "MSTRG.87680.24"; exon_number "16";
chr19	StringTie	transcript	17265231	17279378	1000	+	.	gene_id "MSTRG.87680"; transcript_id "MSTRG.87680.25";
chr19	StringTie	exon	17265231	17265246	1000	+	.	gene_id "MSTRG.87680"; transcript_id "MSTRG.87680.25"; exon_number "1";
chr19	StringTie	exon	17267402	17267527	1000	+	.	gene_id "MSTRG.87680"; transcript_id "MSTRG.87680.25"; exon_number "2";
chr19	StringTie	exon	17268794	17269091	1000	+	.	gene_id "MSTRG.87680"; transcript_id "MSTRG.87680.25"; exon_number "3";
chr19	StringTie	exon	17271597	17271655	1000	+	.	gene_id "MSTRG.87680"; transcript_id "MSTRG.87680.25"; exon_number "4";
chr19	StringTie	exon	17273904	17274024	1000	+	.	gene_id "MSTRG.87680"; transcript_id "MSTRG.87680.25"; exon_number "5";
chr19	StringTie	exon	17274107	17274185	1000	+	.	gene_id "MSTRG.87680"; transcript_id "MSTRG.87680.25"; exon_number "6";
chr19	StringTie	exon	17275801	17275825	1000	+	.	gene_id "MSTRG.87680"; transcript_id "MSTRG.87680.25"; exon_number "7";
chr19	StringTie	exon	17276495	17276624	1000	+	.	gene_id "MSTRG.87680"; transcript_id "MSTRG.87680.25"; exon_number "8";
chr19	StringTie	exon	17276823	17276909	1000	+	.	gene_id "MSTRG.87680"; transcript_id "MSTRG.87680.25"; exon_number "9";
chr19	StringTie	exon	17278845	17279378	1000	+	.	gene_id "MSTRG.87680"; transcript_id "MSTRG.87680.25"; exon_number "10";
chr19	StringTie	transcript	17265948	17279356	1000	+	.	gene_id "MSTRG.87680"; transcript_id "MSTRG.87680.26";
chr19	StringTie	exon	17265948	17265974	1000	+	.	gene_id "MSTRG.87680"; transcript_id "MSTRG.87680.26"; exon_number "1";
chr19	StringTie	exon	17267402	17267527	1000	+	.	gene_id "MSTRG.87680"; transcript_id "MSTRG.87680.26"; exon_number "2";
chr19	StringTie	exon	17268756	17269091	1000	+	.	gene_id "MSTRG.87680"; transcript_id "MSTRG.87680.26"; exon_number "3";
chr19	StringTie	exon	17271597	17271655	1000	+	.	gene_id "MSTRG.87680"; transcript_id "MSTRG.87680.26"; exon_number "4";
chr19	StringTie	exon	17273904	17274024	1000	+	.	gene_id "MSTRG.87680"; transcript_id "MSTRG.87680.26"; exon_number "5";
chr19	StringTie	exon	17274107	17274185	1000	+	.	gene_id "MSTRG.87680"; transcript_id "MSTRG.87680.26"; exon_number "6";
chr19	StringTie	exon	17275801	17275825	1000	+	.	gene_id "MSTRG.87680"; transcript_id "MSTRG.87680.26"; exon_number "7";
chr19	StringTie	exon	17276495	17276624	1000	+	.	gene_id "MSTRG.87680"; transcript_id "MSTRG.87680.26"; exon_number "8";
chr19	StringTie	exon	17276823	17276909	1000	+	.	gene_id "MSTRG.87680"; transcript_id "MSTRG.87680.26"; exon_number "9";
chr19	StringTie	exon	17278845	17279356	1000	+	.	gene_id "MSTRG.87680"; transcript_id "MSTRG.87680.26"; exon_number "10";
chr19	StringTie	transcript	17265948	17279475	1000	+	.	gene_id "MSTRG.87680"; transcript_id "MSTRG.87680.27";
chr19	StringTie	exon	17265948	17265974	1000	+	.	gene_id "MSTRG.87680"; transcript_id "MSTRG.87680.27"; exon_number "1";
chr19	StringTie	exon	17267402	17267527	1000	+	.	gene_id "MSTRG.87680"; transcript_id "MSTRG.87680.27"; exon_number "2";
chr19	StringTie	exon	17268794	17269091	1000	+	.	gene_id "MSTRG.87680"; transcript_id "MSTRG.87680.27"; exon_number "3";
chr19	StringTie	exon	17271597	17271655	1000	+	.	gene_id "MSTRG.87680"; transcript_id "MSTRG.87680.27"; exon_number "4";
chr19	StringTie	exon	17273904	17274024	1000	+	.	gene_id "MSTRG.87680"; transcript_id "MSTRG.87680.27"; exon_number "5";
chr19	StringTie	exon	17274107	17274185	1000	+	.	gene_id "MSTRG.87680"; transcript_id "MSTRG.87680.27"; exon_number "6";
chr19	StringTie	exon	17275801	17275825	1000	+	.	gene_id "MSTRG.87680"; transcript_id "MSTRG.87680.27"; exon_number "7";
chr19	StringTie	exon	17276495	17276624	1000	+	.	gene_id "MSTRG.87680"; transcript_id "MSTRG.87680.27"; exon_number "8";
chr19	StringTie	exon	17276823	17276909	1000	+	.	gene_id "MSTRG.87680"; transcript_id "MSTRG.87680.27"; exon_number "9";
chr19	StringTie	exon	17278845	17279475	1000	+	.	gene_id "MSTRG.87680"; transcript_id "MSTRG.87680.27"; exon_number "10";
chr19	StringTie	transcript	17266141	17279443	1000	+	.	gene_id "MSTRG.87680"; transcript_id "MSTRG.87680.28";
chr19	StringTie	exon	17266141	17266930	1000	+	.	gene_id "MSTRG.87680"; transcript_id "MSTRG.87680.28"; exon_number "1";
chr19	StringTie	exon	17267402	17267527	1000	+	.	gene_id "MSTRG.87680"; transcript_id "MSTRG.87680.28"; exon_number "2";
chr19	StringTie	exon	17268794	17269091	1000	+	.	gene_id "MSTRG.87680"; transcript_id "MSTRG.87680.28"; exon_number "3";
chr19	StringTie	exon	17271597	17271655	1000	+	.	gene_id "MSTRG.87680"; transcript_id "MSTRG.87680.28"; exon_number "4";
chr19	StringTie	exon	17273904	17274024	1000	+	.	gene_id "MSTRG.87680"; transcript_id "MSTRG.87680.28"; exon_number "5";
chr19	StringTie	exon	17274107	17274185	1000	+	.	gene_id "MSTRG.87680"; transcript_id "MSTRG.87680.28"; exon_number "6";
chr19	StringTie	exon	17275801	17275825	1000	+	.	gene_id "MSTRG.87680"; transcript_id "MSTRG.87680.28"; exon_number "7";
chr19	StringTie	exon	17276495	17276624	1000	+	.	gene_id "MSTRG.87680"; transcript_id "MSTRG.87680.28"; exon_number "8";
chr19	StringTie	exon	17276835	17276909	1000	+	.	gene_id "MSTRG.87680"; transcript_id "MSTRG.87680.28"; exon_number "9";
chr19	StringTie	exon	17278845	17279443	1000	+	.	gene_id "MSTRG.87680"; transcript_id "MSTRG.87680.28"; exon_number "10";
chr19	StringTie	transcript	17266377	17280126	1000	+	.	gene_id "MSTRG.87680"; transcript_id "MSTRG.87680.29";
chr19	StringTie	exon	17266377	17266930	1000	+	.	gene_id "MSTRG.87680"; transcript_id "MSTRG.87680.29"; exon_number "1";
chr19	StringTie	exon	17267402	17267516	1000	+	.	gene_id "MSTRG.87680"; transcript_id "MSTRG.87680.29"; exon_number "2";
chr19	StringTie	exon	17268756	17269091	1000	+	.	gene_id "MSTRG.87680"; transcript_id "MSTRG.87680.29"; exon_number "3";
chr19	StringTie	exon	17271597	17271655	1000	+	.	gene_id "MSTRG.87680"; transcript_id "MSTRG.87680.29"; exon_number "4";
chr19	StringTie	exon	17273904	17274024	1000	+	.	gene_id "MSTRG.87680"; transcript_id "MSTRG.87680.29"; exon_number "5";
chr19	StringTie	exon	17274107	17274185	1000	+	.	gene_id "MSTRG.87680"; transcript_id "MSTRG.87680.29"; exon_number "6";
chr19	StringTie	exon	17275801	17275825	1000	+	.	gene_id "MSTRG.87680"; transcript_id "MSTRG.87680.29"; exon_number "7";
chr19	StringTie	exon	17276495	17276624	1000	+	.	gene_id "MSTRG.87680"; transcript_id "MSTRG.87680.29"; exon_number "8";
chr19	StringTie	exon	17276823	17276909	1000	+	.	gene_id "MSTRG.87680"; transcript_id "MSTRG.87680.29"; exon_number "9";
chr19	StringTie	exon	17278845	17279417	1000	+	.	gene_id "MSTRG.87680"; transcript_id "MSTRG.87680.29"; exon_number "10";
chr19	StringTie	exon	17279974	17280126	1000	+	.	gene_id "MSTRG.87680"; transcript_id "MSTRG.87680.29"; exon_number "11";
chr19	StringTie	transcript	17248268	17279454	1000	+	.	gene_id "MSTRG.87680"; transcript_id "MSTRG.87680.3";
chr19	StringTie	exon	17248268	17248576	1000	+	.	gene_id "MSTRG.87680"; transcript_id "MSTRG.87680.3"; exon_number "1";
chr19	StringTie	exon	17267402	17267527	1000	+	.	gene_id "MSTRG.87680"; transcript_id "MSTRG.87680.3"; exon_number "2";
chr19	StringTie	exon	17268756	17269091	1000	+	.	gene_id "MSTRG.87680"; transcript_id "MSTRG.87680.3"; exon_number "3";
chr19	StringTie	exon	17271597	17271655	1000	+	.	gene_id "MSTRG.87680"; transcript_id "MSTRG.87680.3"; exon_number "4";
chr19	StringTie	exon	17273904	17274024	1000	+	.	gene_id "MSTRG.87680"; transcript_id "MSTRG.87680.3"; exon_number "5";
chr19	StringTie	exon	17274107	17274185	1000	+	.	gene_id "MSTRG.87680"; transcript_id "MSTRG.87680.3"; exon_number "6";
chr19	StringTie	exon	17275801	17275825	1000	+	.	gene_id "MSTRG.87680"; transcript_id "MSTRG.87680.3"; exon_number "7";
chr19	StringTie	exon	17276495	17276624	1000	+	.	gene_id "MSTRG.87680"; transcript_id "MSTRG.87680.3"; exon_number "8";
chr19	StringTie	exon	17276823	17276909	1000	+	.	gene_id "MSTRG.87680"; transcript_id "MSTRG.87680.3"; exon_number "9";
chr19	StringTie	exon	17278845	17279454	1000	+	.	gene_id "MSTRG.87680"; transcript_id "MSTRG.87680.3"; exon_number "10";
chr19	StringTie	transcript	17266781	17279392	1000	+	.	gene_id "MSTRG.87680"; transcript_id "MSTRG.87680.30";
chr19	StringTie	exon	17266781	17266930	1000	+	.	gene_id "MSTRG.87680"; transcript_id "MSTRG.87680.30"; exon_number "1";
chr19	StringTie	exon	17267402	17267527	1000	+	.	gene_id "MSTRG.87680"; transcript_id "MSTRG.87680.30"; exon_number "2";
chr19	StringTie	exon	17268756	17269091	1000	+	.	gene_id "MSTRG.87680"; transcript_id "MSTRG.87680.30"; exon_number "3";
chr19	StringTie	exon	17271597	17271655	1000	+	.	gene_id "MSTRG.87680"; transcript_id "MSTRG.87680.30"; exon_number "4";
chr19	StringTie	exon	17273904	17274024	1000	+	.	gene_id "MSTRG.87680"; transcript_id "MSTRG.87680.30"; exon_number "5";
chr19	StringTie	exon	17274107	17274185	1000	+	.	gene_id "MSTRG.87680"; transcript_id "MSTRG.87680.30"; exon_number "6";
chr19	StringTie	exon	17275801	17275825	1000	+	.	gene_id "MSTRG.87680"; transcript_id "MSTRG.87680.30"; exon_number "7";
chr19	StringTie	exon	17276495	17276624	1000	+	.	gene_id "MSTRG.87680"; transcript_id "MSTRG.87680.30"; exon_number "8";
chr19	StringTie	exon	17276823	17276909	1000	+	.	gene_id "MSTRG.87680"; transcript_id "MSTRG.87680.30"; exon_number "9";
chr19	StringTie	exon	17278845	17279392	1000	+	.	gene_id "MSTRG.87680"; transcript_id "MSTRG.87680.30"; exon_number "10";
chr19	StringTie	transcript	17266781	17287777	1000	+	.	gene_id "MSTRG.87680"; transcript_id "MSTRG.87680.31";
chr19	StringTie	exon	17266781	17266930	1000	+	.	gene_id "MSTRG.87680"; transcript_id "MSTRG.87680.31"; exon_number "1";
chr19	StringTie	exon	17267402	17267527	1000	+	.	gene_id "MSTRG.87680"; transcript_id "MSTRG.87680.31"; exon_number "2";
chr19	StringTie	exon	17268794	17269091	1000	+	.	gene_id "MSTRG.87680"; transcript_id "MSTRG.87680.31"; exon_number "3";
chr19	StringTie	exon	17271597	17271655	1000	+	.	gene_id "MSTRG.87680"; transcript_id "MSTRG.87680.31"; exon_number "4";
chr19	StringTie	exon	17273904	17274024	1000	+	.	gene_id "MSTRG.87680"; transcript_id "MSTRG.87680.31"; exon_number "5";
chr19	StringTie	exon	17274107	17274185	1000	+	.	gene_id "MSTRG.87680"; transcript_id "MSTRG.87680.31"; exon_number "6";
chr19	StringTie	exon	17275801	17275825	1000	+	.	gene_id "MSTRG.87680"; transcript_id "MSTRG.87680.31"; exon_number "7";
chr19	StringTie	exon	17276495	17276624	1000	+	.	gene_id "MSTRG.87680"; transcript_id "MSTRG.87680.31"; exon_number "8";
chr19	StringTie	exon	17276823	17276909	1000	+	.	gene_id "MSTRG.87680"; transcript_id "MSTRG.87680.31"; exon_number "9";
chr19	StringTie	exon	17278845	17279417	1000	+	.	gene_id "MSTRG.87680"; transcript_id "MSTRG.87680.31"; exon_number "10";
chr19	StringTie	exon	17279974	17282209	1000	+	.	gene_id "MSTRG.87680"; transcript_id "MSTRG.87680.31"; exon_number "11";
chr19	StringTie	exon	17282656	17282761	1000	+	.	gene_id "MSTRG.87680"; transcript_id "MSTRG.87680.31"; exon_number "12";
chr19	StringTie	exon	17282864	17283002	1000	+	.	gene_id "MSTRG.87680"; transcript_id "MSTRG.87680.31"; exon_number "13";
chr19	StringTie	exon	17283225	17283962	1000	+	.	gene_id "MSTRG.87680"; transcript_id "MSTRG.87680.31"; exon_number "14";
chr19	StringTie	exon	17284089	17284266	1000	+	.	gene_id "MSTRG.87680"; transcript_id "MSTRG.87680.31"; exon_number "15";
chr19	StringTie	exon	17285431	17285590	1000	+	.	gene_id "MSTRG.87680"; transcript_id "MSTRG.87680.31"; exon_number "16";
chr19	StringTie	exon	17285681	17285819	1000	+	.	gene_id "MSTRG.87680"; transcript_id "MSTRG.87680.31"; exon_number "17";
chr19	StringTie	exon	17286380	17287777	1000	+	.	gene_id "MSTRG.87680"; transcript_id "MSTRG.87680.31"; exon_number "18";
chr19	StringTie	transcript	17266837	17287763	1000	+	.	gene_id "MSTRG.87680"; transcript_id "MSTRG.87680.32";
chr19	StringTie	exon	17266837	17266930	1000	+	.	gene_id "MSTRG.87680"; transcript_id "MSTRG.87680.32"; exon_number "1";
chr19	StringTie	exon	17267402	17269091	1000	+	.	gene_id "MSTRG.87680"; transcript_id "MSTRG.87680.32"; exon_number "2";
chr19	StringTie	exon	17271597	17271655	1000	+	.	gene_id "MSTRG.87680"; transcript_id "MSTRG.87680.32"; exon_number "3";
chr19	StringTie	exon	17273904	17274024	1000	+	.	gene_id "MSTRG.87680"; transcript_id "MSTRG.87680.32"; exon_number "4";
chr19	StringTie	exon	17274107	17274185	1000	+	.	gene_id "MSTRG.87680"; transcript_id "MSTRG.87680.32"; exon_number "5";
chr19	StringTie	exon	17275801	17275825	1000	+	.	gene_id "MSTRG.87680"; transcript_id "MSTRG.87680.32"; exon_number "6";
chr19	StringTie	exon	17276495	17276624	1000	+	.	gene_id "MSTRG.87680"; transcript_id "MSTRG.87680.32"; exon_number "7";
chr19	StringTie	exon	17276823	17276909	1000	+	.	gene_id "MSTRG.87680"; transcript_id "MSTRG.87680.32"; exon_number "8";
chr19	StringTie	exon	17278845	17281979	1000	+	.	gene_id "MSTRG.87680"; transcript_id "MSTRG.87680.32"; exon_number "9";
chr19	StringTie	exon	17282057	17282209	1000	+	.	gene_id "MSTRG.87680"; transcript_id "MSTRG.87680.32"; exon_number "10";
chr19	StringTie	exon	17282656	17283002	1000	+	.	gene_id "MSTRG.87680"; transcript_id "MSTRG.87680.32"; exon_number "11";
chr19	StringTie	exon	17283225	17283962	1000	+	.	gene_id "MSTRG.87680"; transcript_id "MSTRG.87680.32"; exon_number "12";
chr19	StringTie	exon	17284089	17284266	1000	+	.	gene_id "MSTRG.87680"; transcript_id "MSTRG.87680.32"; exon_number "13";
chr19	StringTie	exon	17285431	17285590	1000	+	.	gene_id "MSTRG.87680"; transcript_id "MSTRG.87680.32"; exon_number "14";
chr19	StringTie	exon	17285681	17285819	1000	+	.	gene_id "MSTRG.87680"; transcript_id "MSTRG.87680.32"; exon_number "15";
chr19	StringTie	exon	17286380	17287763	1000	+	.	gene_id "MSTRG.87680"; transcript_id "MSTRG.87680.32"; exon_number "16";
chr19	StringTie	transcript	17266896	17279436	1000	+	.	gene_id "MSTRG.87680"; transcript_id "MSTRG.87680.33";
chr19	StringTie	exon	17266896	17266930	1000	+	.	gene_id "MSTRG.87680"; transcript_id "MSTRG.87680.33"; exon_number "1";
chr19	StringTie	exon	17267402	17267527	1000	+	.	gene_id "MSTRG.87680"; transcript_id "MSTRG.87680.33"; exon_number "2";
chr19	StringTie	exon	17268794	17269091	1000	+	.	gene_id "MSTRG.87680"; transcript_id "MSTRG.87680.33"; exon_number "3";
chr19	StringTie	exon	17271597	17271655	1000	+	.	gene_id "MSTRG.87680"; transcript_id "MSTRG.87680.33"; exon_number "4";
chr19	StringTie	exon	17273904	17274024	1000	+	.	gene_id "MSTRG.87680"; transcript_id "MSTRG.87680.33"; exon_number "5";
chr19	StringTie	exon	17274107	17274185	1000	+	.	gene_id "MSTRG.87680"; transcript_id "MSTRG.87680.33"; exon_number "6";
chr19	StringTie	exon	17275801	17275825	1000	+	.	gene_id "MSTRG.87680"; transcript_id "MSTRG.87680.33"; exon_number "7";
chr19	StringTie	exon	17276495	17276723	1000	+	.	gene_id "MSTRG.87680"; transcript_id "MSTRG.87680.33"; exon_number "8";
chr19	StringTie	exon	17276823	17276909	1000	+	.	gene_id "MSTRG.87680"; transcript_id "MSTRG.87680.33"; exon_number "9";
chr19	StringTie	exon	17278845	17279436	1000	+	.	gene_id "MSTRG.87680"; transcript_id "MSTRG.87680.33"; exon_number "10";
chr19	StringTie	transcript	17267010	17279453	1000	+	.	gene_id "MSTRG.87680"; transcript_id "MSTRG.87680.34";
chr19	StringTie	exon	17267010	17267527	1000	+	.	gene_id "MSTRG.87680"; transcript_id "MSTRG.87680.34"; exon_number "1";
chr19	StringTie	exon	17268794	17269091	1000	+	.	gene_id "MSTRG.87680"; transcript_id "MSTRG.87680.34"; exon_number "2";
chr19	StringTie	exon	17271597	17271655	1000	+	.	gene_id "MSTRG.87680"; transcript_id "MSTRG.87680.34"; exon_number "3";
chr19	StringTie	exon	17273904	17274024	1000	+	.	gene_id "MSTRG.87680"; transcript_id "MSTRG.87680.34"; exon_number "4";
chr19	StringTie	exon	17274107	17274185	1000	+	.	gene_id "MSTRG.87680"; transcript_id "MSTRG.87680.34"; exon_number "5";
chr19	StringTie	exon	17275801	17275825	1000	+	.	gene_id "MSTRG.87680"; transcript_id "MSTRG.87680.34"; exon_number "6";
chr19	StringTie	exon	17276495	17276723	1000	+	.	gene_id "MSTRG.87680"; transcript_id "MSTRG.87680.34"; exon_number "7";
chr19	StringTie	exon	17276795	17276909	1000	+	.	gene_id "MSTRG.87680"; transcript_id "MSTRG.87680.34"; exon_number "8";
chr19	StringTie	exon	17278845	17279453	1000	+	.	gene_id "MSTRG.87680"; transcript_id "MSTRG.87680.34"; exon_number "9";
chr19	StringTie	transcript	17267210	17287589	1000	+	.	gene_id "MSTRG.87680"; transcript_id "MSTRG.87680.35";
chr19	StringTie	exon	17267210	17267527	1000	+	.	gene_id "MSTRG.87680"; transcript_id "MSTRG.87680.35"; exon_number "1";
chr19	StringTie	exon	17268756	17269091	1000	+	.	gene_id "MSTRG.87680"; transcript_id "MSTRG.87680.35"; exon_number "2";
chr19	StringTie	exon	17271597	17271655	1000	+	.	gene_id "MSTRG.87680"; transcript_id "MSTRG.87680.35"; exon_number "3";
chr19	StringTie	exon	17273904	17274024	1000	+	.	gene_id "MSTRG.87680"; transcript_id "MSTRG.87680.35"; exon_number "4";
chr19	StringTie	exon	17274107	17274185	1000	+	.	gene_id "MSTRG.87680"; transcript_id "MSTRG.87680.35"; exon_number "5";
chr19	StringTie	exon	17275801	17275825	1000	+	.	gene_id "MSTRG.87680"; transcript_id "MSTRG.87680.35"; exon_number "6";
chr19	StringTie	exon	17276495	17276909	1000	+	.	gene_id "MSTRG.87680"; transcript_id "MSTRG.87680.35"; exon_number "7";
chr19	StringTie	exon	17278845	17279417	1000	+	.	gene_id "MSTRG.87680"; transcript_id "MSTRG.87680.35"; exon_number "8";
chr19	StringTie	exon	17281379	17282209	1000	+	.	gene_id "MSTRG.87680"; transcript_id "MSTRG.87680.35"; exon_number "9";
chr19	StringTie	exon	17282656	17283962	1000	+	.	gene_id "MSTRG.87680"; transcript_id "MSTRG.87680.35"; exon_number "10";
chr19	StringTie	exon	17284089	17284266	1000	+	.	gene_id "MSTRG.87680"; transcript_id "MSTRG.87680.35"; exon_number "11";
chr19	StringTie	exon	17285431	17285590	1000	+	.	gene_id "MSTRG.87680"; transcript_id "MSTRG.87680.35"; exon_number "12";
chr19	StringTie	exon	17285681	17285819	1000	+	.	gene_id "MSTRG.87680"; transcript_id "MSTRG.87680.35"; exon_number "13";
chr19	StringTie	exon	17286380	17287589	1000	+	.	gene_id "MSTRG.87680"; transcript_id "MSTRG.87680.35"; exon_number "14";
chr19	StringTie	transcript	17267230	17279517	1000	+	.	gene_id "MSTRG.87680"; transcript_id "MSTRG.87680.36";
chr19	StringTie	exon	17267230	17267527	1000	+	.	gene_id "MSTRG.87680"; transcript_id "MSTRG.87680.36"; exon_number "1";
chr19	StringTie	exon	17268756	17269091	1000	+	.	gene_id "MSTRG.87680"; transcript_id "MSTRG.87680.36"; exon_number "2";
chr19	StringTie	exon	17271597	17271655	1000	+	.	gene_id "MSTRG.87680"; transcript_id "MSTRG.87680.36"; exon_number "3";
chr19	StringTie	exon	17273904	17274024	1000	+	.	gene_id "MSTRG.87680"; transcript_id "MSTRG.87680.36"; exon_number "4";
chr19	StringTie	exon	17274107	17274185	1000	+	.	gene_id "MSTRG.87680"; transcript_id "MSTRG.87680.36"; exon_number "5";
chr19	StringTie	exon	17275801	17275825	1000	+	.	gene_id "MSTRG.87680"; transcript_id "MSTRG.87680.36"; exon_number "6";
chr19	StringTie	exon	17276495	17276624	1000	+	.	gene_id "MSTRG.87680"; transcript_id "MSTRG.87680.36"; exon_number "7";
chr19	StringTie	exon	17276835	17276909	1000	+	.	gene_id "MSTRG.87680"; transcript_id "MSTRG.87680.36"; exon_number "8";
chr19	StringTie	exon	17278845	17279517	1000	+	.	gene_id "MSTRG.87680"; transcript_id "MSTRG.87680.36"; exon_number "9";
chr19	StringTie	transcript	17267239	17279451	1000	+	.	gene_id "MSTRG.87680"; transcript_id "MSTRG.87680.37";
chr19	StringTie	exon	17267239	17267516	1000	+	.	gene_id "MSTRG.87680"; transcript_id "MSTRG.87680.37"; exon_number "1";
chr19	StringTie	exon	17268794	17269091	1000	+	.	gene_id "MSTRG.87680"; transcript_id "MSTRG.87680.37"; exon_number "2";
chr19	StringTie	exon	17271597	17271655	1000	+	.	gene_id "MSTRG.87680"; transcript_id "MSTRG.87680.37"; exon_number "3";
chr19	StringTie	exon	17273904	17274024	1000	+	.	gene_id "MSTRG.87680"; transcript_id "MSTRG.87680.37"; exon_number "4";
chr19	StringTie	exon	17274107	17274185	1000	+	.	gene_id "MSTRG.87680"; transcript_id "MSTRG.87680.37"; exon_number "5";
chr19	StringTie	exon	17275801	17275825	1000	+	.	gene_id "MSTRG.87680"; transcript_id "MSTRG.87680.37"; exon_number "6";
chr19	StringTie	exon	17276495	17276909	1000	+	.	gene_id "MSTRG.87680"; transcript_id "MSTRG.87680.37"; exon_number "7";
chr19	StringTie	exon	17278845	17279451	1000	+	.	gene_id "MSTRG.87680"; transcript_id "MSTRG.87680.37"; exon_number "8";
chr19	StringTie	transcript	17267241	17279391	1000	+	.	gene_id "MSTRG.87680"; transcript_id "MSTRG.87680.38";
chr19	StringTie	exon	17267241	17267527	1000	+	.	gene_id "MSTRG.87680"; transcript_id "MSTRG.87680.38"; exon_number "1";
chr19	StringTie	exon	17268756	17269091	1000	+	.	gene_id "MSTRG.87680"; transcript_id "MSTRG.87680.38"; exon_number "2";
chr19	StringTie	exon	17271597	17271655	1000	+	.	gene_id "MSTRG.87680"; transcript_id "MSTRG.87680.38"; exon_number "3";
chr19	StringTie	exon	17273904	17274024	1000	+	.	gene_id "MSTRG.87680"; transcript_id "MSTRG.87680.38"; exon_number "4";
chr19	StringTie	exon	17274107	17274185	1000	+	.	gene_id "MSTRG.87680"; transcript_id "MSTRG.87680.38"; exon_number "5";
chr19	StringTie	exon	17275810	17275825	1000	+	.	gene_id "MSTRG.87680"; transcript_id "MSTRG.87680.38"; exon_number "6";
chr19	StringTie	exon	17276495	17276624	1000	+	.	gene_id "MSTRG.87680"; transcript_id "MSTRG.87680.38"; exon_number "7";
chr19	StringTie	exon	17276823	17276909	1000	+	.	gene_id "MSTRG.87680"; transcript_id "MSTRG.87680.38"; exon_number "8";
chr19	StringTie	exon	17278845	17279391	1000	+	.	gene_id "MSTRG.87680"; transcript_id "MSTRG.87680.38"; exon_number "9";
chr19	StringTie	transcript	17267249	17279343	1000	+	.	gene_id "MSTRG.87680"; transcript_id "MSTRG.87680.39";
chr19	StringTie	exon	17267249	17267279	1000	+	.	gene_id "MSTRG.87680"; transcript_id "MSTRG.87680.39"; exon_number "1";
chr19	StringTie	exon	17267402	17267527	1000	+	.	gene_id "MSTRG.87680"; transcript_id "MSTRG.87680.39"; exon_number "2";
chr19	StringTie	exon	17268794	17269091	1000	+	.	gene_id "MSTRG.87680"; transcript_id "MSTRG.87680.39"; exon_number "3";
chr19	StringTie	exon	17271597	17271655	1000	+	.	gene_id "MSTRG.87680"; transcript_id "MSTRG.87680.39"; exon_number "4";
chr19	StringTie	exon	17273904	17274024	1000	+	.	gene_id "MSTRG.87680"; transcript_id "MSTRG.87680.39"; exon_number "5";
chr19	StringTie	exon	17274107	17274185	1000	+	.	gene_id "MSTRG.87680"; transcript_id "MSTRG.87680.39"; exon_number "6";
chr19	StringTie	exon	17275801	17275825	1000	+	.	gene_id "MSTRG.87680"; transcript_id "MSTRG.87680.39"; exon_number "7";
chr19	StringTie	exon	17276495	17276624	1000	+	.	gene_id "MSTRG.87680"; transcript_id "MSTRG.87680.39"; exon_number "8";
chr19	StringTie	exon	17276823	17276909	1000	+	.	gene_id "MSTRG.87680"; transcript_id "MSTRG.87680.39"; exon_number "9";
chr19	StringTie	exon	17278845	17279343	1000	+	.	gene_id "MSTRG.87680"; transcript_id "MSTRG.87680.39"; exon_number "10";
chr19	StringTie	transcript	17248491	17279577	1000	+	.	gene_id "MSTRG.87680"; transcript_id "MSTRG.87680.4";
chr19	StringTie	exon	17248491	17248576	1000	+	.	gene_id "MSTRG.87680"; transcript_id "MSTRG.87680.4"; exon_number "1";
chr19	StringTie	exon	17267402	17267516	1000	+	.	gene_id "MSTRG.87680"; transcript_id "MSTRG.87680.4"; exon_number "2";
chr19	StringTie	exon	17268794	17269091	1000	+	.	gene_id "MSTRG.87680"; transcript_id "MSTRG.87680.4"; exon_number "3";
chr19	StringTie	exon	17271597	17271655	1000	+	.	gene_id "MSTRG.87680"; transcript_id "MSTRG.87680.4"; exon_number "4";
chr19	StringTie	exon	17273904	17274024	1000	+	.	gene_id "MSTRG.87680"; transcript_id "MSTRG.87680.4"; exon_number "5";
chr19	StringTie	exon	17274107	17274185	1000	+	.	gene_id "MSTRG.87680"; transcript_id "MSTRG.87680.4"; exon_number "6";
chr19	StringTie	exon	17275801	17275825	1000	+	.	gene_id "MSTRG.87680"; transcript_id "MSTRG.87680.4"; exon_number "7";
chr19	StringTie	exon	17276495	17276624	1000	+	.	gene_id "MSTRG.87680"; transcript_id "MSTRG.87680.4"; exon_number "8";
chr19	StringTie	exon	17276823	17276909	1000	+	.	gene_id "MSTRG.87680"; transcript_id "MSTRG.87680.4"; exon_number "9";
chr19	StringTie	exon	17278845	17279577	1000	+	.	gene_id "MSTRG.87680"; transcript_id "MSTRG.87680.4"; exon_number "10";
chr19	StringTie	transcript	17267249	17279417	1000	+	.	gene_id "MSTRG.87680"; transcript_id "MSTRG.87680.40";
chr19	StringTie	exon	17267249	17267279	1000	+	.	gene_id "MSTRG.87680"; transcript_id "MSTRG.87680.40"; exon_number "1";
chr19	StringTie	exon	17267402	17267527	1000	+	.	gene_id "MSTRG.87680"; transcript_id "MSTRG.87680.40"; exon_number "2";
chr19	StringTie	exon	17268756	17269091	1000	+	.	gene_id "MSTRG.87680"; transcript_id "MSTRG.87680.40"; exon_number "3";
chr19	StringTie	exon	17271597	17271655	1000	+	.	gene_id "MSTRG.87680"; transcript_id "MSTRG.87680.40"; exon_number "4";
chr19	StringTie	exon	17273904	17274024	1000	+	.	gene_id "MSTRG.87680"; transcript_id "MSTRG.87680.40"; exon_number "5";
chr19	StringTie	exon	17274107	17274185	1000	+	.	gene_id "MSTRG.87680"; transcript_id "MSTRG.87680.40"; exon_number "6";
chr19	StringTie	exon	17275801	17275825	1000	+	.	gene_id "MSTRG.87680"; transcript_id "MSTRG.87680.40"; exon_number "7";
chr19	StringTie	exon	17276495	17276624	1000	+	.	gene_id "MSTRG.87680"; transcript_id "MSTRG.87680.40"; exon_number "8";
chr19	StringTie	exon	17276823	17276909	1000	+	.	gene_id "MSTRG.87680"; transcript_id "MSTRG.87680.40"; exon_number "9";
chr19	StringTie	exon	17278845	17279417	1000	+	.	gene_id "MSTRG.87680"; transcript_id "MSTRG.87680.40"; exon_number "10";
chr19	StringTie	transcript	17267249	17279426	1000	+	.	gene_id "MSTRG.87680"; transcript_id "MSTRG.87680.41";
chr19	StringTie	exon	17267249	17267279	1000	+	.	gene_id "MSTRG.87680"; transcript_id "MSTRG.87680.41"; exon_number "1";
chr19	StringTie	exon	17267402	17267516	1000	+	.	gene_id "MSTRG.87680"; transcript_id "MSTRG.87680.41"; exon_number "2";
chr19	StringTie	exon	17268756	17269091	1000	+	.	gene_id "MSTRG.87680"; transcript_id "MSTRG.87680.41"; exon_number "3";
chr19	StringTie	exon	17271597	17271655	1000	+	.	gene_id "MSTRG.87680"; transcript_id "MSTRG.87680.41"; exon_number "4";
chr19	StringTie	exon	17273904	17274024	1000	+	.	gene_id "MSTRG.87680"; transcript_id "MSTRG.87680.41"; exon_number "5";
chr19	StringTie	exon	17274107	17274185	1000	+	.	gene_id "MSTRG.87680"; transcript_id "MSTRG.87680.41"; exon_number "6";
chr19	StringTie	exon	17275801	17275825	1000	+	.	gene_id "MSTRG.87680"; transcript_id "MSTRG.87680.41"; exon_number "7";
chr19	StringTie	exon	17276495	17276624	1000	+	.	gene_id "MSTRG.87680"; transcript_id "MSTRG.87680.41"; exon_number "8";
chr19	StringTie	exon	17276823	17276909	1000	+	.	gene_id "MSTRG.87680"; transcript_id "MSTRG.87680.41"; exon_number "9";
chr19	StringTie	exon	17278845	17279426	1000	+	.	gene_id "MSTRG.87680"; transcript_id "MSTRG.87680.41"; exon_number "10";
chr19	StringTie	transcript	17267249	17279343	1000	+	.	gene_id "MSTRG.87680"; transcript_id "MSTRG.87680.42";
chr19	StringTie	exon	17267249	17267279	1000	+	.	gene_id "MSTRG.87680"; transcript_id "MSTRG.87680.42"; exon_number "1";
chr19	StringTie	exon	17267402	17267516	1000	+	.	gene_id "MSTRG.87680"; transcript_id "MSTRG.87680.42"; exon_number "2";
chr19	StringTie	exon	17268794	17269091	1000	+	.	gene_id "MSTRG.87680"; transcript_id "MSTRG.87680.42"; exon_number "3";
chr19	StringTie	exon	17271597	17271655	1000	+	.	gene_id "MSTRG.87680"; transcript_id "MSTRG.87680.42"; exon_number "4";
chr19	StringTie	exon	17273904	17274024	1000	+	.	gene_id "MSTRG.87680"; transcript_id "MSTRG.87680.42"; exon_number "5";
chr19	StringTie	exon	17274107	17274185	1000	+	.	gene_id "MSTRG.87680"; transcript_id "MSTRG.87680.42"; exon_number "6";
chr19	StringTie	exon	17275801	17275825	1000	+	.	gene_id "MSTRG.87680"; transcript_id "MSTRG.87680.42"; exon_number "7";
chr19	StringTie	exon	17276495	17276624	1000	+	.	gene_id "MSTRG.87680"; transcript_id "MSTRG.87680.42"; exon_number "8";
chr19	StringTie	exon	17276823	17276909	1000	+	.	gene_id "MSTRG.87680"; transcript_id "MSTRG.87680.42"; exon_number "9";
chr19	StringTie	exon	17278845	17279343	1000	+	.	gene_id "MSTRG.87680"; transcript_id "MSTRG.87680.42"; exon_number "10";
chr19	StringTie	transcript	17267275	17279341	1000	+	.	gene_id "MSTRG.87680"; transcript_id "MSTRG.87680.43";
chr19	StringTie	exon	17267275	17267527	1000	+	.	gene_id "MSTRG.87680"; transcript_id "MSTRG.87680.43"; exon_number "1";
chr19	StringTie	exon	17268611	17269091	1000	+	.	gene_id "MSTRG.87680"; transcript_id "MSTRG.87680.43"; exon_number "2";
chr19	StringTie	exon	17271597	17271655	1000	+	.	gene_id "MSTRG.87680"; transcript_id "MSTRG.87680.43"; exon_number "3";
chr19	StringTie	exon	17273904	17274024	1000	+	.	gene_id "MSTRG.87680"; transcript_id "MSTRG.87680.43"; exon_number "4";
chr19	StringTie	exon	17274107	17274185	1000	+	.	gene_id "MSTRG.87680"; transcript_id "MSTRG.87680.43"; exon_number "5";
chr19	StringTie	exon	17275801	17275825	1000	+	.	gene_id "MSTRG.87680"; transcript_id "MSTRG.87680.43"; exon_number "6";
chr19	StringTie	exon	17276495	17276909	1000	+	.	gene_id "MSTRG.87680"; transcript_id "MSTRG.87680.43"; exon_number "7";
chr19	StringTie	exon	17278845	17279341	1000	+	.	gene_id "MSTRG.87680"; transcript_id "MSTRG.87680.43"; exon_number "8";
chr19	StringTie	transcript	17267275	17279372	1000	+	.	gene_id "MSTRG.87680"; transcript_id "MSTRG.87680.44";
chr19	StringTie	exon	17267275	17267527	1000	+	.	gene_id "MSTRG.87680"; transcript_id "MSTRG.87680.44"; exon_number "1";
chr19	StringTie	exon	17268640	17269091	1000	+	.	gene_id "MSTRG.87680"; transcript_id "MSTRG.87680.44"; exon_number "2";
chr19	StringTie	exon	17271597	17271655	1000	+	.	gene_id "MSTRG.87680"; transcript_id "MSTRG.87680.44"; exon_number "3";
chr19	StringTie	exon	17273904	17274024	1000	+	.	gene_id "MSTRG.87680"; transcript_id "MSTRG.87680.44"; exon_number "4";
chr19	StringTie	exon	17274107	17274185	1000	+	.	gene_id "MSTRG.87680"; transcript_id "MSTRG.87680.44"; exon_number "5";
chr19	StringTie	exon	17275801	17275825	1000	+	.	gene_id "MSTRG.87680"; transcript_id "MSTRG.87680.44"; exon_number "6";
chr19	StringTie	exon	17276495	17276909	1000	+	.	gene_id "MSTRG.87680"; transcript_id "MSTRG.87680.44"; exon_number "7";
chr19	StringTie	exon	17278845	17279372	1000	+	.	gene_id "MSTRG.87680"; transcript_id "MSTRG.87680.44"; exon_number "8";
chr19	StringTie	transcript	17267275	17279341	1000	+	.	gene_id "MSTRG.87680"; transcript_id "MSTRG.87680.45";
chr19	StringTie	exon	17267275	17267527	1000	+	.	gene_id "MSTRG.87680"; transcript_id "MSTRG.87680.45"; exon_number "1";
chr19	StringTie	exon	17268756	17269091	1000	+	.	gene_id "MSTRG.87680"; transcript_id "MSTRG.87680.45"; exon_number "2";
chr19	StringTie	exon	17271597	17271655	1000	+	.	gene_id "MSTRG.87680"; transcript_id "MSTRG.87680.45"; exon_number "3";
chr19	StringTie	exon	17273904	17274024	1000	+	.	gene_id "MSTRG.87680"; transcript_id "MSTRG.87680.45"; exon_number "4";
chr19	StringTie	exon	17274107	17274185	1000	+	.	gene_id "MSTRG.87680"; transcript_id "MSTRG.87680.45"; exon_number "5";
chr19	StringTie	exon	17275801	17275825	1000	+	.	gene_id "MSTRG.87680"; transcript_id "MSTRG.87680.45"; exon_number "6";
chr19	StringTie	exon	17276495	17276723	1000	+	.	gene_id "MSTRG.87680"; transcript_id "MSTRG.87680.45"; exon_number "7";
chr19	StringTie	exon	17276835	17276909	1000	+	.	gene_id "MSTRG.87680"; transcript_id "MSTRG.87680.45"; exon_number "8";
chr19	StringTie	exon	17278845	17279341	1000	+	.	gene_id "MSTRG.87680"; transcript_id "MSTRG.87680.45"; exon_number "9";
chr19	StringTie	transcript	17267306	17279446	1000	+	.	gene_id "MSTRG.87680"; transcript_id "MSTRG.87680.46";
chr19	StringTie	exon	17267306	17267527	1000	+	.	gene_id "MSTRG.87680"; transcript_id "MSTRG.87680.46"; exon_number "1";
chr19	StringTie	exon	17268756	17269091	1000	+	.	gene_id "MSTRG.87680"; transcript_id "MSTRG.87680.46"; exon_number "2";
chr19	StringTie	exon	17271597	17271655	1000	+	.	gene_id "MSTRG.87680"; transcript_id "MSTRG.87680.46"; exon_number "3";
chr19	StringTie	exon	17273904	17274024	1000	+	.	gene_id "MSTRG.87680"; transcript_id "MSTRG.87680.46"; exon_number "4";
chr19	StringTie	exon	17274107	17274185	1000	+	.	gene_id "MSTRG.87680"; transcript_id "MSTRG.87680.46"; exon_number "5";
chr19	StringTie	exon	17275801	17275825	1000	+	.	gene_id "MSTRG.87680"; transcript_id "MSTRG.87680.46"; exon_number "6";
chr19	StringTie	exon	17276495	17276723	1000	+	.	gene_id "MSTRG.87680"; transcript_id "MSTRG.87680.46"; exon_number "7";
chr19	StringTie	exon	17276795	17276909	1000	+	.	gene_id "MSTRG.87680"; transcript_id "MSTRG.87680.46"; exon_number "8";
chr19	StringTie	exon	17278845	17279446	1000	+	.	gene_id "MSTRG.87680"; transcript_id "MSTRG.87680.46"; exon_number "9";
chr19	StringTie	transcript	17267315	17279451	1000	+	.	gene_id "MSTRG.87680"; transcript_id "MSTRG.87680.47";
chr19	StringTie	exon	17267315	17267527	1000	+	.	gene_id "MSTRG.87680"; transcript_id "MSTRG.87680.47"; exon_number "1";
chr19	StringTie	exon	17268794	17269091	1000	+	.	gene_id "MSTRG.87680"; transcript_id "MSTRG.87680.47"; exon_number "2";
chr19	StringTie	exon	17271597	17271655	1000	+	.	gene_id "MSTRG.87680"; transcript_id "MSTRG.87680.47"; exon_number "3";
chr19	StringTie	exon	17273904	17274024	1000	+	.	gene_id "MSTRG.87680"; transcript_id "MSTRG.87680.47"; exon_number "4";
chr19	StringTie	exon	17274107	17274185	1000	+	.	gene_id "MSTRG.87680"; transcript_id "MSTRG.87680.47"; exon_number "5";
chr19	StringTie	exon	17276865	17276909	1000	+	.	gene_id "MSTRG.87680"; transcript_id "MSTRG.87680.47"; exon_number "6";
chr19	StringTie	exon	17278845	17279451	1000	+	.	gene_id "MSTRG.87680"; transcript_id "MSTRG.87680.47"; exon_number "7";
chr19	StringTie	transcript	17267321	17279352	1000	+	.	gene_id "MSTRG.87680"; transcript_id "MSTRG.87680.48";
chr19	StringTie	exon	17267321	17267527	1000	+	.	gene_id "MSTRG.87680"; transcript_id "MSTRG.87680.48"; exon_number "1";
chr19	StringTie	exon	17268756	17269091	1000	+	.	gene_id "MSTRG.87680"; transcript_id "MSTRG.87680.48"; exon_number "2";
chr19	StringTie	exon	17271597	17271655	1000	+	.	gene_id "MSTRG.87680"; transcript_id "MSTRG.87680.48"; exon_number "3";
chr19	StringTie	exon	17273904	17274024	1000	+	.	gene_id "MSTRG.87680"; transcript_id "MSTRG.87680.48"; exon_number "4";
chr19	StringTie	exon	17274107	17274185	1000	+	.	gene_id "MSTRG.87680"; transcript_id "MSTRG.87680.48"; exon_number "5";
chr19	StringTie	exon	17275801	17275825	1000	+	.	gene_id "MSTRG.87680"; transcript_id "MSTRG.87680.48"; exon_number "6";
chr19	StringTie	exon	17276495	17276624	1000	+	.	gene_id "MSTRG.87680"; transcript_id "MSTRG.87680.48"; exon_number "7";
chr19	StringTie	exon	17276823	17276909	1000	+	.	gene_id "MSTRG.87680"; transcript_id "MSTRG.87680.48"; exon_number "8";
chr19	StringTie	exon	17278845	17278873	1000	+	.	gene_id "MSTRG.87680"; transcript_id "MSTRG.87680.48"; exon_number "9";
chr19	StringTie	exon	17278896	17279352	1000	+	.	gene_id "MSTRG.87680"; transcript_id "MSTRG.87680.48"; exon_number "10";
chr19	StringTie	transcript	17267331	17279962	1000	+	.	gene_id "MSTRG.87680"; transcript_id "MSTRG.87680.49";
chr19	StringTie	exon	17267331	17267527	1000	+	.	gene_id "MSTRG.87680"; transcript_id "MSTRG.87680.49"; exon_number "1";
chr19	StringTie	exon	17268794	17269091	1000	+	.	gene_id "MSTRG.87680"; transcript_id "MSTRG.87680.49"; exon_number "2";
chr19	StringTie	exon	17273904	17274024	1000	+	.	gene_id "MSTRG.87680"; transcript_id "MSTRG.87680.49"; exon_number "3";
chr19	StringTie	exon	17274107	17274185	1000	+	.	gene_id "MSTRG.87680"; transcript_id "MSTRG.87680.49"; exon_number "4";
chr19	StringTie	exon	17275801	17275825	1000	+	.	gene_id "MSTRG.87680"; transcript_id "MSTRG.87680.49"; exon_number "5";
chr19	StringTie	exon	17276495	17276624	1000	+	.	gene_id "MSTRG.87680"; transcript_id "MSTRG.87680.49"; exon_number "6";
chr19	StringTie	exon	17276823	17276909	1000	+	.	gene_id "MSTRG.87680"; transcript_id "MSTRG.87680.49"; exon_number "7";
chr19	StringTie	exon	17278845	17279962	1000	+	.	gene_id "MSTRG.87680"; transcript_id "MSTRG.87680.49"; exon_number "8";
chr19	StringTie	transcript	17248495	17279436	1000	+	.	gene_id "MSTRG.87680"; transcript_id "MSTRG.87680.5";
chr19	StringTie	exon	17248495	17248576	1000	+	.	gene_id "MSTRG.87680"; transcript_id "MSTRG.87680.5"; exon_number "1";
chr19	StringTie	exon	17267402	17267527	1000	+	.	gene_id "MSTRG.87680"; transcript_id "MSTRG.87680.5"; exon_number "2";
chr19	StringTie	exon	17268756	17269091	1000	+	.	gene_id "MSTRG.87680"; transcript_id "MSTRG.87680.5"; exon_number "3";
chr19	StringTie	exon	17271597	17271655	1000	+	.	gene_id "MSTRG.87680"; transcript_id "MSTRG.87680.5"; exon_number "4";
chr19	StringTie	exon	17273904	17274024	1000	+	.	gene_id "MSTRG.87680"; transcript_id "MSTRG.87680.5"; exon_number "5";
chr19	StringTie	exon	17274107	17274185	1000	+	.	gene_id "MSTRG.87680"; transcript_id "MSTRG.87680.5"; exon_number "6";
chr19	StringTie	exon	17275801	17275825	1000	+	.	gene_id "MSTRG.87680"; transcript_id "MSTRG.87680.5"; exon_number "7";
chr19	StringTie	exon	17276495	17276723	1000	+	.	gene_id "MSTRG.87680"; transcript_id "MSTRG.87680.5"; exon_number "8";
chr19	StringTie	exon	17276823	17276909	1000	+	.	gene_id "MSTRG.87680"; transcript_id "MSTRG.87680.5"; exon_number "9";
chr19	StringTie	exon	17278845	17279436	1000	+	.	gene_id "MSTRG.87680"; transcript_id "MSTRG.87680.5"; exon_number "10";
chr19	StringTie	transcript	17267335	17279351	1000	+	.	gene_id "MSTRG.87680"; transcript_id "MSTRG.87680.50";
chr19	StringTie	exon	17267335	17267527	1000	+	.	gene_id "MSTRG.87680"; transcript_id "MSTRG.87680.50"; exon_number "1";
chr19	StringTie	exon	17268794	17269091	1000	+	.	gene_id "MSTRG.87680"; transcript_id "MSTRG.87680.50"; exon_number "2";
chr19	StringTie	exon	17271597	17271655	1000	+	.	gene_id "MSTRG.87680"; transcript_id "MSTRG.87680.50"; exon_number "3";
chr19	StringTie	exon	17273904	17274024	1000	+	.	gene_id "MSTRG.87680"; transcript_id "MSTRG.87680.50"; exon_number "4";
chr19	StringTie	exon	17274107	17274185	1000	+	.	gene_id "MSTRG.87680"; transcript_id "MSTRG.87680.50"; exon_number "5";
chr19	StringTie	exon	17275801	17275825	1000	+	.	gene_id "MSTRG.87680"; transcript_id "MSTRG.87680.50"; exon_number "6";
chr19	StringTie	exon	17276495	17276624	1000	+	.	gene_id "MSTRG.87680"; transcript_id "MSTRG.87680.50"; exon_number "7";
chr19	StringTie	exon	17278845	17279351	1000	+	.	gene_id "MSTRG.87680"; transcript_id "MSTRG.87680.50"; exon_number "8";
chr19	StringTie	transcript	17267335	17279351	1000	+	.	gene_id "MSTRG.87680"; transcript_id "MSTRG.87680.51";
chr19	StringTie	exon	17267335	17267527	1000	+	.	gene_id "MSTRG.87680"; transcript_id "MSTRG.87680.51"; exon_number "1";
chr19	StringTie	exon	17268756	17269091	1000	+	.	gene_id "MSTRG.87680"; transcript_id "MSTRG.87680.51"; exon_number "2";
chr19	StringTie	exon	17271597	17271655	1000	+	.	gene_id "MSTRG.87680"; transcript_id "MSTRG.87680.51"; exon_number "3";
chr19	StringTie	exon	17273904	17274024	1000	+	.	gene_id "MSTRG.87680"; transcript_id "MSTRG.87680.51"; exon_number "4";
chr19	StringTie	exon	17274107	17274185	1000	+	.	gene_id "MSTRG.87680"; transcript_id "MSTRG.87680.51"; exon_number "5";
chr19	StringTie	exon	17275801	17275825	1000	+	.	gene_id "MSTRG.87680"; transcript_id "MSTRG.87680.51"; exon_number "6";
chr19	StringTie	exon	17276495	17276624	1000	+	.	gene_id "MSTRG.87680"; transcript_id "MSTRG.87680.51"; exon_number "7";
chr19	StringTie	exon	17278845	17279351	1000	+	.	gene_id "MSTRG.87680"; transcript_id "MSTRG.87680.51"; exon_number "8";
chr19	StringTie	transcript	17267336	17279410	1000	+	.	gene_id "MSTRG.87680"; transcript_id "MSTRG.87680.52";
chr19	StringTie	exon	17267336	17267527	1000	+	.	gene_id "MSTRG.87680"; transcript_id "MSTRG.87680.52"; exon_number "1";
chr19	StringTie	exon	17268756	17269091	1000	+	.	gene_id "MSTRG.87680"; transcript_id "MSTRG.87680.52"; exon_number "2";
chr19	StringTie	exon	17271597	17271655	1000	+	.	gene_id "MSTRG.87680"; transcript_id "MSTRG.87680.52"; exon_number "3";
chr19	StringTie	exon	17273904	17274024	1000	+	.	gene_id "MSTRG.87680"; transcript_id "MSTRG.87680.52"; exon_number "4";
chr19	StringTie	exon	17274107	17274185	1000	+	.	gene_id "MSTRG.87680"; transcript_id "MSTRG.87680.52"; exon_number "5";
chr19	StringTie	exon	17276865	17276909	1000	+	.	gene_id "MSTRG.87680"; transcript_id "MSTRG.87680.52"; exon_number "6";
chr19	StringTie	exon	17278845	17279410	1000	+	.	gene_id "MSTRG.87680"; transcript_id "MSTRG.87680.52"; exon_number "7";
chr19	StringTie	transcript	17267347	17279358	1000	+	.	gene_id "MSTRG.87680"; transcript_id "MSTRG.87680.53";
chr19	StringTie	exon	17267347	17267527	1000	+	.	gene_id "MSTRG.87680"; transcript_id "MSTRG.87680.53"; exon_number "1";
chr19	StringTie	exon	17268802	17269091	1000	+	.	gene_id "MSTRG.87680"; transcript_id "MSTRG.87680.53"; exon_number "2";
chr19	StringTie	exon	17271597	17271655	1000	+	.	gene_id "MSTRG.87680"; transcript_id "MSTRG.87680.53"; exon_number "3";
chr19	StringTie	exon	17273904	17274024	1000	+	.	gene_id "MSTRG.87680"; transcript_id "MSTRG.87680.53"; exon_number "4";
chr19	StringTie	exon	17274107	17274185	1000	+	.	gene_id "MSTRG.87680"; transcript_id "MSTRG.87680.53"; exon_number "5";
chr19	StringTie	exon	17275801	17275825	1000	+	.	gene_id "MSTRG.87680"; transcript_id "MSTRG.87680.53"; exon_number "6";
chr19	StringTie	exon	17276499	17276624	1000	+	.	gene_id "MSTRG.87680"; transcript_id "MSTRG.87680.53"; exon_number "7";
chr19	StringTie	exon	17276823	17276909	1000	+	.	gene_id "MSTRG.87680"; transcript_id "MSTRG.87680.53"; exon_number "8";
chr19	StringTie	exon	17277384	17277479	1000	+	.	gene_id "MSTRG.87680"; transcript_id "MSTRG.87680.53"; exon_number "9";
chr19	StringTie	exon	17278845	17279358	1000	+	.	gene_id "MSTRG.87680"; transcript_id "MSTRG.87680.53"; exon_number "10";
chr19	StringTie	transcript	17267351	17279351	1000	+	.	gene_id "MSTRG.87680"; transcript_id "MSTRG.87680.55";
chr19	StringTie	exon	17267351	17267527	1000	+	.	gene_id "MSTRG.87680"; transcript_id "MSTRG.87680.55"; exon_number "1";
chr19	StringTie	exon	17268476	17269091	1000	+	.	gene_id "MSTRG.87680"; transcript_id "MSTRG.87680.55"; exon_number "2";
chr19	StringTie	exon	17271597	17271655	1000	+	.	gene_id "MSTRG.87680"; transcript_id "MSTRG.87680.55"; exon_number "3";
chr19	StringTie	exon	17273904	17274024	1000	+	.	gene_id "MSTRG.87680"; transcript_id "MSTRG.87680.55"; exon_number "4";
chr19	StringTie	exon	17274107	17274185	1000	+	.	gene_id "MSTRG.87680"; transcript_id "MSTRG.87680.55"; exon_number "5";
chr19	StringTie	exon	17275801	17275825	1000	+	.	gene_id "MSTRG.87680"; transcript_id "MSTRG.87680.55"; exon_number "6";
chr19	StringTie	exon	17276495	17276624	1000	+	.	gene_id "MSTRG.87680"; transcript_id "MSTRG.87680.55"; exon_number "7";
chr19	StringTie	exon	17276823	17276909	1000	+	.	gene_id "MSTRG.87680"; transcript_id "MSTRG.87680.55"; exon_number "8";
chr19	StringTie	exon	17278845	17279351	1000	+	.	gene_id "MSTRG.87680"; transcript_id "MSTRG.87680.55"; exon_number "9";
chr19	StringTie	transcript	17267353	17279367	1000	+	.	gene_id "MSTRG.87680"; transcript_id "MSTRG.87680.56";
chr19	StringTie	exon	17267353	17267516	1000	+	.	gene_id "MSTRG.87680"; transcript_id "MSTRG.87680.56"; exon_number "1";
chr19	StringTie	exon	17268756	17269091	1000	+	.	gene_id "MSTRG.87680"; transcript_id "MSTRG.87680.56"; exon_number "2";
chr19	StringTie	exon	17271597	17271655	1000	+	.	gene_id "MSTRG.87680"; transcript_id "MSTRG.87680.56"; exon_number "3";
chr19	StringTie	exon	17273904	17274024	1000	+	.	gene_id "MSTRG.87680"; transcript_id "MSTRG.87680.56"; exon_number "4";
chr19	StringTie	exon	17274107	17274185	1000	+	.	gene_id "MSTRG.87680"; transcript_id "MSTRG.87680.56"; exon_number "5";
chr19	StringTie	exon	17275801	17275825	1000	+	.	gene_id "MSTRG.87680"; transcript_id "MSTRG.87680.56"; exon_number "6";
chr19	StringTie	exon	17276495	17276723	1000	+	.	gene_id "MSTRG.87680"; transcript_id "MSTRG.87680.56"; exon_number "7";
chr19	StringTie	exon	17276795	17276909	1000	+	.	gene_id "MSTRG.87680"; transcript_id "MSTRG.87680.56"; exon_number "8";
chr19	StringTie	exon	17278845	17279367	1000	+	.	gene_id "MSTRG.87680"; transcript_id "MSTRG.87680.56"; exon_number "9";
chr19	StringTie	transcript	17267355	17279450	1000	+	.	gene_id "MSTRG.87680"; transcript_id "MSTRG.87680.57";
chr19	StringTie	exon	17267355	17267516	1000	+	.	gene_id "MSTRG.87680"; transcript_id "MSTRG.87680.57"; exon_number "1";
chr19	StringTie	exon	17268756	17269091	1000	+	.	gene_id "MSTRG.87680"; transcript_id "MSTRG.87680.57"; exon_number "2";
chr19	StringTie	exon	17271597	17271655	1000	+	.	gene_id "MSTRG.87680"; transcript_id "MSTRG.87680.57"; exon_number "3";
chr19	StringTie	exon	17273904	17274024	1000	+	.	gene_id "MSTRG.87680"; transcript_id "MSTRG.87680.57"; exon_number "4";
chr19	StringTie	exon	17274107	17274185	1000	+	.	gene_id "MSTRG.87680"; transcript_id "MSTRG.87680.57"; exon_number "5";
chr19	StringTie	exon	17275777	17275825	1000	+	.	gene_id "MSTRG.87680"; transcript_id "MSTRG.87680.57"; exon_number "6";
chr19	StringTie	exon	17276495	17276624	1000	+	.	gene_id "MSTRG.87680"; transcript_id "MSTRG.87680.57"; exon_number "7";
chr19	StringTie	exon	17276823	17276909	1000	+	.	gene_id "MSTRG.87680"; transcript_id "MSTRG.87680.57"; exon_number "8";
chr19	StringTie	exon	17278845	17279450	1000	+	.	gene_id "MSTRG.87680"; transcript_id "MSTRG.87680.57"; exon_number "9";
chr19	StringTie	transcript	17267356	17279372	1000	+	.	gene_id "MSTRG.87680"; transcript_id "MSTRG.87680.58";
chr19	StringTie	exon	17267356	17267527	1000	+	.	gene_id "MSTRG.87680"; transcript_id "MSTRG.87680.58"; exon_number "1";
chr19	StringTie	exon	17268794	17269091	1000	+	.	gene_id "MSTRG.87680"; transcript_id "MSTRG.87680.58"; exon_number "2";
chr19	StringTie	exon	17271597	17271655	1000	+	.	gene_id "MSTRG.87680"; transcript_id "MSTRG.87680.58"; exon_number "3";
chr19	StringTie	exon	17273904	17274024	1000	+	.	gene_id "MSTRG.87680"; transcript_id "MSTRG.87680.58"; exon_number "4";
chr19	StringTie	exon	17274107	17274185	1000	+	.	gene_id "MSTRG.87680"; transcript_id "MSTRG.87680.58"; exon_number "5";
chr19	StringTie	exon	17275789	17275825	1000	+	.	gene_id "MSTRG.87680"; transcript_id "MSTRG.87680.58"; exon_number "6";
chr19	StringTie	exon	17276495	17276624	1000	+	.	gene_id "MSTRG.87680"; transcript_id "MSTRG.87680.58"; exon_number "7";
chr19	StringTie	exon	17276823	17276909	1000	+	.	gene_id "MSTRG.87680"; transcript_id "MSTRG.87680.58"; exon_number "8";
chr19	StringTie	exon	17278845	17279372	1000	+	.	gene_id "MSTRG.87680"; transcript_id "MSTRG.87680.58"; exon_number "9";
chr19	StringTie	transcript	17267357	17279371	1000	+	.	gene_id "MSTRG.87680"; transcript_id "MSTRG.87680.59";
chr19	StringTie	exon	17267357	17267527	1000	+	.	gene_id "MSTRG.87680"; transcript_id "MSTRG.87680.59"; exon_number "1";
chr19	StringTie	exon	17268802	17269091	1000	+	.	gene_id "MSTRG.87680"; transcript_id "MSTRG.87680.59"; exon_number "2";
chr19	StringTie	exon	17271597	17271655	1000	+	.	gene_id "MSTRG.87680"; transcript_id "MSTRG.87680.59"; exon_number "3";
chr19	StringTie	exon	17273904	17274024	1000	+	.	gene_id "MSTRG.87680"; transcript_id "MSTRG.87680.59"; exon_number "4";
chr19	StringTie	exon	17274107	17274185	1000	+	.	gene_id "MSTRG.87680"; transcript_id "MSTRG.87680.59"; exon_number "5";
chr19	StringTie	exon	17276524	17276624	1000	+	.	gene_id "MSTRG.87680"; transcript_id "MSTRG.87680.59"; exon_number "6";
chr19	StringTie	exon	17276823	17276909	1000	+	.	gene_id "MSTRG.87680"; transcript_id "MSTRG.87680.59"; exon_number "7";
chr19	StringTie	exon	17278845	17279371	1000	+	.	gene_id "MSTRG.87680"; transcript_id "MSTRG.87680.59"; exon_number "8";
chr19	StringTie	transcript	17248495	17287694	1000	+	.	gene_id "MSTRG.87680"; transcript_id "MSTRG.87680.6";
chr19	StringTie	exon	17248495	17248576	1000	+	.	gene_id "MSTRG.87680"; transcript_id "MSTRG.87680.6"; exon_number "1";
chr19	StringTie	exon	17267402	17267516	1000	+	.	gene_id "MSTRG.87680"; transcript_id "MSTRG.87680.6"; exon_number "2";
chr19	StringTie	exon	17268756	17269091	1000	+	.	gene_id "MSTRG.87680"; transcript_id "MSTRG.87680.6"; exon_number "3";
chr19	StringTie	exon	17271597	17271655	1000	+	.	gene_id "MSTRG.87680"; transcript_id "MSTRG.87680.6"; exon_number "4";
chr19	StringTie	exon	17273904	17274024	1000	+	.	gene_id "MSTRG.87680"; transcript_id "MSTRG.87680.6"; exon_number "5";
chr19	StringTie	exon	17274107	17274185	1000	+	.	gene_id "MSTRG.87680"; transcript_id "MSTRG.87680.6"; exon_number "6";
chr19	StringTie	exon	17275801	17275825	1000	+	.	gene_id "MSTRG.87680"; transcript_id "MSTRG.87680.6"; exon_number "7";
chr19	StringTie	exon	17276495	17276624	1000	+	.	gene_id "MSTRG.87680"; transcript_id "MSTRG.87680.6"; exon_number "8";
chr19	StringTie	exon	17276823	17276909	1000	+	.	gene_id "MSTRG.87680"; transcript_id "MSTRG.87680.6"; exon_number "9";
chr19	StringTie	exon	17278845	17282209	1000	+	.	gene_id "MSTRG.87680"; transcript_id "MSTRG.87680.6"; exon_number "10";
chr19	StringTie	exon	17282656	17282761	1000	+	.	gene_id "MSTRG.87680"; transcript_id "MSTRG.87680.6"; exon_number "11";
chr19	StringTie	exon	17282864	17283002	1000	+	.	gene_id "MSTRG.87680"; transcript_id "MSTRG.87680.6"; exon_number "12";
chr19	StringTie	exon	17283225	17283962	1000	+	.	gene_id "MSTRG.87680"; transcript_id "MSTRG.87680.6"; exon_number "13";
chr19	StringTie	exon	17284089	17284266	1000	+	.	gene_id "MSTRG.87680"; transcript_id "MSTRG.87680.6"; exon_number "14";
chr19	StringTie	exon	17285431	17285590	1000	+	.	gene_id "MSTRG.87680"; transcript_id "MSTRG.87680.6"; exon_number "15";
chr19	StringTie	exon	17285681	17285819	1000	+	.	gene_id "MSTRG.87680"; transcript_id "MSTRG.87680.6"; exon_number "16";
chr19	StringTie	exon	17286380	17287694	1000	+	.	gene_id "MSTRG.87680"; transcript_id "MSTRG.87680.6"; exon_number "17";
chr19	StringTie	transcript	17267357	17279347	1000	+	.	gene_id "MSTRG.87680"; transcript_id "MSTRG.87680.60";
chr19	StringTie	exon	17267357	17267527	1000	+	.	gene_id "MSTRG.87680"; transcript_id "MSTRG.87680.60"; exon_number "1";
chr19	StringTie	exon	17268794	17269091	1000	+	.	gene_id "MSTRG.87680"; transcript_id "MSTRG.87680.60"; exon_number "2";
chr19	StringTie	exon	17271597	17271655	1000	+	.	gene_id "MSTRG.87680"; transcript_id "MSTRG.87680.60"; exon_number "3";
chr19	StringTie	exon	17273904	17274024	1000	+	.	gene_id "MSTRG.87680"; transcript_id "MSTRG.87680.60"; exon_number "4";
chr19	StringTie	exon	17274107	17274185	1000	+	.	gene_id "MSTRG.87680"; transcript_id "MSTRG.87680.60"; exon_number "5";
chr19	StringTie	exon	17275801	17275825	1000	+	.	gene_id "MSTRG.87680"; transcript_id "MSTRG.87680.60"; exon_number "6";
chr19	StringTie	exon	17276495	17276624	1000	+	.	gene_id "MSTRG.87680"; transcript_id "MSTRG.87680.60"; exon_number "7";
chr19	StringTie	exon	17276706	17276909	1000	+	.	gene_id "MSTRG.87680"; transcript_id "MSTRG.87680.60"; exon_number "8";
chr19	StringTie	exon	17278845	17279347	1000	+	.	gene_id "MSTRG.87680"; transcript_id "MSTRG.87680.60"; exon_number "9";
chr19	StringTie	transcript	17267359	17279431	1000	+	.	gene_id "MSTRG.87680"; transcript_id "MSTRG.87680.61";
chr19	StringTie	exon	17267359	17267516	1000	+	.	gene_id "MSTRG.87680"; transcript_id "MSTRG.87680.61"; exon_number "1";
chr19	StringTie	exon	17268756	17269091	1000	+	.	gene_id "MSTRG.87680"; transcript_id "MSTRG.87680.61"; exon_number "2";
chr19	StringTie	exon	17271597	17271655	1000	+	.	gene_id "MSTRG.87680"; transcript_id "MSTRG.87680.61"; exon_number "3";
chr19	StringTie	exon	17273904	17274024	1000	+	.	gene_id "MSTRG.87680"; transcript_id "MSTRG.87680.61"; exon_number "4";
chr19	StringTie	exon	17274107	17274185	1000	+	.	gene_id "MSTRG.87680"; transcript_id "MSTRG.87680.61"; exon_number "5";
chr19	StringTie	exon	17275801	17275825	1000	+	.	gene_id "MSTRG.87680"; transcript_id "MSTRG.87680.61"; exon_number "6";
chr19	StringTie	exon	17276495	17276624	1000	+	.	gene_id "MSTRG.87680"; transcript_id "MSTRG.87680.61"; exon_number "7";
chr19	StringTie	exon	17276835	17276909	1000	+	.	gene_id "MSTRG.87680"; transcript_id "MSTRG.87680.61"; exon_number "8";
chr19	StringTie	exon	17278845	17279431	1000	+	.	gene_id "MSTRG.87680"; transcript_id "MSTRG.87680.61"; exon_number "9";
chr19	StringTie	transcript	17267359	17279348	1000	+	.	gene_id "MSTRG.87680"; transcript_id "MSTRG.87680.62";
chr19	StringTie	exon	17267359	17267516	1000	+	.	gene_id "MSTRG.87680"; transcript_id "MSTRG.87680.62"; exon_number "1";
chr19	StringTie	exon	17268794	17269091	1000	+	.	gene_id "MSTRG.87680"; transcript_id "MSTRG.87680.62"; exon_number "2";
chr19	StringTie	exon	17271597	17271655	1000	+	.	gene_id "MSTRG.87680"; transcript_id "MSTRG.87680.62"; exon_number "3";
chr19	StringTie	exon	17273904	17274024	1000	+	.	gene_id "MSTRG.87680"; transcript_id "MSTRG.87680.62"; exon_number "4";
chr19	StringTie	exon	17274107	17274185	1000	+	.	gene_id "MSTRG.87680"; transcript_id "MSTRG.87680.62"; exon_number "5";
chr19	StringTie	exon	17275801	17275825	1000	+	.	gene_id "MSTRG.87680"; transcript_id "MSTRG.87680.62"; exon_number "6";
chr19	StringTie	exon	17276495	17276624	1000	+	.	gene_id "MSTRG.87680"; transcript_id "MSTRG.87680.62"; exon_number "7";
chr19	StringTie	exon	17276835	17276909	1000	+	.	gene_id "MSTRG.87680"; transcript_id "MSTRG.87680.62"; exon_number "8";
chr19	StringTie	exon	17278845	17279348	1000	+	.	gene_id "MSTRG.87680"; transcript_id "MSTRG.87680.62"; exon_number "9";
chr19	StringTie	transcript	17267374	17279375	1000	+	.	gene_id "MSTRG.87680"; transcript_id "MSTRG.87680.63";
chr19	StringTie	exon	17267374	17267516	1000	+	.	gene_id "MSTRG.87680"; transcript_id "MSTRG.87680.63"; exon_number "1";
chr19	StringTie	exon	17268794	17269091	1000	+	.	gene_id "MSTRG.87680"; transcript_id "MSTRG.87680.63"; exon_number "2";
chr19	StringTie	exon	17271597	17271655	1000	+	.	gene_id "MSTRG.87680"; transcript_id "MSTRG.87680.63"; exon_number "3";
chr19	StringTie	exon	17276495	17276909	1000	+	.	gene_id "MSTRG.87680"; transcript_id "MSTRG.87680.63"; exon_number "4";
chr19	StringTie	exon	17278845	17279375	1000	+	.	gene_id "MSTRG.87680"; transcript_id "MSTRG.87680.63"; exon_number "5";
chr19	StringTie	transcript	17267374	17279353	1000	+	.	gene_id "MSTRG.87680"; transcript_id "MSTRG.87680.64";
chr19	StringTie	exon	17267374	17267527	1000	+	.	gene_id "MSTRG.87680"; transcript_id "MSTRG.87680.64"; exon_number "1";
chr19	StringTie	exon	17268802	17269091	1000	+	.	gene_id "MSTRG.87680"; transcript_id "MSTRG.87680.64"; exon_number "2";
chr19	StringTie	exon	17271597	17271655	1000	+	.	gene_id "MSTRG.87680"; transcript_id "MSTRG.87680.64"; exon_number "3";
chr19	StringTie	exon	17273904	17274024	1000	+	.	gene_id "MSTRG.87680"; transcript_id "MSTRG.87680.64"; exon_number "4";
chr19	StringTie	exon	17276495	17276723	1000	+	.	gene_id "MSTRG.87680"; transcript_id "MSTRG.87680.64"; exon_number "5";
chr19	StringTie	exon	17276823	17276909	1000	+	.	gene_id "MSTRG.87680"; transcript_id "MSTRG.87680.64"; exon_number "6";
chr19	StringTie	exon	17278845	17279353	1000	+	.	gene_id "MSTRG.87680"; transcript_id "MSTRG.87680.64"; exon_number "7";
chr19	StringTie	transcript	17267376	17287742	1000	+	.	gene_id "MSTRG.87680"; transcript_id "MSTRG.87680.65";
chr19	StringTie	exon	17267376	17267527	1000	+	.	gene_id "MSTRG.87680"; transcript_id "MSTRG.87680.65"; exon_number "1";
chr19	StringTie	exon	17268794	17269091	1000	+	.	gene_id "MSTRG.87680"; transcript_id "MSTRG.87680.65"; exon_number "2";
chr19	StringTie	exon	17273904	17274024	1000	+	.	gene_id "MSTRG.87680"; transcript_id "MSTRG.87680.65"; exon_number "3";
chr19	StringTie	exon	17274107	17274185	1000	+	.	gene_id "MSTRG.87680"; transcript_id "MSTRG.87680.65"; exon_number "4";
chr19	StringTie	exon	17275801	17275825	1000	+	.	gene_id "MSTRG.87680"; transcript_id "MSTRG.87680.65"; exon_number "5";
chr19	StringTie	exon	17276495	17276624	1000	+	.	gene_id "MSTRG.87680"; transcript_id "MSTRG.87680.65"; exon_number "6";
chr19	StringTie	exon	17276823	17276909	1000	+	.	gene_id "MSTRG.87680"; transcript_id "MSTRG.87680.65"; exon_number "7";
chr19	StringTie	exon	17277247	17277344	1000	+	.	gene_id "MSTRG.87680"; transcript_id "MSTRG.87680.65"; exon_number "8";
chr19	StringTie	exon	17281236	17282209	1000	+	.	gene_id "MSTRG.87680"; transcript_id "MSTRG.87680.65"; exon_number "9";
chr19	StringTie	exon	17282656	17283002	1000	+	.	gene_id "MSTRG.87680"; transcript_id "MSTRG.87680.65"; exon_number "10";
chr19	StringTie	exon	17283225	17283962	1000	+	.	gene_id "MSTRG.87680"; transcript_id "MSTRG.87680.65"; exon_number "11";
chr19	StringTie	exon	17284089	17284266	1000	+	.	gene_id "MSTRG.87680"; transcript_id "MSTRG.87680.65"; exon_number "12";
chr19	StringTie	exon	17285431	17285590	1000	+	.	gene_id "MSTRG.87680"; transcript_id "MSTRG.87680.65"; exon_number "13";
chr19	StringTie	exon	17285681	17285819	1000	+	.	gene_id "MSTRG.87680"; transcript_id "MSTRG.87680.65"; exon_number "14";
chr19	StringTie	exon	17286380	17287742	1000	+	.	gene_id "MSTRG.87680"; transcript_id "MSTRG.87680.65"; exon_number "15";
chr19	StringTie	transcript	17267376	17287715	1000	+	.	gene_id "MSTRG.87680"; transcript_id "MSTRG.87680.66";
chr19	StringTie	exon	17267376	17267527	1000	+	.	gene_id "MSTRG.87680"; transcript_id "MSTRG.87680.66"; exon_number "1";
chr19	StringTie	exon	17268794	17269091	1000	+	.	gene_id "MSTRG.87680"; transcript_id "MSTRG.87680.66"; exon_number "2";
chr19	StringTie	exon	17273904	17274024	1000	+	.	gene_id "MSTRG.87680"; transcript_id "MSTRG.87680.66"; exon_number "3";
chr19	StringTie	exon	17274107	17274185	1000	+	.	gene_id "MSTRG.87680"; transcript_id "MSTRG.87680.66"; exon_number "4";
chr19	StringTie	exon	17275801	17275825	1000	+	.	gene_id "MSTRG.87680"; transcript_id "MSTRG.87680.66"; exon_number "5";
chr19	StringTie	exon	17276495	17276624	1000	+	.	gene_id "MSTRG.87680"; transcript_id "MSTRG.87680.66"; exon_number "6";
chr19	StringTie	exon	17276823	17276909	1000	+	.	gene_id "MSTRG.87680"; transcript_id "MSTRG.87680.66"; exon_number "7";
chr19	StringTie	exon	17277247	17277344	1000	+	.	gene_id "MSTRG.87680"; transcript_id "MSTRG.87680.66"; exon_number "8";
chr19	StringTie	exon	17281236	17281982	1000	+	.	gene_id "MSTRG.87680"; transcript_id "MSTRG.87680.66"; exon_number "9";
chr19	StringTie	exon	17282057	17282209	1000	+	.	gene_id "MSTRG.87680"; transcript_id "MSTRG.87680.66"; exon_number "10";
chr19	StringTie	exon	17282656	17282761	1000	+	.	gene_id "MSTRG.87680"; transcript_id "MSTRG.87680.66"; exon_number "11";
chr19	StringTie	exon	17282864	17283962	1000	+	.	gene_id "MSTRG.87680"; transcript_id "MSTRG.87680.66"; exon_number "12";
chr19	StringTie	exon	17284089	17284266	1000	+	.	gene_id "MSTRG.87680"; transcript_id "MSTRG.87680.66"; exon_number "13";
chr19	StringTie	exon	17285431	17285819	1000	+	.	gene_id "MSTRG.87680"; transcript_id "MSTRG.87680.66"; exon_number "14";
chr19	StringTie	exon	17286380	17287715	1000	+	.	gene_id "MSTRG.87680"; transcript_id "MSTRG.87680.66"; exon_number "15";
chr19	StringTie	transcript	17267376	17287978	1000	+	.	gene_id "MSTRG.87680"; transcript_id "MSTRG.87680.67";
chr19	StringTie	exon	17267376	17267527	1000	+	.	gene_id "MSTRG.87680"; transcript_id "MSTRG.87680.67"; exon_number "1";
chr19	StringTie	exon	17268794	17269091	1000	+	.	gene_id "MSTRG.87680"; transcript_id "MSTRG.87680.67"; exon_number "2";
chr19	StringTie	exon	17273904	17274024	1000	+	.	gene_id "MSTRG.87680"; transcript_id "MSTRG.87680.67"; exon_number "3";
chr19	StringTie	exon	17274107	17274185	1000	+	.	gene_id "MSTRG.87680"; transcript_id "MSTRG.87680.67"; exon_number "4";
chr19	StringTie	exon	17275801	17275825	1000	+	.	gene_id "MSTRG.87680"; transcript_id "MSTRG.87680.67"; exon_number "5";
chr19	StringTie	exon	17276495	17276624	1000	+	.	gene_id "MSTRG.87680"; transcript_id "MSTRG.87680.67"; exon_number "6";
chr19	StringTie	exon	17276823	17276909	1000	+	.	gene_id "MSTRG.87680"; transcript_id "MSTRG.87680.67"; exon_number "7";
chr19	StringTie	exon	17277247	17277344	1000	+	.	gene_id "MSTRG.87680"; transcript_id "MSTRG.87680.67"; exon_number "8";
chr19	StringTie	exon	17281236	17282209	1000	+	.	gene_id "MSTRG.87680"; transcript_id "MSTRG.87680.67"; exon_number "9";
chr19	StringTie	exon	17282656	17282761	1000	+	.	gene_id "MSTRG.87680"; transcript_id "MSTRG.87680.67"; exon_number "10";
chr19	StringTie	exon	17282864	17283002	1000	+	.	gene_id "MSTRG.87680"; transcript_id "MSTRG.87680.67"; exon_number "11";
chr19	StringTie	exon	17283225	17283962	1000	+	.	gene_id "MSTRG.87680"; transcript_id "MSTRG.87680.67"; exon_number "12";
chr19	StringTie	exon	17284089	17284266	1000	+	.	gene_id "MSTRG.87680"; transcript_id "MSTRG.87680.67"; exon_number "13";
chr19	StringTie	exon	17285431	17285590	1000	+	.	gene_id "MSTRG.87680"; transcript_id "MSTRG.87680.67"; exon_number "14";
chr19	StringTie	exon	17285681	17285819	1000	+	.	gene_id "MSTRG.87680"; transcript_id "MSTRG.87680.67"; exon_number "15";
chr19	StringTie	exon	17286380	17287978	1000	+	.	gene_id "MSTRG.87680"; transcript_id "MSTRG.87680.67"; exon_number "16";
chr19	StringTie	transcript	17248495	17279436	1000	+	.	gene_id "MSTRG.87680"; transcript_id "MSTRG.87680.7";
chr19	StringTie	exon	17248495	17248576	1000	+	.	gene_id "MSTRG.87680"; transcript_id "MSTRG.87680.7"; exon_number "1";
chr19	StringTie	exon	17267402	17267516	1000	+	.	gene_id "MSTRG.87680"; transcript_id "MSTRG.87680.7"; exon_number "2";
chr19	StringTie	exon	17268794	17269091	1000	+	.	gene_id "MSTRG.87680"; transcript_id "MSTRG.87680.7"; exon_number "3";
chr19	StringTie	exon	17273904	17274024	1000	+	.	gene_id "MSTRG.87680"; transcript_id "MSTRG.87680.7"; exon_number "4";
chr19	StringTie	exon	17274107	17274185	1000	+	.	gene_id "MSTRG.87680"; transcript_id "MSTRG.87680.7"; exon_number "5";
chr19	StringTie	exon	17275801	17275825	1000	+	.	gene_id "MSTRG.87680"; transcript_id "MSTRG.87680.7"; exon_number "6";
chr19	StringTie	exon	17276495	17276909	1000	+	.	gene_id "MSTRG.87680"; transcript_id "MSTRG.87680.7"; exon_number "7";
chr19	StringTie	exon	17278845	17279436	1000	+	.	gene_id "MSTRG.87680"; transcript_id "MSTRG.87680.7"; exon_number "8";
chr19	StringTie	transcript	17267378	17279348	1000	+	.	gene_id "MSTRG.87680"; transcript_id "MSTRG.87680.70";
chr19	StringTie	exon	17267378	17267516	1000	+	.	gene_id "MSTRG.87680"; transcript_id "MSTRG.87680.70"; exon_number "1";
chr19	StringTie	exon	17268794	17269091	1000	+	.	gene_id "MSTRG.87680"; transcript_id "MSTRG.87680.70"; exon_number "2";
chr19	StringTie	exon	17271597	17271655	1000	+	.	gene_id "MSTRG.87680"; transcript_id "MSTRG.87680.70"; exon_number "3";
chr19	StringTie	exon	17273904	17274024	1000	+	.	gene_id "MSTRG.87680"; transcript_id "MSTRG.87680.70"; exon_number "4";
chr19	StringTie	exon	17274107	17274185	1000	+	.	gene_id "MSTRG.87680"; transcript_id "MSTRG.87680.70"; exon_number "5";
chr19	StringTie	exon	17275801	17275825	1000	+	.	gene_id "MSTRG.87680"; transcript_id "MSTRG.87680.70"; exon_number "6";
chr19	StringTie	exon	17276495	17276723	1000	+	.	gene_id "MSTRG.87680"; transcript_id "MSTRG.87680.70"; exon_number "7";
chr19	StringTie	exon	17276795	17276909	1000	+	.	gene_id "MSTRG.87680"; transcript_id "MSTRG.87680.70"; exon_number "8";
chr19	StringTie	exon	17278845	17279348	1000	+	.	gene_id "MSTRG.87680"; transcript_id "MSTRG.87680.70"; exon_number "9";
chr19	StringTie	transcript	17267380	17279433	1000	+	.	gene_id "MSTRG.87680"; transcript_id "MSTRG.87680.71";
chr19	StringTie	exon	17267380	17267527	1000	+	.	gene_id "MSTRG.87680"; transcript_id "MSTRG.87680.71"; exon_number "1";
chr19	StringTie	exon	17268756	17269091	1000	+	.	gene_id "MSTRG.87680"; transcript_id "MSTRG.87680.71"; exon_number "2";
chr19	StringTie	exon	17271597	17271655	1000	+	.	gene_id "MSTRG.87680"; transcript_id "MSTRG.87680.71"; exon_number "3";
chr19	StringTie	exon	17273904	17274024	1000	+	.	gene_id "MSTRG.87680"; transcript_id "MSTRG.87680.71"; exon_number "4";
chr19	StringTie	exon	17274107	17274185	1000	+	.	gene_id "MSTRG.87680"; transcript_id "MSTRG.87680.71"; exon_number "5";
chr19	StringTie	exon	17276524	17276624	1000	+	.	gene_id "MSTRG.87680"; transcript_id "MSTRG.87680.71"; exon_number "6";
chr19	StringTie	exon	17276823	17276909	1000	+	.	gene_id "MSTRG.87680"; transcript_id "MSTRG.87680.71"; exon_number "7";
chr19	StringTie	exon	17278845	17279433	1000	+	.	gene_id "MSTRG.87680"; transcript_id "MSTRG.87680.71"; exon_number "8";
chr19	StringTie	transcript	17267382	17279476	1000	+	.	gene_id "MSTRG.87680"; transcript_id "MSTRG.87680.72";
chr19	StringTie	exon	17267382	17267527	1000	+	.	gene_id "MSTRG.87680"; transcript_id "MSTRG.87680.72"; exon_number "1";
chr19	StringTie	exon	17268794	17269091	1000	+	.	gene_id "MSTRG.87680"; transcript_id "MSTRG.87680.72"; exon_number "2";
chr19	StringTie	exon	17271597	17271655	1000	+	.	gene_id "MSTRG.87680"; transcript_id "MSTRG.87680.72"; exon_number "3";
chr19	StringTie	exon	17273904	17274024	1000	+	.	gene_id "MSTRG.87680"; transcript_id "MSTRG.87680.72"; exon_number "4";
chr19	StringTie	exon	17274107	17274185	1000	+	.	gene_id "MSTRG.87680"; transcript_id "MSTRG.87680.72"; exon_number "5";
chr19	StringTie	exon	17275807	17275825	1000	+	.	gene_id "MSTRG.87680"; transcript_id "MSTRG.87680.72"; exon_number "6";
chr19	StringTie	exon	17276495	17276624	1000	+	.	gene_id "MSTRG.87680"; transcript_id "MSTRG.87680.72"; exon_number "7";
chr19	StringTie	exon	17276823	17276909	1000	+	.	gene_id "MSTRG.87680"; transcript_id "MSTRG.87680.72"; exon_number "8";
chr19	StringTie	exon	17278845	17279476	1000	+	.	gene_id "MSTRG.87680"; transcript_id "MSTRG.87680.72"; exon_number "9";
chr19	StringTie	transcript	17267383	17279347	1000	+	.	gene_id "MSTRG.87680"; transcript_id "MSTRG.87680.73";
chr19	StringTie	exon	17267383	17267527	1000	+	.	gene_id "MSTRG.87680"; transcript_id "MSTRG.87680.73"; exon_number "1";
chr19	StringTie	exon	17268756	17269091	1000	+	.	gene_id "MSTRG.87680"; transcript_id "MSTRG.87680.73"; exon_number "2";
chr19	StringTie	exon	17271597	17271655	1000	+	.	gene_id "MSTRG.87680"; transcript_id "MSTRG.87680.73"; exon_number "3";
chr19	StringTie	exon	17276495	17276723	1000	+	.	gene_id "MSTRG.87680"; transcript_id "MSTRG.87680.73"; exon_number "4";
chr19	StringTie	exon	17276795	17276909	1000	+	.	gene_id "MSTRG.87680"; transcript_id "MSTRG.87680.73"; exon_number "5";
chr19	StringTie	exon	17278845	17279347	1000	+	.	gene_id "MSTRG.87680"; transcript_id "MSTRG.87680.73"; exon_number "6";
chr19	StringTie	transcript	17267383	17279343	1000	+	.	gene_id "MSTRG.87680"; transcript_id "MSTRG.87680.74";
chr19	StringTie	exon	17267383	17267527	1000	+	.	gene_id "MSTRG.87680"; transcript_id "MSTRG.87680.74"; exon_number "1";
chr19	StringTie	exon	17268794	17269091	1000	+	.	gene_id "MSTRG.87680"; transcript_id "MSTRG.87680.74"; exon_number "2";
chr19	StringTie	exon	17271597	17271655	1000	+	.	gene_id "MSTRG.87680"; transcript_id "MSTRG.87680.74"; exon_number "3";
chr19	StringTie	exon	17273904	17274024	1000	+	.	gene_id "MSTRG.87680"; transcript_id "MSTRG.87680.74"; exon_number "4";
chr19	StringTie	exon	17274107	17274185	1000	+	.	gene_id "MSTRG.87680"; transcript_id "MSTRG.87680.74"; exon_number "5";
chr19	StringTie	exon	17275801	17275825	1000	+	.	gene_id "MSTRG.87680"; transcript_id "MSTRG.87680.74"; exon_number "6";
chr19	StringTie	exon	17276495	17276909	1000	+	.	gene_id "MSTRG.87680"; transcript_id "MSTRG.87680.74"; exon_number "7";
chr19	StringTie	exon	17277384	17277479	1000	+	.	gene_id "MSTRG.87680"; transcript_id "MSTRG.87680.74"; exon_number "8";
chr19	StringTie	exon	17278845	17279343	1000	+	.	gene_id "MSTRG.87680"; transcript_id "MSTRG.87680.74"; exon_number "9";
chr19	StringTie	transcript	17267389	17279367	1000	+	.	gene_id "MSTRG.87680"; transcript_id "MSTRG.87680.76";
chr19	StringTie	exon	17267389	17267527	1000	+	.	gene_id "MSTRG.87680"; transcript_id "MSTRG.87680.76"; exon_number "1";
chr19	StringTie	exon	17271597	17271655	1000	+	.	gene_id "MSTRG.87680"; transcript_id "MSTRG.87680.76"; exon_number "2";
chr19	StringTie	exon	17273904	17274024	1000	+	.	gene_id "MSTRG.87680"; transcript_id "MSTRG.87680.76"; exon_number "3";
chr19	StringTie	exon	17276495	17276909	1000	+	.	gene_id "MSTRG.87680"; transcript_id "MSTRG.87680.76"; exon_number "4";
chr19	StringTie	exon	17278845	17279367	1000	+	.	gene_id "MSTRG.87680"; transcript_id "MSTRG.87680.76"; exon_number "5";
chr19	StringTie	transcript	17267390	17279432	1000	+	.	gene_id "MSTRG.87680"; transcript_id "MSTRG.87680.77";
chr19	StringTie	exon	17267390	17267527	1000	+	.	gene_id "MSTRG.87680"; transcript_id "MSTRG.87680.77"; exon_number "1";
chr19	StringTie	exon	17268794	17269091	1000	+	.	gene_id "MSTRG.87680"; transcript_id "MSTRG.87680.77"; exon_number "2";
chr19	StringTie	exon	17271597	17271655	1000	+	.	gene_id "MSTRG.87680"; transcript_id "MSTRG.87680.77"; exon_number "3";
chr19	StringTie	exon	17273904	17274024	1000	+	.	gene_id "MSTRG.87680"; transcript_id "MSTRG.87680.77"; exon_number "4";
chr19	StringTie	exon	17274107	17274185	1000	+	.	gene_id "MSTRG.87680"; transcript_id "MSTRG.87680.77"; exon_number "5";
chr19	StringTie	exon	17275801	17275825	1000	+	.	gene_id "MSTRG.87680"; transcript_id "MSTRG.87680.77"; exon_number "6";
chr19	StringTie	exon	17276495	17276624	1000	+	.	gene_id "MSTRG.87680"; transcript_id "MSTRG.87680.77"; exon_number "7";
chr19	StringTie	exon	17276824	17276909	1000	+	.	gene_id "MSTRG.87680"; transcript_id "MSTRG.87680.77"; exon_number "8";
chr19	StringTie	exon	17278845	17279432	1000	+	.	gene_id "MSTRG.87680"; transcript_id "MSTRG.87680.77"; exon_number "9";
chr19	StringTie	transcript	17267390	17279432	1000	+	.	gene_id "MSTRG.87680"; transcript_id "MSTRG.87680.78";
chr19	StringTie	exon	17267390	17267527	1000	+	.	gene_id "MSTRG.87680"; transcript_id "MSTRG.87680.78"; exon_number "1";
chr19	StringTie	exon	17268756	17269091	1000	+	.	gene_id "MSTRG.87680"; transcript_id "MSTRG.87680.78"; exon_number "2";
chr19	StringTie	exon	17271597	17271655	1000	+	.	gene_id "MSTRG.87680"; transcript_id "MSTRG.87680.78"; exon_number "3";
chr19	StringTie	exon	17273904	17274024	1000	+	.	gene_id "MSTRG.87680"; transcript_id "MSTRG.87680.78"; exon_number "4";
chr19	StringTie	exon	17274107	17274185	1000	+	.	gene_id "MSTRG.87680"; transcript_id "MSTRG.87680.78"; exon_number "5";
chr19	StringTie	exon	17275801	17275825	1000	+	.	gene_id "MSTRG.87680"; transcript_id "MSTRG.87680.78"; exon_number "6";
chr19	StringTie	exon	17276495	17276624	1000	+	.	gene_id "MSTRG.87680"; transcript_id "MSTRG.87680.78"; exon_number "7";
chr19	StringTie	exon	17276824	17276909	1000	+	.	gene_id "MSTRG.87680"; transcript_id "MSTRG.87680.78"; exon_number "8";
chr19	StringTie	exon	17278845	17279432	1000	+	.	gene_id "MSTRG.87680"; transcript_id "MSTRG.87680.78"; exon_number "9";
chr19	StringTie	transcript	17267391	17279417	1000	+	.	gene_id "MSTRG.87680"; transcript_id "MSTRG.87680.79";
chr19	StringTie	exon	17267391	17267527	1000	+	.	gene_id "MSTRG.87680"; transcript_id "MSTRG.87680.79"; exon_number "1";
chr19	StringTie	exon	17268756	17269091	1000	+	.	gene_id "MSTRG.87680"; transcript_id "MSTRG.87680.79"; exon_number "2";
chr19	StringTie	exon	17271597	17271655	1000	+	.	gene_id "MSTRG.87680"; transcript_id "MSTRG.87680.79"; exon_number "3";
chr19	StringTie	exon	17273904	17274024	1000	+	.	gene_id "MSTRG.87680"; transcript_id "MSTRG.87680.79"; exon_number "4";
chr19	StringTie	exon	17274107	17274185	1000	+	.	gene_id "MSTRG.87680"; transcript_id "MSTRG.87680.79"; exon_number "5";
chr19	StringTie	exon	17275777	17275825	1000	+	.	gene_id "MSTRG.87680"; transcript_id "MSTRG.87680.79"; exon_number "6";
chr19	StringTie	exon	17276495	17276624	1000	+	.	gene_id "MSTRG.87680"; transcript_id "MSTRG.87680.79"; exon_number "7";
chr19	StringTie	exon	17276823	17276909	1000	+	.	gene_id "MSTRG.87680"; transcript_id "MSTRG.87680.79"; exon_number "8";
chr19	StringTie	exon	17278845	17279417	1000	+	.	gene_id "MSTRG.87680"; transcript_id "MSTRG.87680.79"; exon_number "9";
chr19	StringTie	transcript	17248495	17279351	1000	+	.	gene_id "MSTRG.87680"; transcript_id "MSTRG.87680.8";
chr19	StringTie	exon	17248495	17248576	1000	+	.	gene_id "MSTRG.87680"; transcript_id "MSTRG.87680.8"; exon_number "1";
chr19	StringTie	exon	17267402	17267527	1000	+	.	gene_id "MSTRG.87680"; transcript_id "MSTRG.87680.8"; exon_number "2";
chr19	StringTie	exon	17268794	17269091	1000	+	.	gene_id "MSTRG.87680"; transcript_id "MSTRG.87680.8"; exon_number "3";
chr19	StringTie	exon	17271597	17271655	1000	+	.	gene_id "MSTRG.87680"; transcript_id "MSTRG.87680.8"; exon_number "4";
chr19	StringTie	exon	17273904	17274024	1000	+	.	gene_id "MSTRG.87680"; transcript_id "MSTRG.87680.8"; exon_number "5";
chr19	StringTie	exon	17274107	17274185	1000	+	.	gene_id "MSTRG.87680"; transcript_id "MSTRG.87680.8"; exon_number "6";
chr19	StringTie	exon	17275801	17275825	1000	+	.	gene_id "MSTRG.87680"; transcript_id "MSTRG.87680.8"; exon_number "7";
chr19	StringTie	exon	17276495	17276624	1000	+	.	gene_id "MSTRG.87680"; transcript_id "MSTRG.87680.8"; exon_number "8";
chr19	StringTie	exon	17276835	17276909	1000	+	.	gene_id "MSTRG.87680"; transcript_id "MSTRG.87680.8"; exon_number "9";
chr19	StringTie	exon	17278845	17279351	1000	+	.	gene_id "MSTRG.87680"; transcript_id "MSTRG.87680.8"; exon_number "10";
chr19	StringTie	transcript	17267395	17279406	1000	+	.	gene_id "MSTRG.87680"; transcript_id "MSTRG.87680.80";
chr19	StringTie	exon	17267395	17267527	1000	+	.	gene_id "MSTRG.87680"; transcript_id "MSTRG.87680.80"; exon_number "1";
chr19	StringTie	exon	17268794	17269091	1000	+	.	gene_id "MSTRG.87680"; transcript_id "MSTRG.87680.80"; exon_number "2";
chr19	StringTie	exon	17271597	17271655	1000	+	.	gene_id "MSTRG.87680"; transcript_id "MSTRG.87680.80"; exon_number "3";
chr19	StringTie	exon	17273904	17274024	1000	+	.	gene_id "MSTRG.87680"; transcript_id "MSTRG.87680.80"; exon_number "4";
chr19	StringTie	exon	17274107	17274185	1000	+	.	gene_id "MSTRG.87680"; transcript_id "MSTRG.87680.80"; exon_number "5";
chr19	StringTie	exon	17275810	17275825	1000	+	.	gene_id "MSTRG.87680"; transcript_id "MSTRG.87680.80"; exon_number "6";
chr19	StringTie	exon	17276495	17276624	1000	+	.	gene_id "MSTRG.87680"; transcript_id "MSTRG.87680.80"; exon_number "7";
chr19	StringTie	exon	17276823	17276909	1000	+	.	gene_id "MSTRG.87680"; transcript_id "MSTRG.87680.80"; exon_number "8";
chr19	StringTie	exon	17278845	17279406	1000	+	.	gene_id "MSTRG.87680"; transcript_id "MSTRG.87680.80"; exon_number "9";
chr19	StringTie	transcript	17267395	17279337	1000	+	.	gene_id "MSTRG.87680"; transcript_id "MSTRG.87680.81";
chr19	StringTie	exon	17267395	17267516	1000	+	.	gene_id "MSTRG.87680"; transcript_id "MSTRG.87680.81"; exon_number "1";
chr19	StringTie	exon	17268756	17269091	1000	+	.	gene_id "MSTRG.87680"; transcript_id "MSTRG.87680.81"; exon_number "2";
chr19	StringTie	exon	17271597	17271655	1000	+	.	gene_id "MSTRG.87680"; transcript_id "MSTRG.87680.81"; exon_number "3";
chr19	StringTie	exon	17273904	17274024	1000	+	.	gene_id "MSTRG.87680"; transcript_id "MSTRG.87680.81"; exon_number "4";
chr19	StringTie	exon	17274107	17274185	1000	+	.	gene_id "MSTRG.87680"; transcript_id "MSTRG.87680.81"; exon_number "5";
chr19	StringTie	exon	17275801	17275825	1000	+	.	gene_id "MSTRG.87680"; transcript_id "MSTRG.87680.81"; exon_number "6";
chr19	StringTie	exon	17276495	17276624	1000	+	.	gene_id "MSTRG.87680"; transcript_id "MSTRG.87680.81"; exon_number "7";
chr19	StringTie	exon	17276823	17276909	1000	+	.	gene_id "MSTRG.87680"; transcript_id "MSTRG.87680.81"; exon_number "8";
chr19	StringTie	exon	17277227	17277479	1000	+	.	gene_id "MSTRG.87680"; transcript_id "MSTRG.87680.81"; exon_number "9";
chr19	StringTie	exon	17278845	17279337	1000	+	.	gene_id "MSTRG.87680"; transcript_id "MSTRG.87680.81"; exon_number "10";
chr19	StringTie	transcript	17267396	17279946	1000	+	.	gene_id "MSTRG.87680"; transcript_id "MSTRG.87680.82";
chr19	StringTie	exon	17267396	17268664	1000	+	.	gene_id "MSTRG.87680"; transcript_id "MSTRG.87680.82"; exon_number "1";
chr19	StringTie	exon	17268756	17269091	1000	+	.	gene_id "MSTRG.87680"; transcript_id "MSTRG.87680.82"; exon_number "2";
chr19	StringTie	exon	17271597	17271655	1000	+	.	gene_id "MSTRG.87680"; transcript_id "MSTRG.87680.82"; exon_number "3";
chr19	StringTie	exon	17273904	17274024	1000	+	.	gene_id "MSTRG.87680"; transcript_id "MSTRG.87680.82"; exon_number "4";
chr19	StringTie	exon	17274107	17274185	1000	+	.	gene_id "MSTRG.87680"; transcript_id "MSTRG.87680.82"; exon_number "5";
chr19	StringTie	exon	17275801	17275825	1000	+	.	gene_id "MSTRG.87680"; transcript_id "MSTRG.87680.82"; exon_number "6";
chr19	StringTie	exon	17276495	17276624	1000	+	.	gene_id "MSTRG.87680"; transcript_id "MSTRG.87680.82"; exon_number "7";
chr19	StringTie	exon	17276823	17276909	1000	+	.	gene_id "MSTRG.87680"; transcript_id "MSTRG.87680.82"; exon_number "8";
chr19	StringTie	exon	17278845	17279946	1000	+	.	gene_id "MSTRG.87680"; transcript_id "MSTRG.87680.82"; exon_number "9";
chr19	StringTie	transcript	17267397	17279396	1000	+	.	gene_id "MSTRG.87680"; transcript_id "MSTRG.87680.83";
chr19	StringTie	exon	17267397	17267527	1000	+	.	gene_id "MSTRG.87680"; transcript_id "MSTRG.87680.83"; exon_number "1";
chr19	StringTie	exon	17268794	17269091	1000	+	.	gene_id "MSTRG.87680"; transcript_id "MSTRG.87680.83"; exon_number "2";
chr19	StringTie	exon	17271597	17271655	1000	+	.	gene_id "MSTRG.87680"; transcript_id "MSTRG.87680.83"; exon_number "3";
chr19	StringTie	exon	17273904	17274024	1000	+	.	gene_id "MSTRG.87680"; transcript_id "MSTRG.87680.83"; exon_number "4";
chr19	StringTie	exon	17274107	17274184	1000	+	.	gene_id "MSTRG.87680"; transcript_id "MSTRG.87680.83"; exon_number "5";
chr19	StringTie	exon	17275801	17275825	1000	+	.	gene_id "MSTRG.87680"; transcript_id "MSTRG.87680.83"; exon_number "6";
chr19	StringTie	exon	17276495	17276624	1000	+	.	gene_id "MSTRG.87680"; transcript_id "MSTRG.87680.83"; exon_number "7";
chr19	StringTie	exon	17276823	17276909	1000	+	.	gene_id "MSTRG.87680"; transcript_id "MSTRG.87680.83"; exon_number "8";
chr19	StringTie	exon	17278845	17279396	1000	+	.	gene_id "MSTRG.87680"; transcript_id "MSTRG.87680.83"; exon_number "9";
chr19	StringTie	transcript	17267397	17279400	1000	+	.	gene_id "MSTRG.87680"; transcript_id "MSTRG.87680.84";
chr19	StringTie	exon	17267397	17267516	1000	+	.	gene_id "MSTRG.87680"; transcript_id "MSTRG.87680.84"; exon_number "1";
chr19	StringTie	exon	17268756	17269091	1000	+	.	gene_id "MSTRG.87680"; transcript_id "MSTRG.87680.84"; exon_number "2";
chr19	StringTie	exon	17271597	17271655	1000	+	.	gene_id "MSTRG.87680"; transcript_id "MSTRG.87680.84"; exon_number "3";
chr19	StringTie	exon	17273904	17274024	1000	+	.	gene_id "MSTRG.87680"; transcript_id "MSTRG.87680.84"; exon_number "4";
chr19	StringTie	exon	17274107	17274185	1000	+	.	gene_id "MSTRG.87680"; transcript_id "MSTRG.87680.84"; exon_number "5";
chr19	StringTie	exon	17275810	17275825	1000	+	.	gene_id "MSTRG.87680"; transcript_id "MSTRG.87680.84"; exon_number "6";
chr19	StringTie	exon	17276495	17276624	1000	+	.	gene_id "MSTRG.87680"; transcript_id "MSTRG.87680.84"; exon_number "7";
chr19	StringTie	exon	17276823	17276909	1000	+	.	gene_id "MSTRG.87680"; transcript_id "MSTRG.87680.84"; exon_number "8";
chr19	StringTie	exon	17278845	17279400	1000	+	.	gene_id "MSTRG.87680"; transcript_id "MSTRG.87680.84"; exon_number "9";
chr19	StringTie	transcript	17267398	17279367	1000	+	.	gene_id "MSTRG.87680"; transcript_id "MSTRG.87680.85";
chr19	StringTie	exon	17267398	17267527	1000	+	.	gene_id "MSTRG.87680"; transcript_id "MSTRG.87680.85"; exon_number "1";
chr19	StringTie	exon	17268756	17269091	1000	+	.	gene_id "MSTRG.87680"; transcript_id "MSTRG.87680.85"; exon_number "2";
chr19	StringTie	exon	17271597	17271655	1000	+	.	gene_id "MSTRG.87680"; transcript_id "MSTRG.87680.85"; exon_number "3";
chr19	StringTie	exon	17273904	17274024	1000	+	.	gene_id "MSTRG.87680"; transcript_id "MSTRG.87680.85"; exon_number "4";
chr19	StringTie	exon	17274107	17274185	1000	+	.	gene_id "MSTRG.87680"; transcript_id "MSTRG.87680.85"; exon_number "5";
chr19	StringTie	exon	17275807	17275825	1000	+	.	gene_id "MSTRG.87680"; transcript_id "MSTRG.87680.85"; exon_number "6";
chr19	StringTie	exon	17276495	17276624	1000	+	.	gene_id "MSTRG.87680"; transcript_id "MSTRG.87680.85"; exon_number "7";
chr19	StringTie	exon	17276823	17276909	1000	+	.	gene_id "MSTRG.87680"; transcript_id "MSTRG.87680.85"; exon_number "8";
chr19	StringTie	exon	17278845	17279367	1000	+	.	gene_id "MSTRG.87680"; transcript_id "MSTRG.87680.85"; exon_number "9";
chr19	StringTie	transcript	17267399	17279428	1000	+	.	gene_id "MSTRG.87680"; transcript_id "MSTRG.87680.86";
chr19	StringTie	exon	17267399	17267516	1000	+	.	gene_id "MSTRG.87680"; transcript_id "MSTRG.87680.86"; exon_number "1";
chr19	StringTie	exon	17268756	17269091	1000	+	.	gene_id "MSTRG.87680"; transcript_id "MSTRG.87680.86"; exon_number "2";
chr19	StringTie	exon	17271597	17271655	1000	+	.	gene_id "MSTRG.87680"; transcript_id "MSTRG.87680.86"; exon_number "3";
chr19	StringTie	exon	17273904	17274024	1000	+	.	gene_id "MSTRG.87680"; transcript_id "MSTRG.87680.86"; exon_number "4";
chr19	StringTie	exon	17274107	17274185	1000	+	.	gene_id "MSTRG.87680"; transcript_id "MSTRG.87680.86"; exon_number "5";
chr19	StringTie	exon	17276524	17276624	1000	+	.	gene_id "MSTRG.87680"; transcript_id "MSTRG.87680.86"; exon_number "6";
chr19	StringTie	exon	17276823	17276909	1000	+	.	gene_id "MSTRG.87680"; transcript_id "MSTRG.87680.86"; exon_number "7";
chr19	StringTie	exon	17278845	17279428	1000	+	.	gene_id "MSTRG.87680"; transcript_id "MSTRG.87680.86"; exon_number "8";
chr19	StringTie	transcript	17267399	17279342	1000	+	.	gene_id "MSTRG.87680"; transcript_id "MSTRG.87680.87";
chr19	StringTie	exon	17267399	17267516	1000	+	.	gene_id "MSTRG.87680"; transcript_id "MSTRG.87680.87"; exon_number "1";
chr19	StringTie	exon	17268756	17269091	1000	+	.	gene_id "MSTRG.87680"; transcript_id "MSTRG.87680.87"; exon_number "2";
chr19	StringTie	exon	17271597	17271655	1000	+	.	gene_id "MSTRG.87680"; transcript_id "MSTRG.87680.87"; exon_number "3";
chr19	StringTie	exon	17273904	17274024	1000	+	.	gene_id "MSTRG.87680"; transcript_id "MSTRG.87680.87"; exon_number "4";
chr19	StringTie	exon	17274107	17274185	1000	+	.	gene_id "MSTRG.87680"; transcript_id "MSTRG.87680.87"; exon_number "5";
chr19	StringTie	exon	17275801	17275825	1000	+	.	gene_id "MSTRG.87680"; transcript_id "MSTRG.87680.87"; exon_number "6";
chr19	StringTie	exon	17276496	17276624	1000	+	.	gene_id "MSTRG.87680"; transcript_id "MSTRG.87680.87"; exon_number "7";
chr19	StringTie	exon	17276835	17276909	1000	+	.	gene_id "MSTRG.87680"; transcript_id "MSTRG.87680.87"; exon_number "8";
chr19	StringTie	exon	17278845	17279342	1000	+	.	gene_id "MSTRG.87680"; transcript_id "MSTRG.87680.87"; exon_number "9";
chr19	StringTie	transcript	17267405	17279349	1000	+	.	gene_id "MSTRG.87680"; transcript_id "MSTRG.87680.88";
chr19	StringTie	exon	17267405	17267527	1000	+	.	gene_id "MSTRG.87680"; transcript_id "MSTRG.87680.88"; exon_number "1";
chr19	StringTie	exon	17271597	17271655	1000	+	.	gene_id "MSTRG.87680"; transcript_id "MSTRG.87680.88"; exon_number "2";
chr19	StringTie	exon	17273904	17274024	1000	+	.	gene_id "MSTRG.87680"; transcript_id "MSTRG.87680.88"; exon_number "3";
chr19	StringTie	exon	17274107	17274185	1000	+	.	gene_id "MSTRG.87680"; transcript_id "MSTRG.87680.88"; exon_number "4";
chr19	StringTie	exon	17275810	17275825	1000	+	.	gene_id "MSTRG.87680"; transcript_id "MSTRG.87680.88"; exon_number "5";
chr19	StringTie	exon	17276495	17276624	1000	+	.	gene_id "MSTRG.87680"; transcript_id "MSTRG.87680.88"; exon_number "6";
chr19	StringTie	exon	17276823	17277479	1000	+	.	gene_id "MSTRG.87680"; transcript_id "MSTRG.87680.88"; exon_number "7";
chr19	StringTie	exon	17278845	17279349	1000	+	.	gene_id "MSTRG.87680"; transcript_id "MSTRG.87680.88"; exon_number "8";
chr19	StringTie	transcript	17267405	17279400	1000	+	.	gene_id "MSTRG.87680"; transcript_id "MSTRG.87680.89";
chr19	StringTie	exon	17267405	17267527	1000	+	.	gene_id "MSTRG.87680"; transcript_id "MSTRG.87680.89"; exon_number "1";
chr19	StringTie	exon	17268794	17269091	1000	+	.	gene_id "MSTRG.87680"; transcript_id "MSTRG.87680.89"; exon_number "2";
chr19	StringTie	exon	17271597	17271655	1000	+	.	gene_id "MSTRG.87680"; transcript_id "MSTRG.87680.89"; exon_number "3";
chr19	StringTie	exon	17273904	17274024	1000	+	.	gene_id "MSTRG.87680"; transcript_id "MSTRG.87680.89"; exon_number "4";
chr19	StringTie	exon	17274107	17274185	1000	+	.	gene_id "MSTRG.87680"; transcript_id "MSTRG.87680.89"; exon_number "5";
chr19	StringTie	exon	17276526	17276624	1000	+	.	gene_id "MSTRG.87680"; transcript_id "MSTRG.87680.89"; exon_number "6";
chr19	StringTie	exon	17276823	17276909	1000	+	.	gene_id "MSTRG.87680"; transcript_id "MSTRG.87680.89"; exon_number "7";
chr19	StringTie	exon	17278845	17279400	1000	+	.	gene_id "MSTRG.87680"; transcript_id "MSTRG.87680.89"; exon_number "8";
chr19	StringTie	transcript	17248500	17280000	1000	+	.	gene_id "MSTRG.87680"; transcript_id "MSTRG.87680.9";
chr19	StringTie	exon	17248500	17248576	1000	+	.	gene_id "MSTRG.87680"; transcript_id "MSTRG.87680.9"; exon_number "1";
chr19	StringTie	exon	17267402	17267527	1000	+	.	gene_id "MSTRG.87680"; transcript_id "MSTRG.87680.9"; exon_number "2";
chr19	StringTie	exon	17268802	17269091	1000	+	.	gene_id "MSTRG.87680"; transcript_id "MSTRG.87680.9"; exon_number "3";
chr19	StringTie	exon	17271597	17271655	1000	+	.	gene_id "MSTRG.87680"; transcript_id "MSTRG.87680.9"; exon_number "4";
chr19	StringTie	exon	17273904	17274024	1000	+	.	gene_id "MSTRG.87680"; transcript_id "MSTRG.87680.9"; exon_number "5";
chr19	StringTie	exon	17274107	17274185	1000	+	.	gene_id "MSTRG.87680"; transcript_id "MSTRG.87680.9"; exon_number "6";
chr19	StringTie	exon	17275801	17275825	1000	+	.	gene_id "MSTRG.87680"; transcript_id "MSTRG.87680.9"; exon_number "7";
chr19	StringTie	exon	17276495	17276624	1000	+	.	gene_id "MSTRG.87680"; transcript_id "MSTRG.87680.9"; exon_number "8";
chr19	StringTie	exon	17276823	17276909	1000	+	.	gene_id "MSTRG.87680"; transcript_id "MSTRG.87680.9"; exon_number "9";
chr19	StringTie	exon	17278845	17280000	1000	+	.	gene_id "MSTRG.87680"; transcript_id "MSTRG.87680.9"; exon_number "10";
chr19	StringTie	transcript	17267405	17279356	1000	+	.	gene_id "MSTRG.87680"; transcript_id "MSTRG.87680.90";
chr19	StringTie	exon	17267405	17267527	1000	+	.	gene_id "MSTRG.87680"; transcript_id "MSTRG.87680.90"; exon_number "1";
chr19	StringTie	exon	17268756	17269091	1000	+	.	gene_id "MSTRG.87680"; transcript_id "MSTRG.87680.90"; exon_number "2";
chr19	StringTie	exon	17271597	17271655	1000	+	.	gene_id "MSTRG.87680"; transcript_id "MSTRG.87680.90"; exon_number "3";
chr19	StringTie	exon	17273904	17274024	1000	+	.	gene_id "MSTRG.87680"; transcript_id "MSTRG.87680.90"; exon_number "4";
chr19	StringTie	exon	17274107	17274185	1000	+	.	gene_id "MSTRG.87680"; transcript_id "MSTRG.87680.90"; exon_number "5";
chr19	StringTie	exon	17275801	17275825	1000	+	.	gene_id "MSTRG.87680"; transcript_id "MSTRG.87680.90"; exon_number "6";
chr19	StringTie	exon	17276499	17276624	1000	+	.	gene_id "MSTRG.87680"; transcript_id "MSTRG.87680.90"; exon_number "7";
chr19	StringTie	exon	17276823	17276909	1000	+	.	gene_id "MSTRG.87680"; transcript_id "MSTRG.87680.90"; exon_number "8";
chr19	StringTie	exon	17278845	17279356	1000	+	.	gene_id "MSTRG.87680"; transcript_id "MSTRG.87680.90"; exon_number "9";
chr19	StringTie	transcript	17267406	17279353	1000	+	.	gene_id "MSTRG.87680"; transcript_id "MSTRG.87680.91";
chr19	StringTie	exon	17267406	17267527	1000	+	.	gene_id "MSTRG.87680"; transcript_id "MSTRG.87680.91"; exon_number "1";
chr19	StringTie	exon	17268756	17269091	1000	+	.	gene_id "MSTRG.87680"; transcript_id "MSTRG.87680.91"; exon_number "2";
chr19	StringTie	exon	17271597	17271655	1000	+	.	gene_id "MSTRG.87680"; transcript_id "MSTRG.87680.91"; exon_number "3";
chr19	StringTie	exon	17273904	17274024	1000	+	.	gene_id "MSTRG.87680"; transcript_id "MSTRG.87680.91"; exon_number "4";
chr19	StringTie	exon	17274107	17274185	1000	+	.	gene_id "MSTRG.87680"; transcript_id "MSTRG.87680.91"; exon_number "5";
chr19	StringTie	exon	17275810	17275825	1000	+	.	gene_id "MSTRG.87680"; transcript_id "MSTRG.87680.91"; exon_number "6";
chr19	StringTie	exon	17276495	17276624	1000	+	.	gene_id "MSTRG.87680"; transcript_id "MSTRG.87680.91"; exon_number "7";
chr19	StringTie	exon	17276823	17276909	1000	+	.	gene_id "MSTRG.87680"; transcript_id "MSTRG.87680.91"; exon_number "8";
chr19	StringTie	exon	17277384	17277479	1000	+	.	gene_id "MSTRG.87680"; transcript_id "MSTRG.87680.91"; exon_number "9";
chr19	StringTie	exon	17278845	17279353	1000	+	.	gene_id "MSTRG.87680"; transcript_id "MSTRG.87680.91"; exon_number "10";
chr19	StringTie	transcript	17267408	17279371	1000	+	.	gene_id "MSTRG.87680"; transcript_id "MSTRG.87680.92";
chr19	StringTie	exon	17267408	17267516	1000	+	.	gene_id "MSTRG.87680"; transcript_id "MSTRG.87680.92"; exon_number "1";
chr19	StringTie	exon	17268756	17269091	1000	+	.	gene_id "MSTRG.87680"; transcript_id "MSTRG.87680.92"; exon_number "2";
chr19	StringTie	exon	17271597	17271655	1000	+	.	gene_id "MSTRG.87680"; transcript_id "MSTRG.87680.92"; exon_number "3";
chr19	StringTie	exon	17273904	17274024	1000	+	.	gene_id "MSTRG.87680"; transcript_id "MSTRG.87680.92"; exon_number "4";
chr19	StringTie	exon	17274107	17274185	1000	+	.	gene_id "MSTRG.87680"; transcript_id "MSTRG.87680.92"; exon_number "5";
chr19	StringTie	exon	17275807	17275825	1000	+	.	gene_id "MSTRG.87680"; transcript_id "MSTRG.87680.92"; exon_number "6";
chr19	StringTie	exon	17276495	17276624	1000	+	.	gene_id "MSTRG.87680"; transcript_id "MSTRG.87680.92"; exon_number "7";
chr19	StringTie	exon	17276823	17276909	1000	+	.	gene_id "MSTRG.87680"; transcript_id "MSTRG.87680.92"; exon_number "8";
chr19	StringTie	exon	17278845	17279371	1000	+	.	gene_id "MSTRG.87680"; transcript_id "MSTRG.87680.92"; exon_number "9";
chr19	StringTie	transcript	17267408	17279373	1000	+	.	gene_id "MSTRG.87680"; transcript_id "MSTRG.87680.93";
chr19	StringTie	exon	17267408	17267527	1000	+	.	gene_id "MSTRG.87680"; transcript_id "MSTRG.87680.93"; exon_number "1";
chr19	StringTie	exon	17268794	17269091	1000	+	.	gene_id "MSTRG.87680"; transcript_id "MSTRG.87680.93"; exon_number "2";
chr19	StringTie	exon	17271597	17271655	1000	+	.	gene_id "MSTRG.87680"; transcript_id "MSTRG.87680.93"; exon_number "3";
chr19	StringTie	exon	17273904	17274024	1000	+	.	gene_id "MSTRG.87680"; transcript_id "MSTRG.87680.93"; exon_number "4";
chr19	StringTie	exon	17274107	17274185	1000	+	.	gene_id "MSTRG.87680"; transcript_id "MSTRG.87680.93"; exon_number "5";
chr19	StringTie	exon	17275807	17275825	1000	+	.	gene_id "MSTRG.87680"; transcript_id "MSTRG.87680.93"; exon_number "6";
chr19	StringTie	exon	17276495	17276624	1000	+	.	gene_id "MSTRG.87680"; transcript_id "MSTRG.87680.93"; exon_number "7";
chr19	StringTie	exon	17276823	17276909	1000	+	.	gene_id "MSTRG.87680"; transcript_id "MSTRG.87680.93"; exon_number "8";
chr19	StringTie	exon	17278845	17279105	1000	+	.	gene_id "MSTRG.87680"; transcript_id "MSTRG.87680.93"; exon_number "9";
chr19	StringTie	exon	17279217	17279373	1000	+	.	gene_id "MSTRG.87680"; transcript_id "MSTRG.87680.93"; exon_number "10";
chr19	StringTie	transcript	17267410	17279337	1000	+	.	gene_id "MSTRG.87680"; transcript_id "MSTRG.87680.94";
chr19	StringTie	exon	17267410	17267527	1000	+	.	gene_id "MSTRG.87680"; transcript_id "MSTRG.87680.94"; exon_number "1";
chr19	StringTie	exon	17271597	17271655	1000	+	.	gene_id "MSTRG.87680"; transcript_id "MSTRG.87680.94"; exon_number "2";
chr19	StringTie	exon	17273904	17274024	1000	+	.	gene_id "MSTRG.87680"; transcript_id "MSTRG.87680.94"; exon_number "3";
chr19	StringTie	exon	17274107	17274185	1000	+	.	gene_id "MSTRG.87680"; transcript_id "MSTRG.87680.94"; exon_number "4";
chr19	StringTie	exon	17275801	17275825	1000	+	.	gene_id "MSTRG.87680"; transcript_id "MSTRG.87680.94"; exon_number "5";
chr19	StringTie	exon	17276495	17276624	1000	+	.	gene_id "MSTRG.87680"; transcript_id "MSTRG.87680.94"; exon_number "6";
chr19	StringTie	exon	17276823	17276909	1000	+	.	gene_id "MSTRG.87680"; transcript_id "MSTRG.87680.94"; exon_number "7";
chr19	StringTie	exon	17278845	17279337	1000	+	.	gene_id "MSTRG.87680"; transcript_id "MSTRG.87680.94"; exon_number "8";
chr19	StringTie	transcript	17267412	17279342	1000	+	.	gene_id "MSTRG.87680"; transcript_id "MSTRG.87680.95";
chr19	StringTie	exon	17267412	17267527	1000	+	.	gene_id "MSTRG.87680"; transcript_id "MSTRG.87680.95"; exon_number "1";
chr19	StringTie	exon	17268756	17269091	1000	+	.	gene_id "MSTRG.87680"; transcript_id "MSTRG.87680.95"; exon_number "2";
chr19	StringTie	exon	17271597	17271655	1000	+	.	gene_id "MSTRG.87680"; transcript_id "MSTRG.87680.95"; exon_number "3";
chr19	StringTie	exon	17273904	17274024	1000	+	.	gene_id "MSTRG.87680"; transcript_id "MSTRG.87680.95"; exon_number "4";
chr19	StringTie	exon	17274107	17274185	1000	+	.	gene_id "MSTRG.87680"; transcript_id "MSTRG.87680.95"; exon_number "5";
chr19	StringTie	exon	17276518	17276624	1000	+	.	gene_id "MSTRG.87680"; transcript_id "MSTRG.87680.95"; exon_number "6";
chr19	StringTie	exon	17276823	17276909	1000	+	.	gene_id "MSTRG.87680"; transcript_id "MSTRG.87680.95"; exon_number "7";
chr19	StringTie	exon	17278845	17279342	1000	+	.	gene_id "MSTRG.87680"; transcript_id "MSTRG.87680.95"; exon_number "8";
chr19	StringTie	transcript	17267413	17279349	1000	+	.	gene_id "MSTRG.87680"; transcript_id "MSTRG.87680.96";
chr19	StringTie	exon	17267413	17269091	1000	+	.	gene_id "MSTRG.87680"; transcript_id "MSTRG.87680.96"; exon_number "1";
chr19	StringTie	exon	17271597	17271655	1000	+	.	gene_id "MSTRG.87680"; transcript_id "MSTRG.87680.96"; exon_number "2";
chr19	StringTie	exon	17273904	17274024	1000	+	.	gene_id "MSTRG.87680"; transcript_id "MSTRG.87680.96"; exon_number "3";
chr19	StringTie	exon	17274107	17274185	1000	+	.	gene_id "MSTRG.87680"; transcript_id "MSTRG.87680.96"; exon_number "4";
chr19	StringTie	exon	17275789	17275825	1000	+	.	gene_id "MSTRG.87680"; transcript_id "MSTRG.87680.96"; exon_number "5";
chr19	StringTie	exon	17276495	17276624	1000	+	.	gene_id "MSTRG.87680"; transcript_id "MSTRG.87680.96"; exon_number "6";
chr19	StringTie	exon	17276823	17276909	1000	+	.	gene_id "MSTRG.87680"; transcript_id "MSTRG.87680.96"; exon_number "7";
chr19	StringTie	exon	17277384	17277479	1000	+	.	gene_id "MSTRG.87680"; transcript_id "MSTRG.87680.96"; exon_number "8";
chr19	StringTie	exon	17278845	17279349	1000	+	.	gene_id "MSTRG.87680"; transcript_id "MSTRG.87680.96"; exon_number "9";
chr19	StringTie	transcript	17267413	17279385	1000	+	.	gene_id "MSTRG.87680"; transcript_id "MSTRG.87680.97";
chr19	StringTie	exon	17267413	17267527	1000	+	.	gene_id "MSTRG.87680"; transcript_id "MSTRG.87680.97"; exon_number "1";
chr19	StringTie	exon	17268794	17269091	1000	+	.	gene_id "MSTRG.87680"; transcript_id "MSTRG.87680.97"; exon_number "2";
chr19	StringTie	exon	17271597	17271655	1000	+	.	gene_id "MSTRG.87680"; transcript_id "MSTRG.87680.97"; exon_number "3";
chr19	StringTie	exon	17273904	17274024	1000	+	.	gene_id "MSTRG.87680"; transcript_id "MSTRG.87680.97"; exon_number "4";
chr19	StringTie	exon	17274107	17274185	1000	+	.	gene_id "MSTRG.87680"; transcript_id "MSTRG.87680.97"; exon_number "5";
chr19	StringTie	exon	17275801	17275825	1000	+	.	gene_id "MSTRG.87680"; transcript_id "MSTRG.87680.97"; exon_number "6";
chr19	StringTie	exon	17276495	17276624	1000	+	.	gene_id "MSTRG.87680"; transcript_id "MSTRG.87680.97"; exon_number "7";
chr19	StringTie	exon	17276823	17276909	1000	+	.	gene_id "MSTRG.87680"; transcript_id "MSTRG.87680.97"; exon_number "8";
chr19	StringTie	exon	17278845	17279155	1000	+	.	gene_id "MSTRG.87680"; transcript_id "MSTRG.87680.97"; exon_number "9";
chr19	StringTie	exon	17279208	17279385	1000	+	.	gene_id "MSTRG.87680"; transcript_id "MSTRG.87680.97"; exon_number "10";
chr19	StringTie	transcript	17267414	17279347	1000	+	.	gene_id "MSTRG.87680"; transcript_id "MSTRG.87680.98";
chr19	StringTie	exon	17267414	17267516	1000	+	.	gene_id "MSTRG.87680"; transcript_id "MSTRG.87680.98"; exon_number "1";
chr19	StringTie	exon	17268756	17269091	1000	+	.	gene_id "MSTRG.87680"; transcript_id "MSTRG.87680.98"; exon_number "2";
chr19	StringTie	exon	17271597	17271655	1000	+	.	gene_id "MSTRG.87680"; transcript_id "MSTRG.87680.98"; exon_number "3";
chr19	StringTie	exon	17273904	17274024	1000	+	.	gene_id "MSTRG.87680"; transcript_id "MSTRG.87680.98"; exon_number "4";
chr19	StringTie	exon	17274107	17274185	1000	+	.	gene_id "MSTRG.87680"; transcript_id "MSTRG.87680.98"; exon_number "5";
chr19	StringTie	exon	17275801	17275825	1000	+	.	gene_id "MSTRG.87680"; transcript_id "MSTRG.87680.98"; exon_number "6";
chr19	StringTie	exon	17276495	17276624	1000	+	.	gene_id "MSTRG.87680"; transcript_id "MSTRG.87680.98"; exon_number "7";
chr19	StringTie	exon	17276835	17276909	1000	+	.	gene_id "MSTRG.87680"; transcript_id "MSTRG.87680.98"; exon_number "8";
chr19	StringTie	exon	17277384	17277479	1000	+	.	gene_id "MSTRG.87680"; transcript_id "MSTRG.87680.98"; exon_number "9";
chr19	StringTie	exon	17278845	17279347	1000	+	.	gene_id "MSTRG.87680"; transcript_id "MSTRG.87680.98"; exon_number "10";
chr19	StringTie	transcript	17267415	17279361	1000	+	.	gene_id "MSTRG.87680"; transcript_id "MSTRG.87680.99";
chr19	StringTie	exon	17267415	17267527	1000	+	.	gene_id "MSTRG.87680"; transcript_id "MSTRG.87680.99"; exon_number "1";
chr19	StringTie	exon	17268802	17269091	1000	+	.	gene_id "MSTRG.87680"; transcript_id "MSTRG.87680.99"; exon_number "2";
chr19	StringTie	exon	17271597	17271655	1000	+	.	gene_id "MSTRG.87680"; transcript_id "MSTRG.87680.99"; exon_number "3";
chr19	StringTie	exon	17273904	17274024	1000	+	.	gene_id "MSTRG.87680"; transcript_id "MSTRG.87680.99"; exon_number "4";
chr19	StringTie	exon	17274107	17274185	1000	+	.	gene_id "MSTRG.87680"; transcript_id "MSTRG.87680.99"; exon_number "5";
chr19	StringTie	exon	17275810	17275825	1000	+	.	gene_id "MSTRG.87680"; transcript_id "MSTRG.87680.99"; exon_number "6";
chr19	StringTie	exon	17276495	17276624	1000	+	.	gene_id "MSTRG.87680"; transcript_id "MSTRG.87680.99"; exon_number "7";
chr19	StringTie	exon	17276823	17276909	1000	+	.	gene_id "MSTRG.87680"; transcript_id "MSTRG.87680.99"; exon_number "8";
chr19	StringTie	exon	17278845	17279361	1000	+	.	gene_id "MSTRG.87680"; transcript_id "MSTRG.87680.99"; exon_number "9";
chr19	StringTie	transcript	17278910	17279425	1000	-	.	gene_id "MSTRG.87681"; transcript_id "MSTRG.87681.1";
chr19	StringTie	exon	17278910	17279168	1000	-	.	gene_id "MSTRG.87681"; transcript_id "MSTRG.87681.1"; exon_number "1";
chr19	StringTie	exon	17279193	17279425	1000	-	.	gene_id "MSTRG.87681"; transcript_id "MSTRG.87681.1"; exon_number "2";
chr19	StringTie	transcript	17278924	17279337	1000	-	.	gene_id "MSTRG.87681"; transcript_id "MSTRG.87681.2";
chr19	StringTie	exon	17278924	17279069	1000	-	.	gene_id "MSTRG.87681"; transcript_id "MSTRG.87681.2"; exon_number "1";
chr19	StringTie	exon	17279169	17279337	1000	-	.	gene_id "MSTRG.87681"; transcript_id "MSTRG.87681.2"; exon_number "2";
chr19	StringTie	transcript	17292131	17303473	1000	-	.	gene_id "MSTRG.87682"; transcript_id "ENST00000247706"; gene_name "ABHD8"; ref_gene_id "ENSG00000127220";
chr19	StringTie	exon	17292131	17292831	1000	-	.	gene_id "MSTRG.87682"; transcript_id "ENST00000247706"; exon_number "1"; gene_name "ABHD8"; ref_gene_id "ENSG00000127220";
chr19	StringTie	exon	17294288	17294504	1000	-	.	gene_id "MSTRG.87682"; transcript_id "ENST00000247706"; exon_number "2"; gene_name "ABHD8"; ref_gene_id "ENSG00000127220";
chr19	StringTie	exon	17294675	17294845	1000	-	.	gene_id "MSTRG.87682"; transcript_id "ENST00000247706"; exon_number "3"; gene_name "ABHD8"; ref_gene_id "ENSG00000127220";
chr19	StringTie	exon	17300856	17301624	1000	-	.	gene_id "MSTRG.87682"; transcript_id "ENST00000247706"; exon_number "4"; gene_name "ABHD8"; ref_gene_id "ENSG00000127220";
chr19	StringTie	exon	17303242	17303473	1000	-	.	gene_id "MSTRG.87682"; transcript_id "ENST00000247706"; exon_number "5"; gene_name "ABHD8"; ref_gene_id "ENSG00000127220";
chr19	StringTie	transcript	17301140	17310236	1000	-	.	gene_id "MSTRG.87682"; transcript_id "ENST00000593489"; gene_name "ABHD8"; ref_gene_id "ENSG00000127220";
chr19	StringTie	exon	17301140	17301624	1000	-	.	gene_id "MSTRG.87682"; transcript_id "ENST00000593489"; exon_number "1"; gene_name "ABHD8"; ref_gene_id "ENSG00000127220";
chr19	StringTie	exon	17310167	17310236	1000	-	.	gene_id "MSTRG.87682"; transcript_id "ENST00000593489"; exon_number "2"; gene_name "ABHD8"; ref_gene_id "ENSG00000127220";
chr19	StringTie	transcript	17301289	17303425	1000	-	.	gene_id "MSTRG.87682"; transcript_id "ENST00000594194"; gene_name "ABHD8"; ref_gene_id "ENSG00000127220";
chr19	StringTie	exon	17301289	17301624	1000	-	.	gene_id "MSTRG.87682"; transcript_id "ENST00000594194"; exon_number "1"; gene_name "ABHD8"; ref_gene_id "ENSG00000127220";
chr19	StringTie	exon	17302183	17302232	1000	-	.	gene_id "MSTRG.87682"; transcript_id "ENST00000594194"; exon_number "2"; gene_name "ABHD8"; ref_gene_id "ENSG00000127220";
chr19	StringTie	exon	17303242	17303425	1000	-	.	gene_id "MSTRG.87682"; transcript_id "ENST00000594194"; exon_number "3"; gene_name "ABHD8"; ref_gene_id "ENSG00000127220";
chr19	StringTie	transcript	17286558	17307067	1000	-	.	gene_id "MSTRG.87682"; transcript_id "MSTRG.87682.1";
chr19	StringTie	exon	17286558	17286576	1000	-	.	gene_id "MSTRG.87682"; transcript_id "MSTRG.87682.1"; exon_number "1";
chr19	StringTie	exon	17292635	17292831	1000	-	.	gene_id "MSTRG.87682"; transcript_id "MSTRG.87682.1"; exon_number "2";
chr19	StringTie	exon	17294288	17294504	1000	-	.	gene_id "MSTRG.87682"; transcript_id "MSTRG.87682.1"; exon_number "3";
chr19	StringTie	exon	17294675	17294845	1000	-	.	gene_id "MSTRG.87682"; transcript_id "MSTRG.87682.1"; exon_number "4";
chr19	StringTie	exon	17300856	17301624	1000	-	.	gene_id "MSTRG.87682"; transcript_id "MSTRG.87682.1"; exon_number "5";
chr19	StringTie	exon	17303242	17307067	1000	-	.	gene_id "MSTRG.87682"; transcript_id "MSTRG.87682.1"; exon_number "6";
chr19	StringTie	transcript	17292084	17303435	1000	-	.	gene_id "MSTRG.87682"; transcript_id "MSTRG.87682.10";
chr19	StringTie	exon	17292084	17292831	1000	-	.	gene_id "MSTRG.87682"; transcript_id "MSTRG.87682.10"; exon_number "1";
chr19	StringTie	exon	17294288	17294845	1000	-	.	gene_id "MSTRG.87682"; transcript_id "MSTRG.87682.10"; exon_number "2";
chr19	StringTie	exon	17300856	17300920	1000	-	.	gene_id "MSTRG.87682"; transcript_id "MSTRG.87682.10"; exon_number "3";
chr19	StringTie	exon	17301005	17301624	1000	-	.	gene_id "MSTRG.87682"; transcript_id "MSTRG.87682.10"; exon_number "4";
chr19	StringTie	exon	17303242	17303435	1000	-	.	gene_id "MSTRG.87682"; transcript_id "MSTRG.87682.10"; exon_number "5";
chr19	StringTie	transcript	17292086	17303430	1000	-	.	gene_id "MSTRG.87682"; transcript_id "MSTRG.87682.11";
chr19	StringTie	exon	17292086	17292609	1000	-	.	gene_id "MSTRG.87682"; transcript_id "MSTRG.87682.11"; exon_number "1";
chr19	StringTie	exon	17292725	17292831	1000	-	.	gene_id "MSTRG.87682"; transcript_id "MSTRG.87682.11"; exon_number "2";
chr19	StringTie	exon	17294288	17294845	1000	-	.	gene_id "MSTRG.87682"; transcript_id "MSTRG.87682.11"; exon_number "3";
chr19	StringTie	exon	17300856	17301262	1000	-	.	gene_id "MSTRG.87682"; transcript_id "MSTRG.87682.11"; exon_number "4";
chr19	StringTie	exon	17301344	17301624	1000	-	.	gene_id "MSTRG.87682"; transcript_id "MSTRG.87682.11"; exon_number "5";
chr19	StringTie	exon	17302183	17302232	1000	-	.	gene_id "MSTRG.87682"; transcript_id "MSTRG.87682.11"; exon_number "6";
chr19	StringTie	exon	17303242	17303430	1000	-	.	gene_id "MSTRG.87682"; transcript_id "MSTRG.87682.11"; exon_number "7";
chr19	StringTie	transcript	17292127	17303445	1000	-	.	gene_id "MSTRG.87682"; transcript_id "MSTRG.87682.12";
chr19	StringTie	exon	17292127	17292520	1000	-	.	gene_id "MSTRG.87682"; transcript_id "MSTRG.87682.12"; exon_number "1";
chr19	StringTie	exon	17292593	17292831	1000	-	.	gene_id "MSTRG.87682"; transcript_id "MSTRG.87682.12"; exon_number "2";
chr19	StringTie	exon	17294288	17294845	1000	-	.	gene_id "MSTRG.87682"; transcript_id "MSTRG.87682.12"; exon_number "3";
chr19	StringTie	exon	17300856	17301624	1000	-	.	gene_id "MSTRG.87682"; transcript_id "MSTRG.87682.12"; exon_number "4";
chr19	StringTie	exon	17303242	17303445	1000	-	.	gene_id "MSTRG.87682"; transcript_id "MSTRG.87682.12"; exon_number "5";
chr19	StringTie	transcript	17292130	17306701	1000	-	.	gene_id "MSTRG.87682"; transcript_id "MSTRG.87682.13";
chr19	StringTie	exon	17292130	17292831	1000	-	.	gene_id "MSTRG.87682"; transcript_id "MSTRG.87682.13"; exon_number "1";
chr19	StringTie	exon	17294288	17294504	1000	-	.	gene_id "MSTRG.87682"; transcript_id "MSTRG.87682.13"; exon_number "2";
chr19	StringTie	exon	17294675	17294845	1000	-	.	gene_id "MSTRG.87682"; transcript_id "MSTRG.87682.13"; exon_number "3";
chr19	StringTie	exon	17300856	17301624	1000	-	.	gene_id "MSTRG.87682"; transcript_id "MSTRG.87682.13"; exon_number "4";
chr19	StringTie	exon	17303242	17305946	1000	-	.	gene_id "MSTRG.87682"; transcript_id "MSTRG.87682.13"; exon_number "5";
chr19	StringTie	exon	17306232	17306701	1000	-	.	gene_id "MSTRG.87682"; transcript_id "MSTRG.87682.13"; exon_number "6";
chr19	StringTie	transcript	17292131	17310236	1000	-	.	gene_id "MSTRG.87682"; transcript_id "MSTRG.87682.14";
chr19	StringTie	exon	17292131	17292831	1000	-	.	gene_id "MSTRG.87682"; transcript_id "MSTRG.87682.14"; exon_number "1";
chr19	StringTie	exon	17294288	17294845	1000	-	.	gene_id "MSTRG.87682"; transcript_id "MSTRG.87682.14"; exon_number "2";
chr19	StringTie	exon	17300856	17301624	1000	-	.	gene_id "MSTRG.87682"; transcript_id "MSTRG.87682.14"; exon_number "3";
chr19	StringTie	exon	17310167	17310236	1000	-	.	gene_id "MSTRG.87682"; transcript_id "MSTRG.87682.14"; exon_number "4";
chr19	StringTie	transcript	17292131	17303432	1000	-	.	gene_id "MSTRG.87682"; transcript_id "MSTRG.87682.15";
chr19	StringTie	exon	17292131	17292831	1000	-	.	gene_id "MSTRG.87682"; transcript_id "MSTRG.87682.15"; exon_number "1";
chr19	StringTie	exon	17294288	17294549	1000	-	.	gene_id "MSTRG.87682"; transcript_id "MSTRG.87682.15"; exon_number "2";
chr19	StringTie	exon	17294675	17294845	1000	-	.	gene_id "MSTRG.87682"; transcript_id "MSTRG.87682.15"; exon_number "3";
chr19	StringTie	exon	17300856	17301624	1000	-	.	gene_id "MSTRG.87682"; transcript_id "MSTRG.87682.15"; exon_number "4";
chr19	StringTie	exon	17303242	17303432	1000	-	.	gene_id "MSTRG.87682"; transcript_id "MSTRG.87682.15"; exon_number "5";
chr19	StringTie	transcript	17292131	17306805	1000	-	.	gene_id "MSTRG.87682"; transcript_id "MSTRG.87682.16";
chr19	StringTie	exon	17292131	17292831	1000	-	.	gene_id "MSTRG.87682"; transcript_id "MSTRG.87682.16"; exon_number "1";
chr19	StringTie	exon	17294288	17294504	1000	-	.	gene_id "MSTRG.87682"; transcript_id "MSTRG.87682.16"; exon_number "2";
chr19	StringTie	exon	17294675	17294845	1000	-	.	gene_id "MSTRG.87682"; transcript_id "MSTRG.87682.16"; exon_number "3";
chr19	StringTie	exon	17300856	17301624	1000	-	.	gene_id "MSTRG.87682"; transcript_id "MSTRG.87682.16"; exon_number "4";
chr19	StringTie	exon	17303242	17306337	1000	-	.	gene_id "MSTRG.87682"; transcript_id "MSTRG.87682.16"; exon_number "5";
chr19	StringTie	exon	17306421	17306805	1000	-	.	gene_id "MSTRG.87682"; transcript_id "MSTRG.87682.16"; exon_number "6";
chr19	StringTie	transcript	17292137	17303425	1000	-	.	gene_id "MSTRG.87682"; transcript_id "MSTRG.87682.18";
chr19	StringTie	exon	17292137	17292831	1000	-	.	gene_id "MSTRG.87682"; transcript_id "MSTRG.87682.18"; exon_number "1";
chr19	StringTie	exon	17294288	17294504	1000	-	.	gene_id "MSTRG.87682"; transcript_id "MSTRG.87682.18"; exon_number "2";
chr19	StringTie	exon	17294675	17294845	1000	-	.	gene_id "MSTRG.87682"; transcript_id "MSTRG.87682.18"; exon_number "3";
chr19	StringTie	exon	17300856	17301161	1000	-	.	gene_id "MSTRG.87682"; transcript_id "MSTRG.87682.18"; exon_number "4";
chr19	StringTie	exon	17301254	17301624	1000	-	.	gene_id "MSTRG.87682"; transcript_id "MSTRG.87682.18"; exon_number "5";
chr19	StringTie	exon	17303242	17303425	1000	-	.	gene_id "MSTRG.87682"; transcript_id "MSTRG.87682.18"; exon_number "6";
chr19	StringTie	transcript	17292137	17303425	1000	-	.	gene_id "MSTRG.87682"; transcript_id "MSTRG.87682.19";
chr19	StringTie	exon	17292137	17292483	1000	-	.	gene_id "MSTRG.87682"; transcript_id "MSTRG.87682.19"; exon_number "1";
chr19	StringTie	exon	17292521	17292831	1000	-	.	gene_id "MSTRG.87682"; transcript_id "MSTRG.87682.19"; exon_number "2";
chr19	StringTie	exon	17294288	17294845	1000	-	.	gene_id "MSTRG.87682"; transcript_id "MSTRG.87682.19"; exon_number "3";
chr19	StringTie	exon	17300856	17300956	1000	-	.	gene_id "MSTRG.87682"; transcript_id "MSTRG.87682.19"; exon_number "4";
chr19	StringTie	exon	17301005	17301624	1000	-	.	gene_id "MSTRG.87682"; transcript_id "MSTRG.87682.19"; exon_number "5";
chr19	StringTie	exon	17303242	17303425	1000	-	.	gene_id "MSTRG.87682"; transcript_id "MSTRG.87682.19"; exon_number "6";
chr19	StringTie	transcript	17291188	17303436	1000	-	.	gene_id "MSTRG.87682"; transcript_id "MSTRG.87682.2";
chr19	StringTie	exon	17291188	17292831	1000	-	.	gene_id "MSTRG.87682"; transcript_id "MSTRG.87682.2"; exon_number "1";
chr19	StringTie	exon	17294288	17294504	1000	-	.	gene_id "MSTRG.87682"; transcript_id "MSTRG.87682.2"; exon_number "2";
chr19	StringTie	exon	17294675	17294845	1000	-	.	gene_id "MSTRG.87682"; transcript_id "MSTRG.87682.2"; exon_number "3";
chr19	StringTie	exon	17300856	17301624	1000	-	.	gene_id "MSTRG.87682"; transcript_id "MSTRG.87682.2"; exon_number "4";
chr19	StringTie	exon	17302183	17302232	1000	-	.	gene_id "MSTRG.87682"; transcript_id "MSTRG.87682.2"; exon_number "5";
chr19	StringTie	exon	17303242	17303436	1000	-	.	gene_id "MSTRG.87682"; transcript_id "MSTRG.87682.2"; exon_number "6";
chr19	StringTie	transcript	17305752	17306659	1000	-	.	gene_id "MSTRG.87682"; transcript_id "MSTRG.87682.22";
chr19	StringTie	exon	17305752	17305778	1000	-	.	gene_id "MSTRG.87682"; transcript_id "MSTRG.87682.22"; exon_number "1";
chr19	StringTie	exon	17306212	17306337	1000	-	.	gene_id "MSTRG.87682"; transcript_id "MSTRG.87682.22"; exon_number "2";
chr19	StringTie	exon	17306434	17306659	1000	-	.	gene_id "MSTRG.87682"; transcript_id "MSTRG.87682.22"; exon_number "3";
chr19	StringTie	transcript	17305759	17306764	1000	-	.	gene_id "MSTRG.87682"; transcript_id "MSTRG.87682.23";
chr19	StringTie	exon	17305759	17305905	1000	-	.	gene_id "MSTRG.87682"; transcript_id "MSTRG.87682.23"; exon_number "1";
chr19	StringTie	exon	17306205	17306433	1000	-	.	gene_id "MSTRG.87682"; transcript_id "MSTRG.87682.23"; exon_number "2";
chr19	StringTie	exon	17306485	17306764	1000	-	.	gene_id "MSTRG.87682"; transcript_id "MSTRG.87682.23"; exon_number "3";
chr19	StringTie	transcript	17305807	17306843	1000	-	.	gene_id "MSTRG.87682"; transcript_id "MSTRG.87682.24";
chr19	StringTie	exon	17305807	17305946	1000	-	.	gene_id "MSTRG.87682"; transcript_id "MSTRG.87682.24"; exon_number "1";
chr19	StringTie	exon	17306184	17306433	1000	-	.	gene_id "MSTRG.87682"; transcript_id "MSTRG.87682.24"; exon_number "2";
chr19	StringTie	exon	17306485	17306843	1000	-	.	gene_id "MSTRG.87682"; transcript_id "MSTRG.87682.24"; exon_number "3";
chr19	StringTie	transcript	17305832	17306817	1000	-	.	gene_id "MSTRG.87682"; transcript_id "MSTRG.87682.25";
chr19	StringTie	exon	17305832	17305946	1000	-	.	gene_id "MSTRG.87682"; transcript_id "MSTRG.87682.25"; exon_number "1";
chr19	StringTie	exon	17306205	17306358	1000	-	.	gene_id "MSTRG.87682"; transcript_id "MSTRG.87682.25"; exon_number "2";
chr19	StringTie	exon	17306384	17306433	1000	-	.	gene_id "MSTRG.87682"; transcript_id "MSTRG.87682.25"; exon_number "3";
chr19	StringTie	exon	17306485	17306817	1000	-	.	gene_id "MSTRG.87682"; transcript_id "MSTRG.87682.25"; exon_number "4";
chr19	StringTie	transcript	17305833	17306776	1000	-	.	gene_id "MSTRG.87682"; transcript_id "MSTRG.87682.26";
chr19	StringTie	exon	17305833	17305946	1000	-	.	gene_id "MSTRG.87682"; transcript_id "MSTRG.87682.26"; exon_number "1";
chr19	StringTie	exon	17306205	17306438	1000	-	.	gene_id "MSTRG.87682"; transcript_id "MSTRG.87682.26"; exon_number "2";
chr19	StringTie	exon	17306532	17306776	1000	-	.	gene_id "MSTRG.87682"; transcript_id "MSTRG.87682.26"; exon_number "3";
chr19	StringTie	transcript	17305833	17306766	1000	-	.	gene_id "MSTRG.87682"; transcript_id "MSTRG.87682.27";
chr19	StringTie	exon	17305833	17305946	1000	-	.	gene_id "MSTRG.87682"; transcript_id "MSTRG.87682.27"; exon_number "1";
chr19	StringTie	exon	17306205	17306433	1000	-	.	gene_id "MSTRG.87682"; transcript_id "MSTRG.87682.27"; exon_number "2";
chr19	StringTie	exon	17306485	17306766	1000	-	.	gene_id "MSTRG.87682"; transcript_id "MSTRG.87682.27"; exon_number "3";
chr19	StringTie	transcript	17305835	17306668	1000	-	.	gene_id "MSTRG.87682"; transcript_id "MSTRG.87682.28";
chr19	StringTie	exon	17305835	17305946	1000	-	.	gene_id "MSTRG.87682"; transcript_id "MSTRG.87682.28"; exon_number "1";
chr19	StringTie	exon	17306232	17306337	1000	-	.	gene_id "MSTRG.87682"; transcript_id "MSTRG.87682.28"; exon_number "2";
chr19	StringTie	exon	17306421	17306668	1000	-	.	gene_id "MSTRG.87682"; transcript_id "MSTRG.87682.28"; exon_number "3";
chr19	StringTie	transcript	17305837	17306659	1000	-	.	gene_id "MSTRG.87682"; transcript_id "MSTRG.87682.29";
chr19	StringTie	exon	17305837	17305913	1000	-	.	gene_id "MSTRG.87682"; transcript_id "MSTRG.87682.29"; exon_number "1";
chr19	StringTie	exon	17306212	17306659	1000	-	.	gene_id "MSTRG.87682"; transcript_id "MSTRG.87682.29"; exon_number "2";
chr19	StringTie	transcript	17291619	17303555	1000	-	.	gene_id "MSTRG.87682"; transcript_id "MSTRG.87682.3";
chr19	StringTie	exon	17291619	17292539	1000	-	.	gene_id "MSTRG.87682"; transcript_id "MSTRG.87682.3"; exon_number "1";
chr19	StringTie	exon	17292593	17292831	1000	-	.	gene_id "MSTRG.87682"; transcript_id "MSTRG.87682.3"; exon_number "2";
chr19	StringTie	exon	17294288	17294504	1000	-	.	gene_id "MSTRG.87682"; transcript_id "MSTRG.87682.3"; exon_number "3";
chr19	StringTie	exon	17294675	17294845	1000	-	.	gene_id "MSTRG.87682"; transcript_id "MSTRG.87682.3"; exon_number "4";
chr19	StringTie	exon	17300856	17301624	1000	-	.	gene_id "MSTRG.87682"; transcript_id "MSTRG.87682.3"; exon_number "5";
chr19	StringTie	exon	17303242	17303555	1000	-	.	gene_id "MSTRG.87682"; transcript_id "MSTRG.87682.3"; exon_number "6";
chr19	StringTie	transcript	17305839	17306766	1000	-	.	gene_id "MSTRG.87682"; transcript_id "MSTRG.87682.30";
chr19	StringTie	exon	17305839	17305946	1000	-	.	gene_id "MSTRG.87682"; transcript_id "MSTRG.87682.30"; exon_number "1";
chr19	StringTie	exon	17306184	17306484	1000	-	.	gene_id "MSTRG.87682"; transcript_id "MSTRG.87682.30"; exon_number "2";
chr19	StringTie	exon	17306574	17306766	1000	-	.	gene_id "MSTRG.87682"; transcript_id "MSTRG.87682.30"; exon_number "3";
chr19	StringTie	transcript	17305848	17306696	1000	-	.	gene_id "MSTRG.87682"; transcript_id "MSTRG.87682.31";
chr19	StringTie	exon	17305848	17305946	1000	-	.	gene_id "MSTRG.87682"; transcript_id "MSTRG.87682.31"; exon_number "1";
chr19	StringTie	exon	17306232	17306433	1000	-	.	gene_id "MSTRG.87682"; transcript_id "MSTRG.87682.31"; exon_number "2";
chr19	StringTie	exon	17306485	17306696	1000	-	.	gene_id "MSTRG.87682"; transcript_id "MSTRG.87682.31"; exon_number "3";
chr19	StringTie	transcript	17305875	17306696	1000	-	.	gene_id "MSTRG.87682"; transcript_id "MSTRG.87682.32";
chr19	StringTie	exon	17305875	17305946	1000	-	.	gene_id "MSTRG.87682"; transcript_id "MSTRG.87682.32"; exon_number "1";
chr19	StringTie	exon	17306232	17306438	1000	-	.	gene_id "MSTRG.87682"; transcript_id "MSTRG.87682.32"; exon_number "2";
chr19	StringTie	exon	17306532	17306696	1000	-	.	gene_id "MSTRG.87682"; transcript_id "MSTRG.87682.32"; exon_number "3";
chr19	StringTie	transcript	17305882	17306681	1000	-	.	gene_id "MSTRG.87682"; transcript_id "MSTRG.87682.33";
chr19	StringTie	exon	17305882	17305913	1000	-	.	gene_id "MSTRG.87682"; transcript_id "MSTRG.87682.33"; exon_number "1";
chr19	StringTie	exon	17306212	17306438	1000	-	.	gene_id "MSTRG.87682"; transcript_id "MSTRG.87682.33"; exon_number "2";
chr19	StringTie	exon	17306532	17306681	1000	-	.	gene_id "MSTRG.87682"; transcript_id "MSTRG.87682.33"; exon_number "3";
chr19	StringTie	transcript	17305887	17306792	1000	-	.	gene_id "MSTRG.87682"; transcript_id "MSTRG.87682.34";
chr19	StringTie	exon	17305887	17306204	1000	-	.	gene_id "MSTRG.87682"; transcript_id "MSTRG.87682.34"; exon_number "1";
chr19	StringTie	exon	17306308	17306426	1000	-	.	gene_id "MSTRG.87682"; transcript_id "MSTRG.87682.34"; exon_number "2";
chr19	StringTie	exon	17306647	17306792	1000	-	.	gene_id "MSTRG.87682"; transcript_id "MSTRG.87682.34"; exon_number "3";
chr19	StringTie	transcript	17305900	17306800	1000	-	.	gene_id "MSTRG.87682"; transcript_id "MSTRG.87682.35";
chr19	StringTie	exon	17305900	17305946	1000	-	.	gene_id "MSTRG.87682"; transcript_id "MSTRG.87682.35"; exon_number "1";
chr19	StringTie	exon	17306138	17306433	1000	-	.	gene_id "MSTRG.87682"; transcript_id "MSTRG.87682.35"; exon_number "2";
chr19	StringTie	exon	17306485	17306800	1000	-	.	gene_id "MSTRG.87682"; transcript_id "MSTRG.87682.35"; exon_number "3";
chr19	StringTie	transcript	17305955	17306713	1000	-	.	gene_id "MSTRG.87682"; transcript_id "MSTRG.87682.36";
chr19	StringTie	exon	17305955	17306041	1000	-	.	gene_id "MSTRG.87682"; transcript_id "MSTRG.87682.36"; exon_number "1";
chr19	StringTie	exon	17306138	17306438	1000	-	.	gene_id "MSTRG.87682"; transcript_id "MSTRG.87682.36"; exon_number "2";
chr19	StringTie	exon	17306532	17306713	1000	-	.	gene_id "MSTRG.87682"; transcript_id "MSTRG.87682.36"; exon_number "3";
chr19	StringTie	transcript	17305969	17306764	1000	-	.	gene_id "MSTRG.87682"; transcript_id "MSTRG.87682.37";
chr19	StringTie	exon	17305969	17306183	1000	-	.	gene_id "MSTRG.87682"; transcript_id "MSTRG.87682.37"; exon_number "1";
chr19	StringTie	exon	17306308	17306484	1000	-	.	gene_id "MSTRG.87682"; transcript_id "MSTRG.87682.37"; exon_number "2";
chr19	StringTie	exon	17306574	17306764	1000	-	.	gene_id "MSTRG.87682"; transcript_id "MSTRG.87682.37"; exon_number "3";
chr19	StringTie	transcript	17306180	17306640	1000	-	.	gene_id "MSTRG.87682"; transcript_id "MSTRG.87682.38";
chr19	StringTie	exon	17306180	17306204	1000	-	.	gene_id "MSTRG.87682"; transcript_id "MSTRG.87682.38"; exon_number "1";
chr19	StringTie	exon	17306308	17306433	1000	-	.	gene_id "MSTRG.87682"; transcript_id "MSTRG.87682.38"; exon_number "2";
chr19	StringTie	exon	17306485	17306640	1000	-	.	gene_id "MSTRG.87682"; transcript_id "MSTRG.87682.38"; exon_number "3";
chr19	StringTie	transcript	17306310	17306597	1000	-	.	gene_id "MSTRG.87682"; transcript_id "MSTRG.87682.39";
chr19	StringTie	exon	17306310	17306460	1000	-	.	gene_id "MSTRG.87682"; transcript_id "MSTRG.87682.39"; exon_number "1";
chr19	StringTie	exon	17306485	17306597	1000	-	.	gene_id "MSTRG.87682"; transcript_id "MSTRG.87682.39"; exon_number "2";
chr19	StringTie	transcript	17291912	17307117	1000	-	.	gene_id "MSTRG.87682"; transcript_id "MSTRG.87682.4";
chr19	StringTie	exon	17291912	17292831	1000	-	.	gene_id "MSTRG.87682"; transcript_id "MSTRG.87682.4"; exon_number "1";
chr19	StringTie	exon	17294288	17294504	1000	-	.	gene_id "MSTRG.87682"; transcript_id "MSTRG.87682.4"; exon_number "2";
chr19	StringTie	exon	17294675	17294845	1000	-	.	gene_id "MSTRG.87682"; transcript_id "MSTRG.87682.4"; exon_number "3";
chr19	StringTie	exon	17300856	17301624	1000	-	.	gene_id "MSTRG.87682"; transcript_id "MSTRG.87682.4"; exon_number "4";
chr19	StringTie	exon	17303242	17303950	1000	-	.	gene_id "MSTRG.87682"; transcript_id "MSTRG.87682.4"; exon_number "5";
chr19	StringTie	exon	17304056	17306433	1000	-	.	gene_id "MSTRG.87682"; transcript_id "MSTRG.87682.4"; exon_number "6";
chr19	StringTie	exon	17306485	17307117	1000	-	.	gene_id "MSTRG.87682"; transcript_id "MSTRG.87682.4"; exon_number "7";
chr19	StringTie	transcript	17291979	17303456	1000	-	.	gene_id "MSTRG.87682"; transcript_id "MSTRG.87682.5";
chr19	StringTie	exon	17291979	17292831	1000	-	.	gene_id "MSTRG.87682"; transcript_id "MSTRG.87682.5"; exon_number "1";
chr19	StringTie	exon	17294288	17294845	1000	-	.	gene_id "MSTRG.87682"; transcript_id "MSTRG.87682.5"; exon_number "2";
chr19	StringTie	exon	17300856	17301624	1000	-	.	gene_id "MSTRG.87682"; transcript_id "MSTRG.87682.5"; exon_number "3";
chr19	StringTie	exon	17302183	17302232	1000	-	.	gene_id "MSTRG.87682"; transcript_id "MSTRG.87682.5"; exon_number "4";
chr19	StringTie	exon	17303242	17303456	1000	-	.	gene_id "MSTRG.87682"; transcript_id "MSTRG.87682.5"; exon_number "5";
chr19	StringTie	transcript	17291979	17303425	1000	-	.	gene_id "MSTRG.87682"; transcript_id "MSTRG.87682.6";
chr19	StringTie	exon	17291979	17292848	1000	-	.	gene_id "MSTRG.87682"; transcript_id "MSTRG.87682.6"; exon_number "1";
chr19	StringTie	exon	17294288	17294504	1000	-	.	gene_id "MSTRG.87682"; transcript_id "MSTRG.87682.6"; exon_number "2";
chr19	StringTie	exon	17294675	17294845	1000	-	.	gene_id "MSTRG.87682"; transcript_id "MSTRG.87682.6"; exon_number "3";
chr19	StringTie	exon	17300856	17301624	1000	-	.	gene_id "MSTRG.87682"; transcript_id "MSTRG.87682.6"; exon_number "4";
chr19	StringTie	exon	17302183	17302232	1000	-	.	gene_id "MSTRG.87682"; transcript_id "MSTRG.87682.6"; exon_number "5";
chr19	StringTie	exon	17303242	17303425	1000	-	.	gene_id "MSTRG.87682"; transcript_id "MSTRG.87682.6"; exon_number "6";
chr19	StringTie	transcript	17291991	17303413	1000	-	.	gene_id "MSTRG.87682"; transcript_id "MSTRG.87682.7";
chr19	StringTie	exon	17291991	17292831	1000	-	.	gene_id "MSTRG.87682"; transcript_id "MSTRG.87682.7"; exon_number "1";
chr19	StringTie	exon	17294288	17294504	1000	-	.	gene_id "MSTRG.87682"; transcript_id "MSTRG.87682.7"; exon_number "2";
chr19	StringTie	exon	17294675	17294845	1000	-	.	gene_id "MSTRG.87682"; transcript_id "MSTRG.87682.7"; exon_number "3";
chr19	StringTie	exon	17300856	17301207	1000	-	.	gene_id "MSTRG.87682"; transcript_id "MSTRG.87682.7"; exon_number "4";
chr19	StringTie	exon	17301241	17301624	1000	-	.	gene_id "MSTRG.87682"; transcript_id "MSTRG.87682.7"; exon_number "5";
chr19	StringTie	exon	17303242	17303413	1000	-	.	gene_id "MSTRG.87682"; transcript_id "MSTRG.87682.7"; exon_number "6";
chr19	StringTie	transcript	17292032	17295081	1000	-	.	gene_id "MSTRG.87682"; transcript_id "MSTRG.87682.8";
chr19	StringTie	exon	17292032	17292848	1000	-	.	gene_id "MSTRG.87682"; transcript_id "MSTRG.87682.8"; exon_number "1";
chr19	StringTie	exon	17294288	17295081	1000	-	.	gene_id "MSTRG.87682"; transcript_id "MSTRG.87682.8"; exon_number "2";
chr19	StringTie	transcript	17292084	17303432	1000	-	.	gene_id "MSTRG.87682"; transcript_id "MSTRG.87682.9";
chr19	StringTie	exon	17292084	17292831	1000	-	.	gene_id "MSTRG.87682"; transcript_id "MSTRG.87682.9"; exon_number "1";
chr19	StringTie	exon	17294288	17294845	1000	-	.	gene_id "MSTRG.87682"; transcript_id "MSTRG.87682.9"; exon_number "2";
chr19	StringTie	exon	17300856	17300956	1000	-	.	gene_id "MSTRG.87682"; transcript_id "MSTRG.87682.9"; exon_number "3";
chr19	StringTie	exon	17301005	17301624	1000	-	.	gene_id "MSTRG.87682"; transcript_id "MSTRG.87682.9"; exon_number "4";
chr19	StringTie	exon	17303242	17303432	1000	-	.	gene_id "MSTRG.87682"; transcript_id "MSTRG.87682.9"; exon_number "5";
chr19	StringTie	transcript	17288321	17288693	1000	.	.	gene_id "MSTRG.87683"; transcript_id "MSTRG.87683.1";
chr19	StringTie	exon	17288321	17288693	1000	.	.	gene_id "MSTRG.87683"; transcript_id "MSTRG.87683.1"; exon_number "1";
chr19	StringTie	transcript	17289042	17289396	1000	.	.	gene_id "MSTRG.87684"; transcript_id "MSTRG.87684.1";
chr19	StringTie	exon	17289042	17289396	1000	.	.	gene_id "MSTRG.87684"; transcript_id "MSTRG.87684.1"; exon_number "1";
chr19	StringTie	transcript	17305668	17306843	1000	+	.	gene_id "MSTRG.87685"; transcript_id "ENST00000252602"; gene_name "MRPL34"; ref_gene_id "ENSG00000130312";
chr19	StringTie	exon	17305668	17305957	1000	+	.	gene_id "MSTRG.87685"; transcript_id "ENST00000252602"; exon_number "1"; gene_name "MRPL34"; ref_gene_id "ENSG00000130312";
chr19	StringTie	exon	17306166	17306843	1000	+	.	gene_id "MSTRG.87685"; transcript_id "ENST00000252602"; exon_number "2"; gene_name "MRPL34"; ref_gene_id "ENSG00000130312";
chr19	StringTie	transcript	17309531	17323301	1000	+	.	gene_id "MSTRG.87685"; transcript_id "ENST00000359866"; gene_name "DDA1"; ref_gene_id "ENSG00000130311";
chr19	StringTie	exon	17309531	17309657	1000	+	.	gene_id "MSTRG.87685"; transcript_id "ENST00000359866"; exon_number "1"; gene_name "DDA1"; ref_gene_id "ENSG00000130311";
chr19	StringTie	exon	17314023	17314103	1000	+	.	gene_id "MSTRG.87685"; transcript_id "ENST00000359866"; exon_number "2"; gene_name "DDA1"; ref_gene_id "ENSG00000130311";
chr19	StringTie	exon	17314338	17314389	1000	+	.	gene_id "MSTRG.87685"; transcript_id "ENST00000359866"; exon_number "3"; gene_name "DDA1"; ref_gene_id "ENSG00000130311";
chr19	StringTie	exon	17315934	17315995	1000	+	.	gene_id "MSTRG.87685"; transcript_id "ENST00000359866"; exon_number "4"; gene_name "DDA1"; ref_gene_id "ENSG00000130311";
chr19	StringTie	exon	17319546	17323301	1000	+	.	gene_id "MSTRG.87685"; transcript_id "ENST00000359866"; exon_number "5"; gene_name "DDA1"; ref_gene_id "ENSG00000130311";
chr19	StringTie	transcript	17309518	17320492	1000	+	.	gene_id "MSTRG.87685"; transcript_id "ENST00000593466"; gene_name "DDA1"; ref_gene_id "ENSG00000130311";
chr19	StringTie	exon	17309518	17309657	1000	+	.	gene_id "MSTRG.87685"; transcript_id "ENST00000593466"; exon_number "1"; gene_name "DDA1"; ref_gene_id "ENSG00000130311";
chr19	StringTie	exon	17314023	17314103	1000	+	.	gene_id "MSTRG.87685"; transcript_id "ENST00000593466"; exon_number "2"; gene_name "DDA1"; ref_gene_id "ENSG00000130311";
chr19	StringTie	exon	17314338	17314389	1000	+	.	gene_id "MSTRG.87685"; transcript_id "ENST00000593466"; exon_number "3"; gene_name "DDA1"; ref_gene_id "ENSG00000130311";
chr19	StringTie	exon	17315934	17315995	1000	+	.	gene_id "MSTRG.87685"; transcript_id "ENST00000593466"; exon_number "4"; gene_name "DDA1"; ref_gene_id "ENSG00000130311";
chr19	StringTie	exon	17319546	17319725	1000	+	.	gene_id "MSTRG.87685"; transcript_id "ENST00000593466"; exon_number "5"; gene_name "DDA1"; ref_gene_id "ENSG00000130311";
chr19	StringTie	exon	17320251	17320492	1000	+	.	gene_id "MSTRG.87685"; transcript_id "ENST00000593466"; exon_number "6"; gene_name "DDA1"; ref_gene_id "ENSG00000130311";
chr19	StringTie	transcript	17315772	17319719	1000	+	.	gene_id "MSTRG.87685"; transcript_id "ENST00000594501"; gene_name "DDA1"; ref_gene_id "ENSG00000130311";
chr19	StringTie	exon	17315772	17315995	1000	+	.	gene_id "MSTRG.87685"; transcript_id "ENST00000594501"; exon_number "1"; gene_name "DDA1"; ref_gene_id "ENSG00000130311";
chr19	StringTie	exon	17319546	17319719	1000	+	.	gene_id "MSTRG.87685"; transcript_id "ENST00000594501"; exon_number "2"; gene_name "DDA1"; ref_gene_id "ENSG00000130311";
chr19	StringTie	transcript	17302867	17306525	1000	+	.	gene_id "MSTRG.87685"; transcript_id "ENST00000594999"; gene_name "MRPL34"; ref_gene_id "ENSG00000130312";
chr19	StringTie	exon	17302867	17302934	1000	+	.	gene_id "MSTRG.87685"; transcript_id "ENST00000594999"; exon_number "1"; gene_name "MRPL34"; ref_gene_id "ENSG00000130312";
chr19	StringTie	exon	17305831	17305957	1000	+	.	gene_id "MSTRG.87685"; transcript_id "ENST00000594999"; exon_number "2"; gene_name "MRPL34"; ref_gene_id "ENSG00000130312";
chr19	StringTie	exon	17306166	17306525	1000	+	.	gene_id "MSTRG.87685"; transcript_id "ENST00000594999"; exon_number "3"; gene_name "MRPL34"; ref_gene_id "ENSG00000130312";
chr19	StringTie	transcript	17292609	17306655	1000	+	.	gene_id "MSTRG.87685"; transcript_id "ENST00000595444"; gene_name "MRPL34"; ref_gene_id "ENSG00000130312";
chr19	StringTie	exon	17292609	17292854	1000	+	.	gene_id "MSTRG.87685"; transcript_id "ENST00000595444"; exon_number "1"; gene_name "MRPL34"; ref_gene_id "ENSG00000130312";
chr19	StringTie	exon	17305831	17305957	1000	+	.	gene_id "MSTRG.87685"; transcript_id "ENST00000595444"; exon_number "2"; gene_name "MRPL34"; ref_gene_id "ENSG00000130312";
chr19	StringTie	exon	17306166	17306655	1000	+	.	gene_id "MSTRG.87685"; transcript_id "ENST00000595444"; exon_number "3"; gene_name "MRPL34"; ref_gene_id "ENSG00000130312";
chr19	StringTie	transcript	17309569	17320367	1000	+	.	gene_id "MSTRG.87685"; transcript_id "ENST00000596582"; gene_name "DDA1"; ref_gene_id "ENSG00000130311";
chr19	StringTie	exon	17309569	17309657	1000	+	.	gene_id "MSTRG.87685"; transcript_id "ENST00000596582"; exon_number "1"; gene_name "DDA1"; ref_gene_id "ENSG00000130311";
chr19	StringTie	exon	17314023	17314103	1000	+	.	gene_id "MSTRG.87685"; transcript_id "ENST00000596582"; exon_number "2"; gene_name "DDA1"; ref_gene_id "ENSG00000130311";
chr19	StringTie	exon	17314338	17314389	1000	+	.	gene_id "MSTRG.87685"; transcript_id "ENST00000596582"; exon_number "3"; gene_name "DDA1"; ref_gene_id "ENSG00000130311";
chr19	StringTie	exon	17315934	17315995	1000	+	.	gene_id "MSTRG.87685"; transcript_id "ENST00000596582"; exon_number "4"; gene_name "DDA1"; ref_gene_id "ENSG00000130311";
chr19	StringTie	exon	17319546	17319725	1000	+	.	gene_id "MSTRG.87685"; transcript_id "ENST00000596582"; exon_number "5"; gene_name "DDA1"; ref_gene_id "ENSG00000130311";
chr19	StringTie	exon	17320330	17320367	1000	+	.	gene_id "MSTRG.87685"; transcript_id "ENST00000596582"; exon_number "6"; gene_name "DDA1"; ref_gene_id "ENSG00000130311";
chr19	StringTie	transcript	17309574	17314732	1000	+	.	gene_id "MSTRG.87685"; transcript_id "ENST00000596925"; gene_name "DDA1"; ref_gene_id "ENSG00000130311";
chr19	StringTie	exon	17309574	17309657	1000	+	.	gene_id "MSTRG.87685"; transcript_id "ENST00000596925"; exon_number "1"; gene_name "DDA1"; ref_gene_id "ENSG00000130311";
chr19	StringTie	exon	17314023	17314103	1000	+	.	gene_id "MSTRG.87685"; transcript_id "ENST00000596925"; exon_number "2"; gene_name "DDA1"; ref_gene_id "ENSG00000130311";
chr19	StringTie	exon	17314338	17314732	1000	+	.	gene_id "MSTRG.87685"; transcript_id "ENST00000596925"; exon_number "3"; gene_name "DDA1"; ref_gene_id "ENSG00000130311";
chr19	StringTie	transcript	17297745	17298430	1000	+	.	gene_id "MSTRG.87685"; transcript_id "ENST00000597996"; gene_name "MRPL34"; ref_gene_id "ENSG00000130312";
chr19	StringTie	exon	17297745	17297959	1000	+	.	gene_id "MSTRG.87685"; transcript_id "ENST00000597996"; exon_number "1"; gene_name "MRPL34"; ref_gene_id "ENSG00000130312";
chr19	StringTie	exon	17298242	17298430	1000	+	.	gene_id "MSTRG.87685"; transcript_id "ENST00000597996"; exon_number "2"; gene_name "MRPL34"; ref_gene_id "ENSG00000130312";
chr19	StringTie	transcript	17292633	17306543	1000	+	.	gene_id "MSTRG.87685"; transcript_id "ENST00000600434"; gene_name "MRPL34"; ref_gene_id "ENSG00000130312";
chr19	StringTie	exon	17292633	17292854	1000	+	.	gene_id "MSTRG.87685"; transcript_id "ENST00000600434"; exon_number "1"; gene_name "MRPL34"; ref_gene_id "ENSG00000130312";
chr19	StringTie	exon	17298312	17298377	1000	+	.	gene_id "MSTRG.87685"; transcript_id "ENST00000600434"; exon_number "2"; gene_name "MRPL34"; ref_gene_id "ENSG00000130312";
chr19	StringTie	exon	17305831	17305957	1000	+	.	gene_id "MSTRG.87685"; transcript_id "ENST00000600434"; exon_number "3"; gene_name "MRPL34"; ref_gene_id "ENSG00000130312";
chr19	StringTie	exon	17306166	17306543	1000	+	.	gene_id "MSTRG.87685"; transcript_id "ENST00000600434"; exon_number "4"; gene_name "MRPL34"; ref_gene_id "ENSG00000130312";
chr19	StringTie	transcript	17305872	17306782	1000	+	.	gene_id "MSTRG.87685"; transcript_id "ENST00000602206"; gene_name "MRPL34"; ref_gene_id "ENSG00000130312";
chr19	StringTie	exon	17305872	17305933	1000	+	.	gene_id "MSTRG.87685"; transcript_id "ENST00000602206"; exon_number "1"; gene_name "MRPL34"; ref_gene_id "ENSG00000130312";
chr19	StringTie	exon	17306242	17306782	1000	+	.	gene_id "MSTRG.87685"; transcript_id "ENST00000602206"; exon_number "2"; gene_name "MRPL34"; ref_gene_id "ENSG00000130312";
chr19	StringTie	transcript	17290814	17307059	1000	+	.	gene_id "MSTRG.87685"; transcript_id "MSTRG.87685.1";
chr19	StringTie	exon	17290814	17292854	1000	+	.	gene_id "MSTRG.87685"; transcript_id "MSTRG.87685.1"; exon_number "1";
chr19	StringTie	exon	17296716	17298377	1000	+	.	gene_id "MSTRG.87685"; transcript_id "MSTRG.87685.1"; exon_number "2";
chr19	StringTie	exon	17305831	17307059	1000	+	.	gene_id "MSTRG.87685"; transcript_id "MSTRG.87685.1"; exon_number "3";
chr19	StringTie	transcript	17292086	17306919	1000	+	.	gene_id "MSTRG.87685"; transcript_id "MSTRG.87685.10";
chr19	StringTie	exon	17292086	17292342	1000	+	.	gene_id "MSTRG.87685"; transcript_id "MSTRG.87685.10"; exon_number "1";
chr19	StringTie	exon	17292575	17292854	1000	+	.	gene_id "MSTRG.87685"; transcript_id "MSTRG.87685.10"; exon_number "2";
chr19	StringTie	exon	17298242	17298377	1000	+	.	gene_id "MSTRG.87685"; transcript_id "MSTRG.87685.10"; exon_number "3";
chr19	StringTie	exon	17305831	17306919	1000	+	.	gene_id "MSTRG.87685"; transcript_id "MSTRG.87685.10"; exon_number "4";
chr19	StringTie	transcript	17309456	17327440	1000	+	.	gene_id "MSTRG.87685"; transcript_id "MSTRG.87685.100";
chr19	StringTie	exon	17309456	17309657	1000	+	.	gene_id "MSTRG.87685"; transcript_id "MSTRG.87685.100"; exon_number "1";
chr19	StringTie	exon	17314023	17314103	1000	+	.	gene_id "MSTRG.87685"; transcript_id "MSTRG.87685.100"; exon_number "2";
chr19	StringTie	exon	17314338	17314389	1000	+	.	gene_id "MSTRG.87685"; transcript_id "MSTRG.87685.100"; exon_number "3";
chr19	StringTie	exon	17315934	17315995	1000	+	.	gene_id "MSTRG.87685"; transcript_id "MSTRG.87685.100"; exon_number "4";
chr19	StringTie	exon	17319546	17324795	1000	+	.	gene_id "MSTRG.87685"; transcript_id "MSTRG.87685.100"; exon_number "5";
chr19	StringTie	exon	17327242	17327440	1000	+	.	gene_id "MSTRG.87685"; transcript_id "MSTRG.87685.100"; exon_number "6";
chr19	StringTie	transcript	17309458	17324714	1000	+	.	gene_id "MSTRG.87685"; transcript_id "MSTRG.87685.101";
chr19	StringTie	exon	17309458	17309657	1000	+	.	gene_id "MSTRG.87685"; transcript_id "MSTRG.87685.101"; exon_number "1";
chr19	StringTie	exon	17314027	17314103	1000	+	.	gene_id "MSTRG.87685"; transcript_id "MSTRG.87685.101"; exon_number "2";
chr19	StringTie	exon	17314338	17314389	1000	+	.	gene_id "MSTRG.87685"; transcript_id "MSTRG.87685.101"; exon_number "3";
chr19	StringTie	exon	17315934	17315995	1000	+	.	gene_id "MSTRG.87685"; transcript_id "MSTRG.87685.101"; exon_number "4";
chr19	StringTie	exon	17319546	17324592	1000	+	.	gene_id "MSTRG.87685"; transcript_id "MSTRG.87685.101"; exon_number "5";
chr19	StringTie	exon	17324650	17324714	1000	+	.	gene_id "MSTRG.87685"; transcript_id "MSTRG.87685.101"; exon_number "6";
chr19	StringTie	transcript	17309459	17324920	1000	+	.	gene_id "MSTRG.87685"; transcript_id "MSTRG.87685.102";
chr19	StringTie	exon	17309459	17309657	1000	+	.	gene_id "MSTRG.87685"; transcript_id "MSTRG.87685.102"; exon_number "1";
chr19	StringTie	exon	17312115	17312318	1000	+	.	gene_id "MSTRG.87685"; transcript_id "MSTRG.87685.102"; exon_number "2";
chr19	StringTie	exon	17314023	17314103	1000	+	.	gene_id "MSTRG.87685"; transcript_id "MSTRG.87685.102"; exon_number "3";
chr19	StringTie	exon	17314338	17314389	1000	+	.	gene_id "MSTRG.87685"; transcript_id "MSTRG.87685.102"; exon_number "4";
chr19	StringTie	exon	17315934	17315995	1000	+	.	gene_id "MSTRG.87685"; transcript_id "MSTRG.87685.102"; exon_number "5";
chr19	StringTie	exon	17319546	17324616	1000	+	.	gene_id "MSTRG.87685"; transcript_id "MSTRG.87685.102"; exon_number "6";
chr19	StringTie	exon	17324905	17324920	1000	+	.	gene_id "MSTRG.87685"; transcript_id "MSTRG.87685.102"; exon_number "7";
chr19	StringTie	transcript	17309459	17324876	1000	+	.	gene_id "MSTRG.87685"; transcript_id "MSTRG.87685.103";
chr19	StringTie	exon	17309459	17309657	1000	+	.	gene_id "MSTRG.87685"; transcript_id "MSTRG.87685.103"; exon_number "1";
chr19	StringTie	exon	17312115	17312318	1000	+	.	gene_id "MSTRG.87685"; transcript_id "MSTRG.87685.103"; exon_number "2";
chr19	StringTie	exon	17314023	17314103	1000	+	.	gene_id "MSTRG.87685"; transcript_id "MSTRG.87685.103"; exon_number "3";
chr19	StringTie	exon	17314338	17314389	1000	+	.	gene_id "MSTRG.87685"; transcript_id "MSTRG.87685.103"; exon_number "4";
chr19	StringTie	exon	17315934	17315995	1000	+	.	gene_id "MSTRG.87685"; transcript_id "MSTRG.87685.103"; exon_number "5";
chr19	StringTie	exon	17319546	17324616	1000	+	.	gene_id "MSTRG.87685"; transcript_id "MSTRG.87685.103"; exon_number "6";
chr19	StringTie	exon	17324858	17324876	1000	+	.	gene_id "MSTRG.87685"; transcript_id "MSTRG.87685.103"; exon_number "7";
chr19	StringTie	transcript	17309461	17324720	1000	+	.	gene_id "MSTRG.87685"; transcript_id "MSTRG.87685.104";
chr19	StringTie	exon	17309461	17309657	1000	+	.	gene_id "MSTRG.87685"; transcript_id "MSTRG.87685.104"; exon_number "1";
chr19	StringTie	exon	17314027	17314103	1000	+	.	gene_id "MSTRG.87685"; transcript_id "MSTRG.87685.104"; exon_number "2";
chr19	StringTie	exon	17314338	17314389	1000	+	.	gene_id "MSTRG.87685"; transcript_id "MSTRG.87685.104"; exon_number "3";
chr19	StringTie	exon	17315934	17315995	1000	+	.	gene_id "MSTRG.87685"; transcript_id "MSTRG.87685.104"; exon_number "4";
chr19	StringTie	exon	17319546	17319687	1000	+	.	gene_id "MSTRG.87685"; transcript_id "MSTRG.87685.104"; exon_number "5";
chr19	StringTie	exon	17320330	17324720	1000	+	.	gene_id "MSTRG.87685"; transcript_id "MSTRG.87685.104"; exon_number "6";
chr19	StringTie	transcript	17309476	17331282	1000	+	.	gene_id "MSTRG.87685"; transcript_id "MSTRG.87685.105";
chr19	StringTie	exon	17309476	17309657	1000	+	.	gene_id "MSTRG.87685"; transcript_id "MSTRG.87685.105"; exon_number "1";
chr19	StringTie	exon	17314023	17314103	1000	+	.	gene_id "MSTRG.87685"; transcript_id "MSTRG.87685.105"; exon_number "2";
chr19	StringTie	exon	17314338	17314389	1000	+	.	gene_id "MSTRG.87685"; transcript_id "MSTRG.87685.105"; exon_number "3";
chr19	StringTie	exon	17315934	17315995	1000	+	.	gene_id "MSTRG.87685"; transcript_id "MSTRG.87685.105"; exon_number "4";
chr19	StringTie	exon	17319546	17323650	1000	+	.	gene_id "MSTRG.87685"; transcript_id "MSTRG.87685.105"; exon_number "5";
chr19	StringTie	exon	17328753	17328917	1000	+	.	gene_id "MSTRG.87685"; transcript_id "MSTRG.87685.105"; exon_number "6";
chr19	StringTie	exon	17330927	17330991	1000	+	.	gene_id "MSTRG.87685"; transcript_id "MSTRG.87685.105"; exon_number "7";
chr19	StringTie	exon	17331115	17331282	1000	+	.	gene_id "MSTRG.87685"; transcript_id "MSTRG.87685.105"; exon_number "8";
chr19	StringTie	transcript	17309481	17325014	1000	+	.	gene_id "MSTRG.87685"; transcript_id "MSTRG.87685.106";
chr19	StringTie	exon	17309481	17309657	1000	+	.	gene_id "MSTRG.87685"; transcript_id "MSTRG.87685.106"; exon_number "1";
chr19	StringTie	exon	17314023	17314103	1000	+	.	gene_id "MSTRG.87685"; transcript_id "MSTRG.87685.106"; exon_number "2";
chr19	StringTie	exon	17314338	17314389	1000	+	.	gene_id "MSTRG.87685"; transcript_id "MSTRG.87685.106"; exon_number "3";
chr19	StringTie	exon	17315934	17315995	1000	+	.	gene_id "MSTRG.87685"; transcript_id "MSTRG.87685.106"; exon_number "4";
chr19	StringTie	exon	17319546	17323715	1000	+	.	gene_id "MSTRG.87685"; transcript_id "MSTRG.87685.106"; exon_number "5";
chr19	StringTie	exon	17323990	17324742	1000	+	.	gene_id "MSTRG.87685"; transcript_id "MSTRG.87685.106"; exon_number "6";
chr19	StringTie	exon	17324905	17325014	1000	+	.	gene_id "MSTRG.87685"; transcript_id "MSTRG.87685.106"; exon_number "7";
chr19	StringTie	transcript	17309505	17323305	1000	+	.	gene_id "MSTRG.87685"; transcript_id "MSTRG.87685.107";
chr19	StringTie	exon	17309505	17309657	1000	+	.	gene_id "MSTRG.87685"; transcript_id "MSTRG.87685.107"; exon_number "1";
chr19	StringTie	exon	17314023	17314103	1000	+	.	gene_id "MSTRG.87685"; transcript_id "MSTRG.87685.107"; exon_number "2";
chr19	StringTie	exon	17314338	17314389	1000	+	.	gene_id "MSTRG.87685"; transcript_id "MSTRG.87685.107"; exon_number "3";
chr19	StringTie	exon	17315934	17315995	1000	+	.	gene_id "MSTRG.87685"; transcript_id "MSTRG.87685.107"; exon_number "4";
chr19	StringTie	exon	17319546	17320758	1000	+	.	gene_id "MSTRG.87685"; transcript_id "MSTRG.87685.107"; exon_number "5";
chr19	StringTie	exon	17322462	17323305	1000	+	.	gene_id "MSTRG.87685"; transcript_id "MSTRG.87685.107"; exon_number "6";
chr19	StringTie	transcript	17309521	17324720	1000	+	.	gene_id "MSTRG.87685"; transcript_id "MSTRG.87685.109";
chr19	StringTie	exon	17309521	17309657	1000	+	.	gene_id "MSTRG.87685"; transcript_id "MSTRG.87685.109"; exon_number "1";
chr19	StringTie	exon	17314023	17314103	1000	+	.	gene_id "MSTRG.87685"; transcript_id "MSTRG.87685.109"; exon_number "2";
chr19	StringTie	exon	17314338	17314389	1000	+	.	gene_id "MSTRG.87685"; transcript_id "MSTRG.87685.109"; exon_number "3";
chr19	StringTie	exon	17315934	17315995	1000	+	.	gene_id "MSTRG.87685"; transcript_id "MSTRG.87685.109"; exon_number "4";
chr19	StringTie	exon	17319546	17323696	1000	+	.	gene_id "MSTRG.87685"; transcript_id "MSTRG.87685.109"; exon_number "5";
chr19	StringTie	exon	17323893	17324720	1000	+	.	gene_id "MSTRG.87685"; transcript_id "MSTRG.87685.109"; exon_number "6";
chr19	StringTie	transcript	17292086	17306919	1000	+	.	gene_id "MSTRG.87685"; transcript_id "MSTRG.87685.11";
chr19	StringTie	exon	17292086	17292342	1000	+	.	gene_id "MSTRG.87685"; transcript_id "MSTRG.87685.11"; exon_number "1";
chr19	StringTie	exon	17292575	17292854	1000	+	.	gene_id "MSTRG.87685"; transcript_id "MSTRG.87685.11"; exon_number "2";
chr19	StringTie	exon	17296716	17298377	1000	+	.	gene_id "MSTRG.87685"; transcript_id "MSTRG.87685.11"; exon_number "3";
chr19	StringTie	exon	17305831	17305957	1000	+	.	gene_id "MSTRG.87685"; transcript_id "MSTRG.87685.11"; exon_number "4";
chr19	StringTie	exon	17306166	17306919	1000	+	.	gene_id "MSTRG.87685"; transcript_id "MSTRG.87685.11"; exon_number "5";
chr19	StringTie	transcript	17309521	17327561	1000	+	.	gene_id "MSTRG.87685"; transcript_id "MSTRG.87685.110";
chr19	StringTie	exon	17309521	17309657	1000	+	.	gene_id "MSTRG.87685"; transcript_id "MSTRG.87685.110"; exon_number "1";
chr19	StringTie	exon	17314023	17314103	1000	+	.	gene_id "MSTRG.87685"; transcript_id "MSTRG.87685.110"; exon_number "2";
chr19	StringTie	exon	17314338	17314389	1000	+	.	gene_id "MSTRG.87685"; transcript_id "MSTRG.87685.110"; exon_number "3";
chr19	StringTie	exon	17315934	17315995	1000	+	.	gene_id "MSTRG.87685"; transcript_id "MSTRG.87685.110"; exon_number "4";
chr19	StringTie	exon	17319546	17323664	1000	+	.	gene_id "MSTRG.87685"; transcript_id "MSTRG.87685.110"; exon_number "5";
chr19	StringTie	exon	17327492	17327561	1000	+	.	gene_id "MSTRG.87685"; transcript_id "MSTRG.87685.110"; exon_number "6";
chr19	StringTie	transcript	17309525	17325764	1000	+	.	gene_id "MSTRG.87685"; transcript_id "MSTRG.87685.111";
chr19	StringTie	exon	17309525	17309657	1000	+	.	gene_id "MSTRG.87685"; transcript_id "MSTRG.87685.111"; exon_number "1";
chr19	StringTie	exon	17314023	17314103	1000	+	.	gene_id "MSTRG.87685"; transcript_id "MSTRG.87685.111"; exon_number "2";
chr19	StringTie	exon	17314338	17314389	1000	+	.	gene_id "MSTRG.87685"; transcript_id "MSTRG.87685.111"; exon_number "3";
chr19	StringTie	exon	17315934	17315995	1000	+	.	gene_id "MSTRG.87685"; transcript_id "MSTRG.87685.111"; exon_number "4";
chr19	StringTie	exon	17319546	17324570	1000	+	.	gene_id "MSTRG.87685"; transcript_id "MSTRG.87685.111"; exon_number "5";
chr19	StringTie	exon	17325084	17325764	1000	+	.	gene_id "MSTRG.87685"; transcript_id "MSTRG.87685.111"; exon_number "6";
chr19	StringTie	transcript	17309528	17324704	1000	+	.	gene_id "MSTRG.87685"; transcript_id "MSTRG.87685.112";
chr19	StringTie	exon	17309528	17309657	1000	+	.	gene_id "MSTRG.87685"; transcript_id "MSTRG.87685.112"; exon_number "1";
chr19	StringTie	exon	17312115	17312318	1000	+	.	gene_id "MSTRG.87685"; transcript_id "MSTRG.87685.112"; exon_number "2";
chr19	StringTie	exon	17314023	17314103	1000	+	.	gene_id "MSTRG.87685"; transcript_id "MSTRG.87685.112"; exon_number "3";
chr19	StringTie	exon	17314338	17314389	1000	+	.	gene_id "MSTRG.87685"; transcript_id "MSTRG.87685.112"; exon_number "4";
chr19	StringTie	exon	17315934	17315995	1000	+	.	gene_id "MSTRG.87685"; transcript_id "MSTRG.87685.112"; exon_number "5";
chr19	StringTie	exon	17319546	17323685	1000	+	.	gene_id "MSTRG.87685"; transcript_id "MSTRG.87685.112"; exon_number "6";
chr19	StringTie	exon	17323980	17324704	1000	+	.	gene_id "MSTRG.87685"; transcript_id "MSTRG.87685.112"; exon_number "7";
chr19	StringTie	transcript	17309531	17330954	1000	+	.	gene_id "MSTRG.87685"; transcript_id "MSTRG.87685.113";
chr19	StringTie	exon	17309531	17309657	1000	+	.	gene_id "MSTRG.87685"; transcript_id "MSTRG.87685.113"; exon_number "1";
chr19	StringTie	exon	17312115	17312318	1000	+	.	gene_id "MSTRG.87685"; transcript_id "MSTRG.87685.113"; exon_number "2";
chr19	StringTie	exon	17314023	17314103	1000	+	.	gene_id "MSTRG.87685"; transcript_id "MSTRG.87685.113"; exon_number "3";
chr19	StringTie	exon	17314338	17314389	1000	+	.	gene_id "MSTRG.87685"; transcript_id "MSTRG.87685.113"; exon_number "4";
chr19	StringTie	exon	17315934	17315995	1000	+	.	gene_id "MSTRG.87685"; transcript_id "MSTRG.87685.113"; exon_number "5";
chr19	StringTie	exon	17319546	17319725	1000	+	.	gene_id "MSTRG.87685"; transcript_id "MSTRG.87685.113"; exon_number "6";
chr19	StringTie	exon	17330927	17330954	1000	+	.	gene_id "MSTRG.87685"; transcript_id "MSTRG.87685.113"; exon_number "7";
chr19	StringTie	transcript	17309543	17323303	1000	+	.	gene_id "MSTRG.87685"; transcript_id "MSTRG.87685.115";
chr19	StringTie	exon	17309543	17309657	1000	+	.	gene_id "MSTRG.87685"; transcript_id "MSTRG.87685.115"; exon_number "1";
chr19	StringTie	exon	17314027	17314103	1000	+	.	gene_id "MSTRG.87685"; transcript_id "MSTRG.87685.115"; exon_number "2";
chr19	StringTie	exon	17314338	17314389	1000	+	.	gene_id "MSTRG.87685"; transcript_id "MSTRG.87685.115"; exon_number "3";
chr19	StringTie	exon	17315934	17315995	1000	+	.	gene_id "MSTRG.87685"; transcript_id "MSTRG.87685.115"; exon_number "4";
chr19	StringTie	exon	17318982	17319080	1000	+	.	gene_id "MSTRG.87685"; transcript_id "MSTRG.87685.115"; exon_number "5";
chr19	StringTie	exon	17319546	17323303	1000	+	.	gene_id "MSTRG.87685"; transcript_id "MSTRG.87685.115"; exon_number "6";
chr19	StringTie	transcript	17309549	17323303	1000	+	.	gene_id "MSTRG.87685"; transcript_id "MSTRG.87685.116";
chr19	StringTie	exon	17309549	17309657	1000	+	.	gene_id "MSTRG.87685"; transcript_id "MSTRG.87685.116"; exon_number "1";
chr19	StringTie	exon	17314027	17314103	1000	+	.	gene_id "MSTRG.87685"; transcript_id "MSTRG.87685.116"; exon_number "2";
chr19	StringTie	exon	17314338	17314389	1000	+	.	gene_id "MSTRG.87685"; transcript_id "MSTRG.87685.116"; exon_number "3";
chr19	StringTie	exon	17315934	17315995	1000	+	.	gene_id "MSTRG.87685"; transcript_id "MSTRG.87685.116"; exon_number "4";
chr19	StringTie	exon	17319546	17321342	1000	+	.	gene_id "MSTRG.87685"; transcript_id "MSTRG.87685.116"; exon_number "5";
chr19	StringTie	exon	17321473	17323303	1000	+	.	gene_id "MSTRG.87685"; transcript_id "MSTRG.87685.116"; exon_number "6";
chr19	StringTie	transcript	17309552	17323304	1000	+	.	gene_id "MSTRG.87685"; transcript_id "MSTRG.87685.117";
chr19	StringTie	exon	17309552	17309657	1000	+	.	gene_id "MSTRG.87685"; transcript_id "MSTRG.87685.117"; exon_number "1";
chr19	StringTie	exon	17314023	17314103	1000	+	.	gene_id "MSTRG.87685"; transcript_id "MSTRG.87685.117"; exon_number "2";
chr19	StringTie	exon	17314338	17314389	1000	+	.	gene_id "MSTRG.87685"; transcript_id "MSTRG.87685.117"; exon_number "3";
chr19	StringTie	exon	17315934	17315995	1000	+	.	gene_id "MSTRG.87685"; transcript_id "MSTRG.87685.117"; exon_number "4";
chr19	StringTie	exon	17319546	17321020	1000	+	.	gene_id "MSTRG.87685"; transcript_id "MSTRG.87685.117"; exon_number "5";
chr19	StringTie	exon	17321177	17323304	1000	+	.	gene_id "MSTRG.87685"; transcript_id "MSTRG.87685.117"; exon_number "6";
chr19	StringTie	transcript	17309559	17320315	1000	+	.	gene_id "MSTRG.87685"; transcript_id "MSTRG.87685.118";
chr19	StringTie	exon	17309559	17309657	1000	+	.	gene_id "MSTRG.87685"; transcript_id "MSTRG.87685.118"; exon_number "1";
chr19	StringTie	exon	17314023	17314103	1000	+	.	gene_id "MSTRG.87685"; transcript_id "MSTRG.87685.118"; exon_number "2";
chr19	StringTie	exon	17315934	17315995	1000	+	.	gene_id "MSTRG.87685"; transcript_id "MSTRG.87685.118"; exon_number "3";
chr19	StringTie	exon	17319546	17320315	1000	+	.	gene_id "MSTRG.87685"; transcript_id "MSTRG.87685.118"; exon_number "4";
chr19	StringTie	transcript	17309559	17320315	1000	+	.	gene_id "MSTRG.87685"; transcript_id "MSTRG.87685.119";
chr19	StringTie	exon	17309559	17309657	1000	+	.	gene_id "MSTRG.87685"; transcript_id "MSTRG.87685.119"; exon_number "1";
chr19	StringTie	exon	17314023	17314103	1000	+	.	gene_id "MSTRG.87685"; transcript_id "MSTRG.87685.119"; exon_number "2";
chr19	StringTie	exon	17314354	17314389	1000	+	.	gene_id "MSTRG.87685"; transcript_id "MSTRG.87685.119"; exon_number "3";
chr19	StringTie	exon	17315934	17315995	1000	+	.	gene_id "MSTRG.87685"; transcript_id "MSTRG.87685.119"; exon_number "4";
chr19	StringTie	exon	17319546	17320315	1000	+	.	gene_id "MSTRG.87685"; transcript_id "MSTRG.87685.119"; exon_number "5";
chr19	StringTie	transcript	17292140	17306844	1000	+	.	gene_id "MSTRG.87685"; transcript_id "MSTRG.87685.12";
chr19	StringTie	exon	17292140	17292176	1000	+	.	gene_id "MSTRG.87685"; transcript_id "MSTRG.87685.12"; exon_number "1";
chr19	StringTie	exon	17292602	17292854	1000	+	.	gene_id "MSTRG.87685"; transcript_id "MSTRG.87685.12"; exon_number "2";
chr19	StringTie	exon	17305831	17305957	1000	+	.	gene_id "MSTRG.87685"; transcript_id "MSTRG.87685.12"; exon_number "3";
chr19	StringTie	exon	17306166	17306844	1000	+	.	gene_id "MSTRG.87685"; transcript_id "MSTRG.87685.12"; exon_number "4";
chr19	StringTie	transcript	17312086	17320294	1000	+	.	gene_id "MSTRG.87685"; transcript_id "MSTRG.87685.122";
chr19	StringTie	exon	17312086	17312318	1000	+	.	gene_id "MSTRG.87685"; transcript_id "MSTRG.87685.122"; exon_number "1";
chr19	StringTie	exon	17314027	17314103	1000	+	.	gene_id "MSTRG.87685"; transcript_id "MSTRG.87685.122"; exon_number "2";
chr19	StringTie	exon	17314338	17314389	1000	+	.	gene_id "MSTRG.87685"; transcript_id "MSTRG.87685.122"; exon_number "3";
chr19	StringTie	exon	17315934	17315995	1000	+	.	gene_id "MSTRG.87685"; transcript_id "MSTRG.87685.122"; exon_number "4";
chr19	StringTie	exon	17319546	17320294	1000	+	.	gene_id "MSTRG.87685"; transcript_id "MSTRG.87685.122"; exon_number "5";
chr19	StringTie	transcript	17328367	17332927	1000	+	.	gene_id "MSTRG.87685"; transcript_id "MSTRG.87685.124";
chr19	StringTie	exon	17328367	17328423	1000	+	.	gene_id "MSTRG.87685"; transcript_id "MSTRG.87685.124"; exon_number "1";
chr19	StringTie	exon	17329788	17330006	1000	+	.	gene_id "MSTRG.87685"; transcript_id "MSTRG.87685.124"; exon_number "2";
chr19	StringTie	exon	17330927	17330991	1000	+	.	gene_id "MSTRG.87685"; transcript_id "MSTRG.87685.124"; exon_number "3";
chr19	StringTie	exon	17331115	17331431	1000	+	.	gene_id "MSTRG.87685"; transcript_id "MSTRG.87685.124"; exon_number "4";
chr19	StringTie	exon	17332272	17332927	1000	+	.	gene_id "MSTRG.87685"; transcript_id "MSTRG.87685.124"; exon_number "5";
chr19	StringTie	transcript	17328393	17332927	1000	+	.	gene_id "MSTRG.87685"; transcript_id "MSTRG.87685.125";
chr19	StringTie	exon	17328393	17328423	1000	+	.	gene_id "MSTRG.87685"; transcript_id "MSTRG.87685.125"; exon_number "1";
chr19	StringTie	exon	17329908	17330006	1000	+	.	gene_id "MSTRG.87685"; transcript_id "MSTRG.87685.125"; exon_number "2";
chr19	StringTie	exon	17330927	17330991	1000	+	.	gene_id "MSTRG.87685"; transcript_id "MSTRG.87685.125"; exon_number "3";
chr19	StringTie	exon	17331115	17331431	1000	+	.	gene_id "MSTRG.87685"; transcript_id "MSTRG.87685.125"; exon_number "4";
chr19	StringTie	exon	17332272	17332927	1000	+	.	gene_id "MSTRG.87685"; transcript_id "MSTRG.87685.125"; exon_number "5";
chr19	StringTie	transcript	17328888	17332439	1000	+	.	gene_id "MSTRG.87685"; transcript_id "MSTRG.87685.126";
chr19	StringTie	exon	17328888	17328917	1000	+	.	gene_id "MSTRG.87685"; transcript_id "MSTRG.87685.126"; exon_number "1";
chr19	StringTie	exon	17329788	17330006	1000	+	.	gene_id "MSTRG.87685"; transcript_id "MSTRG.87685.126"; exon_number "2";
chr19	StringTie	exon	17330927	17330991	1000	+	.	gene_id "MSTRG.87685"; transcript_id "MSTRG.87685.126"; exon_number "3";
chr19	StringTie	exon	17331115	17331431	1000	+	.	gene_id "MSTRG.87685"; transcript_id "MSTRG.87685.126"; exon_number "4";
chr19	StringTie	exon	17332272	17332439	1000	+	.	gene_id "MSTRG.87685"; transcript_id "MSTRG.87685.126"; exon_number "5";
chr19	StringTie	transcript	17328894	17332910	1000	+	.	gene_id "MSTRG.87685"; transcript_id "MSTRG.87685.127";
chr19	StringTie	exon	17328894	17328917	1000	+	.	gene_id "MSTRG.87685"; transcript_id "MSTRG.87685.127"; exon_number "1";
chr19	StringTie	exon	17329908	17330006	1000	+	.	gene_id "MSTRG.87685"; transcript_id "MSTRG.87685.127"; exon_number "2";
chr19	StringTie	exon	17330927	17330991	1000	+	.	gene_id "MSTRG.87685"; transcript_id "MSTRG.87685.127"; exon_number "3";
chr19	StringTie	exon	17331115	17331431	1000	+	.	gene_id "MSTRG.87685"; transcript_id "MSTRG.87685.127"; exon_number "4";
chr19	StringTie	exon	17332272	17332910	1000	+	.	gene_id "MSTRG.87685"; transcript_id "MSTRG.87685.127"; exon_number "5";
chr19	StringTie	transcript	17329760	17332437	1000	+	.	gene_id "MSTRG.87685"; transcript_id "MSTRG.87685.128";
chr19	StringTie	exon	17329760	17330006	1000	+	.	gene_id "MSTRG.87685"; transcript_id "MSTRG.87685.128"; exon_number "1";
chr19	StringTie	exon	17330927	17330991	1000	+	.	gene_id "MSTRG.87685"; transcript_id "MSTRG.87685.128"; exon_number "2";
chr19	StringTie	exon	17331115	17331431	1000	+	.	gene_id "MSTRG.87685"; transcript_id "MSTRG.87685.128"; exon_number "3";
chr19	StringTie	exon	17332292	17332437	1000	+	.	gene_id "MSTRG.87685"; transcript_id "MSTRG.87685.128"; exon_number "4";
chr19	StringTie	transcript	17292171	17307059	1000	+	.	gene_id "MSTRG.87685"; transcript_id "MSTRG.87685.13";
chr19	StringTie	exon	17292171	17292255	1000	+	.	gene_id "MSTRG.87685"; transcript_id "MSTRG.87685.13"; exon_number "1";
chr19	StringTie	exon	17292385	17292854	1000	+	.	gene_id "MSTRG.87685"; transcript_id "MSTRG.87685.13"; exon_number "2";
chr19	StringTie	exon	17305831	17307059	1000	+	.	gene_id "MSTRG.87685"; transcript_id "MSTRG.87685.13"; exon_number "3";
chr19	StringTie	transcript	17292171	17306927	1000	+	.	gene_id "MSTRG.87685"; transcript_id "MSTRG.87685.14";
chr19	StringTie	exon	17292171	17292255	1000	+	.	gene_id "MSTRG.87685"; transcript_id "MSTRG.87685.14"; exon_number "1";
chr19	StringTie	exon	17292385	17292854	1000	+	.	gene_id "MSTRG.87685"; transcript_id "MSTRG.87685.14"; exon_number "2";
chr19	StringTie	exon	17296716	17300330	1000	+	.	gene_id "MSTRG.87685"; transcript_id "MSTRG.87685.14"; exon_number "3";
chr19	StringTie	exon	17305831	17305957	1000	+	.	gene_id "MSTRG.87685"; transcript_id "MSTRG.87685.14"; exon_number "4";
chr19	StringTie	exon	17306457	17306927	1000	+	.	gene_id "MSTRG.87685"; transcript_id "MSTRG.87685.14"; exon_number "5";
chr19	StringTie	transcript	17292173	17306932	1000	+	.	gene_id "MSTRG.87685"; transcript_id "MSTRG.87685.15";
chr19	StringTie	exon	17292173	17292342	1000	+	.	gene_id "MSTRG.87685"; transcript_id "MSTRG.87685.15"; exon_number "1";
chr19	StringTie	exon	17292380	17292515	1000	+	.	gene_id "MSTRG.87685"; transcript_id "MSTRG.87685.15"; exon_number "2";
chr19	StringTie	exon	17292575	17292854	1000	+	.	gene_id "MSTRG.87685"; transcript_id "MSTRG.87685.15"; exon_number "3";
chr19	StringTie	exon	17305831	17305957	1000	+	.	gene_id "MSTRG.87685"; transcript_id "MSTRG.87685.15"; exon_number "4";
chr19	StringTie	exon	17306166	17306932	1000	+	.	gene_id "MSTRG.87685"; transcript_id "MSTRG.87685.15"; exon_number "5";
chr19	StringTie	transcript	17292212	17306930	1000	+	.	gene_id "MSTRG.87685"; transcript_id "MSTRG.87685.16";
chr19	StringTie	exon	17292212	17292342	1000	+	.	gene_id "MSTRG.87685"; transcript_id "MSTRG.87685.16"; exon_number "1";
chr19	StringTie	exon	17292380	17292607	1000	+	.	gene_id "MSTRG.87685"; transcript_id "MSTRG.87685.16"; exon_number "2";
chr19	StringTie	exon	17301335	17301444	1000	+	.	gene_id "MSTRG.87685"; transcript_id "MSTRG.87685.16"; exon_number "3";
chr19	StringTie	exon	17301488	17301747	1000	+	.	gene_id "MSTRG.87685"; transcript_id "MSTRG.87685.16"; exon_number "4";
chr19	StringTie	exon	17305831	17305957	1000	+	.	gene_id "MSTRG.87685"; transcript_id "MSTRG.87685.16"; exon_number "5";
chr19	StringTie	exon	17306166	17306930	1000	+	.	gene_id "MSTRG.87685"; transcript_id "MSTRG.87685.16"; exon_number "6";
chr19	StringTie	transcript	17292213	17306865	1000	+	.	gene_id "MSTRG.87685"; transcript_id "MSTRG.87685.17";
chr19	StringTie	exon	17292213	17292379	1000	+	.	gene_id "MSTRG.87685"; transcript_id "MSTRG.87685.17"; exon_number "1";
chr19	StringTie	exon	17292466	17292574	1000	+	.	gene_id "MSTRG.87685"; transcript_id "MSTRG.87685.17"; exon_number "2";
chr19	StringTie	exon	17292658	17292854	1000	+	.	gene_id "MSTRG.87685"; transcript_id "MSTRG.87685.17"; exon_number "3";
chr19	StringTie	exon	17305831	17305957	1000	+	.	gene_id "MSTRG.87685"; transcript_id "MSTRG.87685.17"; exon_number "4";
chr19	StringTie	exon	17306166	17306865	1000	+	.	gene_id "MSTRG.87685"; transcript_id "MSTRG.87685.17"; exon_number "5";
chr19	StringTie	transcript	17292241	17307306	1000	+	.	gene_id "MSTRG.87685"; transcript_id "MSTRG.87685.18";
chr19	StringTie	exon	17292241	17292680	1000	+	.	gene_id "MSTRG.87685"; transcript_id "MSTRG.87685.18"; exon_number "1";
chr19	StringTie	exon	17292748	17292854	1000	+	.	gene_id "MSTRG.87685"; transcript_id "MSTRG.87685.18"; exon_number "2";
chr19	StringTie	exon	17296716	17298377	1000	+	.	gene_id "MSTRG.87685"; transcript_id "MSTRG.87685.18"; exon_number "3";
chr19	StringTie	exon	17300389	17300989	1000	+	.	gene_id "MSTRG.87685"; transcript_id "MSTRG.87685.18"; exon_number "4";
chr19	StringTie	exon	17301056	17301747	1000	+	.	gene_id "MSTRG.87685"; transcript_id "MSTRG.87685.18"; exon_number "5";
chr19	StringTie	exon	17305276	17305681	1000	+	.	gene_id "MSTRG.87685"; transcript_id "MSTRG.87685.18"; exon_number "6";
chr19	StringTie	exon	17305831	17305957	1000	+	.	gene_id "MSTRG.87685"; transcript_id "MSTRG.87685.18"; exon_number "7";
chr19	StringTie	exon	17306166	17307306	1000	+	.	gene_id "MSTRG.87685"; transcript_id "MSTRG.87685.18"; exon_number "8";
chr19	StringTie	transcript	17292241	17306930	1000	+	.	gene_id "MSTRG.87685"; transcript_id "MSTRG.87685.19";
chr19	StringTie	exon	17292241	17292379	1000	+	.	gene_id "MSTRG.87685"; transcript_id "MSTRG.87685.19"; exon_number "1";
chr19	StringTie	exon	17292575	17292854	1000	+	.	gene_id "MSTRG.87685"; transcript_id "MSTRG.87685.19"; exon_number "2";
chr19	StringTie	exon	17305831	17305957	1000	+	.	gene_id "MSTRG.87685"; transcript_id "MSTRG.87685.19"; exon_number "3";
chr19	StringTie	exon	17306166	17306930	1000	+	.	gene_id "MSTRG.87685"; transcript_id "MSTRG.87685.19"; exon_number "4";
chr19	StringTie	transcript	17291710	17307035	1000	+	.	gene_id "MSTRG.87685"; transcript_id "MSTRG.87685.2";
chr19	StringTie	exon	17291710	17292854	1000	+	.	gene_id "MSTRG.87685"; transcript_id "MSTRG.87685.2"; exon_number "1";
chr19	StringTie	exon	17296716	17301747	1000	+	.	gene_id "MSTRG.87685"; transcript_id "MSTRG.87685.2"; exon_number "2";
chr19	StringTie	exon	17305831	17307035	1000	+	.	gene_id "MSTRG.87685"; transcript_id "MSTRG.87685.2"; exon_number "3";
chr19	StringTie	transcript	17292306	17306847	1000	+	.	gene_id "MSTRG.87685"; transcript_id "MSTRG.87685.20";
chr19	StringTie	exon	17292306	17292515	1000	+	.	gene_id "MSTRG.87685"; transcript_id "MSTRG.87685.20"; exon_number "1";
chr19	StringTie	exon	17292575	17292854	1000	+	.	gene_id "MSTRG.87685"; transcript_id "MSTRG.87685.20"; exon_number "2";
chr19	StringTie	exon	17296716	17297959	1000	+	.	gene_id "MSTRG.87685"; transcript_id "MSTRG.87685.20"; exon_number "3";
chr19	StringTie	exon	17298242	17298377	1000	+	.	gene_id "MSTRG.87685"; transcript_id "MSTRG.87685.20"; exon_number "4";
chr19	StringTie	exon	17305831	17306847	1000	+	.	gene_id "MSTRG.87685"; transcript_id "MSTRG.87685.20"; exon_number "5";
chr19	StringTie	transcript	17292324	17306866	1000	+	.	gene_id "MSTRG.87685"; transcript_id "MSTRG.87685.21";
chr19	StringTie	exon	17292324	17292526	1000	+	.	gene_id "MSTRG.87685"; transcript_id "MSTRG.87685.21"; exon_number "1";
chr19	StringTie	exon	17292681	17292854	1000	+	.	gene_id "MSTRG.87685"; transcript_id "MSTRG.87685.21"; exon_number "2";
chr19	StringTie	exon	17296716	17297959	1000	+	.	gene_id "MSTRG.87685"; transcript_id "MSTRG.87685.21"; exon_number "3";
chr19	StringTie	exon	17298242	17298377	1000	+	.	gene_id "MSTRG.87685"; transcript_id "MSTRG.87685.21"; exon_number "4";
chr19	StringTie	exon	17305831	17306866	1000	+	.	gene_id "MSTRG.87685"; transcript_id "MSTRG.87685.21"; exon_number "5";
chr19	StringTie	transcript	17292331	17306885	1000	+	.	gene_id "MSTRG.87685"; transcript_id "MSTRG.87685.22";
chr19	StringTie	exon	17292331	17292515	1000	+	.	gene_id "MSTRG.87685"; transcript_id "MSTRG.87685.22"; exon_number "1";
chr19	StringTie	exon	17292575	17292854	1000	+	.	gene_id "MSTRG.87685"; transcript_id "MSTRG.87685.22"; exon_number "2";
chr19	StringTie	exon	17305831	17305957	1000	+	.	gene_id "MSTRG.87685"; transcript_id "MSTRG.87685.22"; exon_number "3";
chr19	StringTie	exon	17306230	17306885	1000	+	.	gene_id "MSTRG.87685"; transcript_id "MSTRG.87685.22"; exon_number "4";
chr19	StringTie	transcript	17292334	17306864	1000	+	.	gene_id "MSTRG.87685"; transcript_id "MSTRG.87685.23";
chr19	StringTie	exon	17292334	17292526	1000	+	.	gene_id "MSTRG.87685"; transcript_id "MSTRG.87685.23"; exon_number "1";
chr19	StringTie	exon	17292681	17292854	1000	+	.	gene_id "MSTRG.87685"; transcript_id "MSTRG.87685.23"; exon_number "2";
chr19	StringTie	exon	17305831	17306864	1000	+	.	gene_id "MSTRG.87685"; transcript_id "MSTRG.87685.23"; exon_number "3";
chr19	StringTie	transcript	17292360	17307050	1000	+	.	gene_id "MSTRG.87685"; transcript_id "MSTRG.87685.24";
chr19	StringTie	exon	17292360	17292854	1000	+	.	gene_id "MSTRG.87685"; transcript_id "MSTRG.87685.24"; exon_number "1";
chr19	StringTie	exon	17305831	17305957	1000	+	.	gene_id "MSTRG.87685"; transcript_id "MSTRG.87685.24"; exon_number "2";
chr19	StringTie	exon	17306230	17307050	1000	+	.	gene_id "MSTRG.87685"; transcript_id "MSTRG.87685.24"; exon_number "3";
chr19	StringTie	transcript	17292373	17306847	1000	+	.	gene_id "MSTRG.87685"; transcript_id "MSTRG.87685.25";
chr19	StringTie	exon	17292373	17292430	1000	+	.	gene_id "MSTRG.87685"; transcript_id "MSTRG.87685.25"; exon_number "1";
chr19	StringTie	exon	17292602	17292854	1000	+	.	gene_id "MSTRG.87685"; transcript_id "MSTRG.87685.25"; exon_number "2";
chr19	StringTie	exon	17296716	17301747	1000	+	.	gene_id "MSTRG.87685"; transcript_id "MSTRG.87685.25"; exon_number "3";
chr19	StringTie	exon	17305276	17305681	1000	+	.	gene_id "MSTRG.87685"; transcript_id "MSTRG.87685.25"; exon_number "4";
chr19	StringTie	exon	17305831	17305957	1000	+	.	gene_id "MSTRG.87685"; transcript_id "MSTRG.87685.25"; exon_number "5";
chr19	StringTie	exon	17306166	17306847	1000	+	.	gene_id "MSTRG.87685"; transcript_id "MSTRG.87685.25"; exon_number "6";
chr19	StringTie	transcript	17292391	17306902	1000	+	.	gene_id "MSTRG.87685"; transcript_id "MSTRG.87685.26";
chr19	StringTie	exon	17292391	17292515	1000	+	.	gene_id "MSTRG.87685"; transcript_id "MSTRG.87685.26"; exon_number "1";
chr19	StringTie	exon	17292575	17292854	1000	+	.	gene_id "MSTRG.87685"; transcript_id "MSTRG.87685.26"; exon_number "2";
chr19	StringTie	exon	17296716	17298377	1000	+	.	gene_id "MSTRG.87685"; transcript_id "MSTRG.87685.26"; exon_number "3";
chr19	StringTie	exon	17305831	17305957	1000	+	.	gene_id "MSTRG.87685"; transcript_id "MSTRG.87685.26"; exon_number "4";
chr19	StringTie	exon	17306166	17306902	1000	+	.	gene_id "MSTRG.87685"; transcript_id "MSTRG.87685.26"; exon_number "5";
chr19	StringTie	transcript	17292394	17301198	1000	+	.	gene_id "MSTRG.87685"; transcript_id "MSTRG.87685.27";
chr19	StringTie	exon	17292394	17292595	1000	+	.	gene_id "MSTRG.87685"; transcript_id "MSTRG.87685.27"; exon_number "1";
chr19	StringTie	exon	17292681	17292854	1000	+	.	gene_id "MSTRG.87685"; transcript_id "MSTRG.87685.27"; exon_number "2";
chr19	StringTie	exon	17296716	17298377	1000	+	.	gene_id "MSTRG.87685"; transcript_id "MSTRG.87685.27"; exon_number "3";
chr19	StringTie	exon	17300389	17300945	1000	+	.	gene_id "MSTRG.87685"; transcript_id "MSTRG.87685.27"; exon_number "4";
chr19	StringTie	exon	17301017	17301198	1000	+	.	gene_id "MSTRG.87685"; transcript_id "MSTRG.87685.27"; exon_number "5";
chr19	StringTie	transcript	17292396	17306930	1000	+	.	gene_id "MSTRG.87685"; transcript_id "MSTRG.87685.28";
chr19	StringTie	exon	17292396	17292680	1000	+	.	gene_id "MSTRG.87685"; transcript_id "MSTRG.87685.28"; exon_number "1";
chr19	StringTie	exon	17292748	17292854	1000	+	.	gene_id "MSTRG.87685"; transcript_id "MSTRG.87685.28"; exon_number "2";
chr19	StringTie	exon	17305831	17306930	1000	+	.	gene_id "MSTRG.87685"; transcript_id "MSTRG.87685.28"; exon_number "3";
chr19	StringTie	transcript	17292410	17306847	1000	+	.	gene_id "MSTRG.87685"; transcript_id "MSTRG.87685.29";
chr19	StringTie	exon	17292410	17292515	1000	+	.	gene_id "MSTRG.87685"; transcript_id "MSTRG.87685.29"; exon_number "1";
chr19	StringTie	exon	17292731	17292854	1000	+	.	gene_id "MSTRG.87685"; transcript_id "MSTRG.87685.29"; exon_number "2";
chr19	StringTie	exon	17296716	17297806	1000	+	.	gene_id "MSTRG.87685"; transcript_id "MSTRG.87685.29"; exon_number "3";
chr19	StringTie	exon	17298312	17298377	1000	+	.	gene_id "MSTRG.87685"; transcript_id "MSTRG.87685.29"; exon_number "4";
chr19	StringTie	exon	17305831	17306847	1000	+	.	gene_id "MSTRG.87685"; transcript_id "MSTRG.87685.29"; exon_number "5";
chr19	StringTie	transcript	17291883	17306930	1000	+	.	gene_id "MSTRG.87685"; transcript_id "MSTRG.87685.3";
chr19	StringTie	exon	17291883	17292515	1000	+	.	gene_id "MSTRG.87685"; transcript_id "MSTRG.87685.3"; exon_number "1";
chr19	StringTie	exon	17292575	17292854	1000	+	.	gene_id "MSTRG.87685"; transcript_id "MSTRG.87685.3"; exon_number "2";
chr19	StringTie	exon	17305276	17305681	1000	+	.	gene_id "MSTRG.87685"; transcript_id "MSTRG.87685.3"; exon_number "3";
chr19	StringTie	exon	17305831	17305957	1000	+	.	gene_id "MSTRG.87685"; transcript_id "MSTRG.87685.3"; exon_number "4";
chr19	StringTie	exon	17306166	17306930	1000	+	.	gene_id "MSTRG.87685"; transcript_id "MSTRG.87685.3"; exon_number "5";
chr19	StringTie	transcript	17292411	17306887	1000	+	.	gene_id "MSTRG.87685"; transcript_id "MSTRG.87685.30";
chr19	StringTie	exon	17292411	17292601	1000	+	.	gene_id "MSTRG.87685"; transcript_id "MSTRG.87685.30"; exon_number "1";
chr19	StringTie	exon	17292716	17292854	1000	+	.	gene_id "MSTRG.87685"; transcript_id "MSTRG.87685.30"; exon_number "2";
chr19	StringTie	exon	17305831	17306887	1000	+	.	gene_id "MSTRG.87685"; transcript_id "MSTRG.87685.30"; exon_number "3";
chr19	StringTie	transcript	17292411	17306929	1000	+	.	gene_id "MSTRG.87685"; transcript_id "MSTRG.87685.31";
chr19	StringTie	exon	17292411	17292601	1000	+	.	gene_id "MSTRG.87685"; transcript_id "MSTRG.87685.31"; exon_number "1";
chr19	StringTie	exon	17292716	17292854	1000	+	.	gene_id "MSTRG.87685"; transcript_id "MSTRG.87685.31"; exon_number "2";
chr19	StringTie	exon	17305831	17305957	1000	+	.	gene_id "MSTRG.87685"; transcript_id "MSTRG.87685.31"; exon_number "3";
chr19	StringTie	exon	17306227	17306929	1000	+	.	gene_id "MSTRG.87685"; transcript_id "MSTRG.87685.31"; exon_number "4";
chr19	StringTie	transcript	17292413	17306926	1000	+	.	gene_id "MSTRG.87685"; transcript_id "MSTRG.87685.32";
chr19	StringTie	exon	17292413	17292515	1000	+	.	gene_id "MSTRG.87685"; transcript_id "MSTRG.87685.32"; exon_number "1";
chr19	StringTie	exon	17292731	17292854	1000	+	.	gene_id "MSTRG.87685"; transcript_id "MSTRG.87685.32"; exon_number "2";
chr19	StringTie	exon	17305831	17306926	1000	+	.	gene_id "MSTRG.87685"; transcript_id "MSTRG.87685.32"; exon_number "3";
chr19	StringTie	transcript	17292422	17306864	1000	+	.	gene_id "MSTRG.87685"; transcript_id "MSTRG.87685.33";
chr19	StringTie	exon	17292422	17292680	1000	+	.	gene_id "MSTRG.87685"; transcript_id "MSTRG.87685.33"; exon_number "1";
chr19	StringTie	exon	17292748	17292854	1000	+	.	gene_id "MSTRG.87685"; transcript_id "MSTRG.87685.33"; exon_number "2";
chr19	StringTie	exon	17305831	17305957	1000	+	.	gene_id "MSTRG.87685"; transcript_id "MSTRG.87685.33"; exon_number "3";
chr19	StringTie	exon	17306230	17306864	1000	+	.	gene_id "MSTRG.87685"; transcript_id "MSTRG.87685.33"; exon_number "4";
chr19	StringTie	transcript	17292422	17306888	1000	+	.	gene_id "MSTRG.87685"; transcript_id "MSTRG.87685.34";
chr19	StringTie	exon	17292422	17292680	1000	+	.	gene_id "MSTRG.87685"; transcript_id "MSTRG.87685.34"; exon_number "1";
chr19	StringTie	exon	17292748	17292854	1000	+	.	gene_id "MSTRG.87685"; transcript_id "MSTRG.87685.34"; exon_number "2";
chr19	StringTie	exon	17296716	17298377	1000	+	.	gene_id "MSTRG.87685"; transcript_id "MSTRG.87685.34"; exon_number "3";
chr19	StringTie	exon	17305831	17305957	1000	+	.	gene_id "MSTRG.87685"; transcript_id "MSTRG.87685.34"; exon_number "4";
chr19	StringTie	exon	17306166	17306888	1000	+	.	gene_id "MSTRG.87685"; transcript_id "MSTRG.87685.34"; exon_number "5";
chr19	StringTie	transcript	17292435	17306847	1000	+	.	gene_id "MSTRG.87685"; transcript_id "MSTRG.87685.35";
chr19	StringTie	exon	17292435	17292515	1000	+	.	gene_id "MSTRG.87685"; transcript_id "MSTRG.87685.35"; exon_number "1";
chr19	StringTie	exon	17292602	17292854	1000	+	.	gene_id "MSTRG.87685"; transcript_id "MSTRG.87685.35"; exon_number "2";
chr19	StringTie	exon	17305831	17305957	1000	+	.	gene_id "MSTRG.87685"; transcript_id "MSTRG.87685.35"; exon_number "3";
chr19	StringTie	exon	17306166	17306847	1000	+	.	gene_id "MSTRG.87685"; transcript_id "MSTRG.87685.35"; exon_number "4";
chr19	StringTie	transcript	17292444	17306885	1000	+	.	gene_id "MSTRG.87685"; transcript_id "MSTRG.87685.36";
chr19	StringTie	exon	17292444	17292581	1000	+	.	gene_id "MSTRG.87685"; transcript_id "MSTRG.87685.36"; exon_number "1";
chr19	StringTie	exon	17292681	17292854	1000	+	.	gene_id "MSTRG.87685"; transcript_id "MSTRG.87685.36"; exon_number "2";
chr19	StringTie	exon	17305831	17306885	1000	+	.	gene_id "MSTRG.87685"; transcript_id "MSTRG.87685.36"; exon_number "3";
chr19	StringTie	transcript	17292444	17306885	1000	+	.	gene_id "MSTRG.87685"; transcript_id "MSTRG.87685.37";
chr19	StringTie	exon	17292444	17292581	1000	+	.	gene_id "MSTRG.87685"; transcript_id "MSTRG.87685.37"; exon_number "1";
chr19	StringTie	exon	17292681	17292854	1000	+	.	gene_id "MSTRG.87685"; transcript_id "MSTRG.87685.37"; exon_number "2";
chr19	StringTie	exon	17305831	17305957	1000	+	.	gene_id "MSTRG.87685"; transcript_id "MSTRG.87685.37"; exon_number "3";
chr19	StringTie	exon	17306230	17306885	1000	+	.	gene_id "MSTRG.87685"; transcript_id "MSTRG.87685.37"; exon_number "4";
chr19	StringTie	transcript	17292447	17306929	1000	+	.	gene_id "MSTRG.87685"; transcript_id "MSTRG.87685.38";
chr19	StringTie	exon	17292447	17292854	1000	+	.	gene_id "MSTRG.87685"; transcript_id "MSTRG.87685.38"; exon_number "1";
chr19	StringTie	exon	17305831	17305957	1000	+	.	gene_id "MSTRG.87685"; transcript_id "MSTRG.87685.38"; exon_number "2";
chr19	StringTie	exon	17306166	17306241	1000	+	.	gene_id "MSTRG.87685"; transcript_id "MSTRG.87685.38"; exon_number "3";
chr19	StringTie	exon	17306284	17306929	1000	+	.	gene_id "MSTRG.87685"; transcript_id "MSTRG.87685.38"; exon_number "4";
chr19	StringTie	transcript	17292460	17306877	1000	+	.	gene_id "MSTRG.87685"; transcript_id "MSTRG.87685.39";
chr19	StringTie	exon	17292460	17292574	1000	+	.	gene_id "MSTRG.87685"; transcript_id "MSTRG.87685.39"; exon_number "1";
chr19	StringTie	exon	17292731	17292854	1000	+	.	gene_id "MSTRG.87685"; transcript_id "MSTRG.87685.39"; exon_number "2";
chr19	StringTie	exon	17305831	17306877	1000	+	.	gene_id "MSTRG.87685"; transcript_id "MSTRG.87685.39"; exon_number "3";
chr19	StringTie	transcript	17291973	17307189	1000	+	.	gene_id "MSTRG.87685"; transcript_id "MSTRG.87685.4";
chr19	StringTie	exon	17291973	17292284	1000	+	.	gene_id "MSTRG.87685"; transcript_id "MSTRG.87685.4"; exon_number "1";
chr19	StringTie	exon	17292473	17292854	1000	+	.	gene_id "MSTRG.87685"; transcript_id "MSTRG.87685.4"; exon_number "2";
chr19	StringTie	exon	17305831	17305957	1000	+	.	gene_id "MSTRG.87685"; transcript_id "MSTRG.87685.4"; exon_number "3";
chr19	StringTie	exon	17306166	17307189	1000	+	.	gene_id "MSTRG.87685"; transcript_id "MSTRG.87685.4"; exon_number "4";
chr19	StringTie	transcript	17292559	17306888	1000	+	.	gene_id "MSTRG.87685"; transcript_id "MSTRG.87685.40";
chr19	StringTie	exon	17292559	17292680	1000	+	.	gene_id "MSTRG.87685"; transcript_id "MSTRG.87685.40"; exon_number "1";
chr19	StringTie	exon	17292748	17292854	1000	+	.	gene_id "MSTRG.87685"; transcript_id "MSTRG.87685.40"; exon_number "2";
chr19	StringTie	exon	17305831	17305957	1000	+	.	gene_id "MSTRG.87685"; transcript_id "MSTRG.87685.40"; exon_number "3";
chr19	StringTie	exon	17306166	17306888	1000	+	.	gene_id "MSTRG.87685"; transcript_id "MSTRG.87685.40"; exon_number "4";
chr19	StringTie	transcript	17292581	17306985	1000	+	.	gene_id "MSTRG.87685"; transcript_id "MSTRG.87685.41";
chr19	StringTie	exon	17292581	17292680	1000	+	.	gene_id "MSTRG.87685"; transcript_id "MSTRG.87685.41"; exon_number "1";
chr19	StringTie	exon	17292748	17292854	1000	+	.	gene_id "MSTRG.87685"; transcript_id "MSTRG.87685.41"; exon_number "2";
chr19	StringTie	exon	17300389	17300989	1000	+	.	gene_id "MSTRG.87685"; transcript_id "MSTRG.87685.41"; exon_number "3";
chr19	StringTie	exon	17301056	17301747	1000	+	.	gene_id "MSTRG.87685"; transcript_id "MSTRG.87685.41"; exon_number "4";
chr19	StringTie	exon	17305276	17305957	1000	+	.	gene_id "MSTRG.87685"; transcript_id "MSTRG.87685.41"; exon_number "5";
chr19	StringTie	exon	17306166	17306985	1000	+	.	gene_id "MSTRG.87685"; transcript_id "MSTRG.87685.41"; exon_number "6";
chr19	StringTie	transcript	17292581	17306888	1000	+	.	gene_id "MSTRG.87685"; transcript_id "MSTRG.87685.42";
chr19	StringTie	exon	17292581	17292680	1000	+	.	gene_id "MSTRG.87685"; transcript_id "MSTRG.87685.42"; exon_number "1";
chr19	StringTie	exon	17292748	17292854	1000	+	.	gene_id "MSTRG.87685"; transcript_id "MSTRG.87685.42"; exon_number "2";
chr19	StringTie	exon	17305276	17305681	1000	+	.	gene_id "MSTRG.87685"; transcript_id "MSTRG.87685.42"; exon_number "3";
chr19	StringTie	exon	17305831	17305957	1000	+	.	gene_id "MSTRG.87685"; transcript_id "MSTRG.87685.42"; exon_number "4";
chr19	StringTie	exon	17306166	17306888	1000	+	.	gene_id "MSTRG.87685"; transcript_id "MSTRG.87685.42"; exon_number "5";
chr19	StringTie	transcript	17292581	17306888	1000	+	.	gene_id "MSTRG.87685"; transcript_id "MSTRG.87685.43";
chr19	StringTie	exon	17292581	17292680	1000	+	.	gene_id "MSTRG.87685"; transcript_id "MSTRG.87685.43"; exon_number "1";
chr19	StringTie	exon	17292748	17292854	1000	+	.	gene_id "MSTRG.87685"; transcript_id "MSTRG.87685.43"; exon_number "2";
chr19	StringTie	exon	17300389	17300989	1000	+	.	gene_id "MSTRG.87685"; transcript_id "MSTRG.87685.43"; exon_number "3";
chr19	StringTie	exon	17301056	17301747	1000	+	.	gene_id "MSTRG.87685"; transcript_id "MSTRG.87685.43"; exon_number "4";
chr19	StringTie	exon	17305276	17305957	1000	+	.	gene_id "MSTRG.87685"; transcript_id "MSTRG.87685.43"; exon_number "5";
chr19	StringTie	exon	17306227	17306888	1000	+	.	gene_id "MSTRG.87685"; transcript_id "MSTRG.87685.43"; exon_number "6";
chr19	StringTie	transcript	17292581	17306929	1000	+	.	gene_id "MSTRG.87685"; transcript_id "MSTRG.87685.44";
chr19	StringTie	exon	17292581	17292680	1000	+	.	gene_id "MSTRG.87685"; transcript_id "MSTRG.87685.44"; exon_number "1";
chr19	StringTie	exon	17292748	17292854	1000	+	.	gene_id "MSTRG.87685"; transcript_id "MSTRG.87685.44"; exon_number "2";
chr19	StringTie	exon	17300389	17300989	1000	+	.	gene_id "MSTRG.87685"; transcript_id "MSTRG.87685.44"; exon_number "3";
chr19	StringTie	exon	17301056	17301747	1000	+	.	gene_id "MSTRG.87685"; transcript_id "MSTRG.87685.44"; exon_number "4";
chr19	StringTie	exon	17305276	17305957	1000	+	.	gene_id "MSTRG.87685"; transcript_id "MSTRG.87685.44"; exon_number "5";
chr19	StringTie	exon	17306230	17306929	1000	+	.	gene_id "MSTRG.87685"; transcript_id "MSTRG.87685.44"; exon_number "6";
chr19	StringTie	transcript	17292592	17307110	1000	+	.	gene_id "MSTRG.87685"; transcript_id "MSTRG.87685.45";
chr19	StringTie	exon	17292592	17292854	1000	+	.	gene_id "MSTRG.87685"; transcript_id "MSTRG.87685.45"; exon_number "1";
chr19	StringTie	exon	17298312	17298377	1000	+	.	gene_id "MSTRG.87685"; transcript_id "MSTRG.87685.45"; exon_number "2";
chr19	StringTie	exon	17300389	17301747	1000	+	.	gene_id "MSTRG.87685"; transcript_id "MSTRG.87685.45"; exon_number "3";
chr19	StringTie	exon	17305831	17305957	1000	+	.	gene_id "MSTRG.87685"; transcript_id "MSTRG.87685.45"; exon_number "4";
chr19	StringTie	exon	17306166	17307110	1000	+	.	gene_id "MSTRG.87685"; transcript_id "MSTRG.87685.45"; exon_number "5";
chr19	StringTie	transcript	17292603	17306849	1000	+	.	gene_id "MSTRG.87685"; transcript_id "MSTRG.87685.46";
chr19	StringTie	exon	17292603	17292854	1000	+	.	gene_id "MSTRG.87685"; transcript_id "MSTRG.87685.46"; exon_number "1";
chr19	StringTie	exon	17305831	17305933	1000	+	.	gene_id "MSTRG.87685"; transcript_id "MSTRG.87685.46"; exon_number "2";
chr19	StringTie	exon	17306230	17306849	1000	+	.	gene_id "MSTRG.87685"; transcript_id "MSTRG.87685.46"; exon_number "3";
chr19	StringTie	transcript	17292604	17306923	1000	+	.	gene_id "MSTRG.87685"; transcript_id "MSTRG.87685.47";
chr19	StringTie	exon	17292604	17292854	1000	+	.	gene_id "MSTRG.87685"; transcript_id "MSTRG.87685.47"; exon_number "1";
chr19	StringTie	exon	17301979	17302071	1000	+	.	gene_id "MSTRG.87685"; transcript_id "MSTRG.87685.47"; exon_number "2";
chr19	StringTie	exon	17305831	17305957	1000	+	.	gene_id "MSTRG.87685"; transcript_id "MSTRG.87685.47"; exon_number "3";
chr19	StringTie	exon	17306166	17306923	1000	+	.	gene_id "MSTRG.87685"; transcript_id "MSTRG.87685.47"; exon_number "4";
chr19	StringTie	transcript	17292604	17306885	1000	+	.	gene_id "MSTRG.87685"; transcript_id "MSTRG.87685.48";
chr19	StringTie	exon	17292604	17292854	1000	+	.	gene_id "MSTRG.87685"; transcript_id "MSTRG.87685.48"; exon_number "1";
chr19	StringTie	exon	17305831	17305957	1000	+	.	gene_id "MSTRG.87685"; transcript_id "MSTRG.87685.48"; exon_number "2";
chr19	StringTie	exon	17306176	17306885	1000	+	.	gene_id "MSTRG.87685"; transcript_id "MSTRG.87685.48"; exon_number "3";
chr19	StringTie	transcript	17292604	17306926	1000	+	.	gene_id "MSTRG.87685"; transcript_id "MSTRG.87685.49";
chr19	StringTie	exon	17292604	17292854	1000	+	.	gene_id "MSTRG.87685"; transcript_id "MSTRG.87685.49"; exon_number "1";
chr19	StringTie	exon	17305831	17305950	1000	+	.	gene_id "MSTRG.87685"; transcript_id "MSTRG.87685.49"; exon_number "2";
chr19	StringTie	exon	17306166	17306926	1000	+	.	gene_id "MSTRG.87685"; transcript_id "MSTRG.87685.49"; exon_number "3";
chr19	StringTie	transcript	17291974	17306929	1000	+	.	gene_id "MSTRG.87685"; transcript_id "MSTRG.87685.5";
chr19	StringTie	exon	17291974	17292342	1000	+	.	gene_id "MSTRG.87685"; transcript_id "MSTRG.87685.5"; exon_number "1";
chr19	StringTie	exon	17292380	17292515	1000	+	.	gene_id "MSTRG.87685"; transcript_id "MSTRG.87685.5"; exon_number "2";
chr19	StringTie	exon	17292575	17292854	1000	+	.	gene_id "MSTRG.87685"; transcript_id "MSTRG.87685.5"; exon_number "3";
chr19	StringTie	exon	17296716	17299280	1000	+	.	gene_id "MSTRG.87685"; transcript_id "MSTRG.87685.5"; exon_number "4";
chr19	StringTie	exon	17300182	17300330	1000	+	.	gene_id "MSTRG.87685"; transcript_id "MSTRG.87685.5"; exon_number "5";
chr19	StringTie	exon	17305831	17305957	1000	+	.	gene_id "MSTRG.87685"; transcript_id "MSTRG.87685.5"; exon_number "6";
chr19	StringTie	exon	17306166	17306929	1000	+	.	gene_id "MSTRG.87685"; transcript_id "MSTRG.87685.5"; exon_number "7";
chr19	StringTie	transcript	17292604	17306930	1000	+	.	gene_id "MSTRG.87685"; transcript_id "MSTRG.87685.50";
chr19	StringTie	exon	17292604	17292854	1000	+	.	gene_id "MSTRG.87685"; transcript_id "MSTRG.87685.50"; exon_number "1";
chr19	StringTie	exon	17305276	17305957	1000	+	.	gene_id "MSTRG.87685"; transcript_id "MSTRG.87685.50"; exon_number "2";
chr19	StringTie	exon	17306230	17306930	1000	+	.	gene_id "MSTRG.87685"; transcript_id "MSTRG.87685.50"; exon_number "3";
chr19	StringTie	transcript	17292604	17306847	1000	+	.	gene_id "MSTRG.87685"; transcript_id "MSTRG.87685.51";
chr19	StringTie	exon	17292604	17292854	1000	+	.	gene_id "MSTRG.87685"; transcript_id "MSTRG.87685.51"; exon_number "1";
chr19	StringTie	exon	17305348	17305681	1000	+	.	gene_id "MSTRG.87685"; transcript_id "MSTRG.87685.51"; exon_number "2";
chr19	StringTie	exon	17305831	17306847	1000	+	.	gene_id "MSTRG.87685"; transcript_id "MSTRG.87685.51"; exon_number "3";
chr19	StringTie	transcript	17292604	17306924	1000	+	.	gene_id "MSTRG.87685"; transcript_id "MSTRG.87685.52";
chr19	StringTie	exon	17292604	17292740	1000	+	.	gene_id "MSTRG.87685"; transcript_id "MSTRG.87685.52"; exon_number "1";
chr19	StringTie	exon	17292820	17292854	1000	+	.	gene_id "MSTRG.87685"; transcript_id "MSTRG.87685.52"; exon_number "2";
chr19	StringTie	exon	17305831	17306924	1000	+	.	gene_id "MSTRG.87685"; transcript_id "MSTRG.87685.52"; exon_number "3";
chr19	StringTie	transcript	17292605	17306847	1000	+	.	gene_id "MSTRG.87685"; transcript_id "MSTRG.87685.53";
chr19	StringTie	exon	17292605	17292854	1000	+	.	gene_id "MSTRG.87685"; transcript_id "MSTRG.87685.53"; exon_number "1";
chr19	StringTie	exon	17305831	17306413	1000	+	.	gene_id "MSTRG.87685"; transcript_id "MSTRG.87685.53"; exon_number "2";
chr19	StringTie	exon	17306689	17306847	1000	+	.	gene_id "MSTRG.87685"; transcript_id "MSTRG.87685.53"; exon_number "3";
chr19	StringTie	transcript	17292605	17306929	1000	+	.	gene_id "MSTRG.87685"; transcript_id "MSTRG.87685.54";
chr19	StringTie	exon	17292605	17292854	1000	+	.	gene_id "MSTRG.87685"; transcript_id "MSTRG.87685.54"; exon_number "1";
chr19	StringTie	exon	17299809	17300330	1000	+	.	gene_id "MSTRG.87685"; transcript_id "MSTRG.87685.54"; exon_number "2";
chr19	StringTie	exon	17305831	17306929	1000	+	.	gene_id "MSTRG.87685"; transcript_id "MSTRG.87685.54"; exon_number "3";
chr19	StringTie	transcript	17292605	17306879	1000	+	.	gene_id "MSTRG.87685"; transcript_id "MSTRG.87685.55";
chr19	StringTie	exon	17292605	17292729	1000	+	.	gene_id "MSTRG.87685"; transcript_id "MSTRG.87685.55"; exon_number "1";
chr19	StringTie	exon	17292823	17292854	1000	+	.	gene_id "MSTRG.87685"; transcript_id "MSTRG.87685.55"; exon_number "2";
chr19	StringTie	exon	17305831	17306879	1000	+	.	gene_id "MSTRG.87685"; transcript_id "MSTRG.87685.55"; exon_number "3";
chr19	StringTie	transcript	17292605	17306862	1000	+	.	gene_id "MSTRG.87685"; transcript_id "MSTRG.87685.56";
chr19	StringTie	exon	17292605	17292854	1000	+	.	gene_id "MSTRG.87685"; transcript_id "MSTRG.87685.56"; exon_number "1";
chr19	StringTie	exon	17301979	17302071	1000	+	.	gene_id "MSTRG.87685"; transcript_id "MSTRG.87685.56"; exon_number "2";
chr19	StringTie	exon	17305831	17305957	1000	+	.	gene_id "MSTRG.87685"; transcript_id "MSTRG.87685.56"; exon_number "3";
chr19	StringTie	exon	17306230	17306862	1000	+	.	gene_id "MSTRG.87685"; transcript_id "MSTRG.87685.56"; exon_number "4";
chr19	StringTie	transcript	17292606	17306843	1000	+	.	gene_id "MSTRG.87685"; transcript_id "MSTRG.87685.57";
chr19	StringTie	exon	17292606	17292854	1000	+	.	gene_id "MSTRG.87685"; transcript_id "MSTRG.87685.57"; exon_number "1";
chr19	StringTie	exon	17298242	17298377	1000	+	.	gene_id "MSTRG.87685"; transcript_id "MSTRG.87685.57"; exon_number "2";
chr19	StringTie	exon	17305831	17305957	1000	+	.	gene_id "MSTRG.87685"; transcript_id "MSTRG.87685.57"; exon_number "3";
chr19	StringTie	exon	17306166	17306843	1000	+	.	gene_id "MSTRG.87685"; transcript_id "MSTRG.87685.57"; exon_number "4";
chr19	StringTie	transcript	17291979	17306932	1000	+	.	gene_id "MSTRG.87685"; transcript_id "MSTRG.87685.6";
chr19	StringTie	exon	17291979	17292515	1000	+	.	gene_id "MSTRG.87685"; transcript_id "MSTRG.87685.6"; exon_number "1";
chr19	StringTie	exon	17292575	17292854	1000	+	.	gene_id "MSTRG.87685"; transcript_id "MSTRG.87685.6"; exon_number "2";
chr19	StringTie	exon	17305831	17305957	1000	+	.	gene_id "MSTRG.87685"; transcript_id "MSTRG.87685.6"; exon_number "3";
chr19	StringTie	exon	17306166	17306932	1000	+	.	gene_id "MSTRG.87685"; transcript_id "MSTRG.87685.6"; exon_number "4";
chr19	StringTie	transcript	17294094	17306937	1000	+	.	gene_id "MSTRG.87685"; transcript_id "MSTRG.87685.60";
chr19	StringTie	exon	17294094	17294360	1000	+	.	gene_id "MSTRG.87685"; transcript_id "MSTRG.87685.60"; exon_number "1";
chr19	StringTie	exon	17305831	17305957	1000	+	.	gene_id "MSTRG.87685"; transcript_id "MSTRG.87685.60"; exon_number "2";
chr19	StringTie	exon	17306166	17306937	1000	+	.	gene_id "MSTRG.87685"; transcript_id "MSTRG.87685.60"; exon_number "3";
chr19	StringTie	transcript	17294498	17306847	1000	+	.	gene_id "MSTRG.87685"; transcript_id "MSTRG.87685.61";
chr19	StringTie	exon	17294498	17294589	1000	+	.	gene_id "MSTRG.87685"; transcript_id "MSTRG.87685.61"; exon_number "1";
chr19	StringTie	exon	17305831	17305957	1000	+	.	gene_id "MSTRG.87685"; transcript_id "MSTRG.87685.61"; exon_number "2";
chr19	StringTie	exon	17306166	17306847	1000	+	.	gene_id "MSTRG.87685"; transcript_id "MSTRG.87685.61"; exon_number "3";
chr19	StringTie	transcript	17294555	17306899	1000	+	.	gene_id "MSTRG.87685"; transcript_id "MSTRG.87685.62";
chr19	StringTie	exon	17294555	17294589	1000	+	.	gene_id "MSTRG.87685"; transcript_id "MSTRG.87685.62"; exon_number "1";
chr19	StringTie	exon	17305276	17305957	1000	+	.	gene_id "MSTRG.87685"; transcript_id "MSTRG.87685.62"; exon_number "2";
chr19	StringTie	exon	17306166	17306899	1000	+	.	gene_id "MSTRG.87685"; transcript_id "MSTRG.87685.62"; exon_number "3";
chr19	StringTie	transcript	17297145	17306958	1000	+	.	gene_id "MSTRG.87685"; transcript_id "MSTRG.87685.63";
chr19	StringTie	exon	17297145	17297594	1000	+	.	gene_id "MSTRG.87685"; transcript_id "MSTRG.87685.63"; exon_number "1";
chr19	StringTie	exon	17305831	17305957	1000	+	.	gene_id "MSTRG.87685"; transcript_id "MSTRG.87685.63"; exon_number "2";
chr19	StringTie	exon	17306166	17306958	1000	+	.	gene_id "MSTRG.87685"; transcript_id "MSTRG.87685.63"; exon_number "3";
chr19	StringTie	transcript	17297745	17306847	1000	+	.	gene_id "MSTRG.87685"; transcript_id "MSTRG.87685.64";
chr19	StringTie	exon	17297745	17297959	1000	+	.	gene_id "MSTRG.87685"; transcript_id "MSTRG.87685.64"; exon_number "1";
chr19	StringTie	exon	17298242	17298377	1000	+	.	gene_id "MSTRG.87685"; transcript_id "MSTRG.87685.64"; exon_number "2";
chr19	StringTie	exon	17305276	17305957	1000	+	.	gene_id "MSTRG.87685"; transcript_id "MSTRG.87685.64"; exon_number "3";
chr19	StringTie	exon	17306166	17306847	1000	+	.	gene_id "MSTRG.87685"; transcript_id "MSTRG.87685.64"; exon_number "4";
chr19	StringTie	transcript	17300831	17301176	1000	+	.	gene_id "MSTRG.87685"; transcript_id "MSTRG.87685.66";
chr19	StringTie	exon	17300831	17300939	1000	+	.	gene_id "MSTRG.87685"; transcript_id "MSTRG.87685.66"; exon_number "1";
chr19	StringTie	exon	17301017	17301176	1000	+	.	gene_id "MSTRG.87685"; transcript_id "MSTRG.87685.66"; exon_number "2";
chr19	StringTie	transcript	17301406	17306847	1000	+	.	gene_id "MSTRG.87685"; transcript_id "MSTRG.87685.67";
chr19	StringTie	exon	17301406	17301444	1000	+	.	gene_id "MSTRG.87685"; transcript_id "MSTRG.87685.67"; exon_number "1";
chr19	StringTie	exon	17301488	17301747	1000	+	.	gene_id "MSTRG.87685"; transcript_id "MSTRG.87685.67"; exon_number "2";
chr19	StringTie	exon	17305276	17306847	1000	+	.	gene_id "MSTRG.87685"; transcript_id "MSTRG.87685.67"; exon_number "3";
chr19	StringTie	transcript	17301406	17306847	1000	+	.	gene_id "MSTRG.87685"; transcript_id "MSTRG.87685.68";
chr19	StringTie	exon	17301406	17301444	1000	+	.	gene_id "MSTRG.87685"; transcript_id "MSTRG.87685.68"; exon_number "1";
chr19	StringTie	exon	17301488	17301747	1000	+	.	gene_id "MSTRG.87685"; transcript_id "MSTRG.87685.68"; exon_number "2";
chr19	StringTie	exon	17305276	17305957	1000	+	.	gene_id "MSTRG.87685"; transcript_id "MSTRG.87685.68"; exon_number "3";
chr19	StringTie	exon	17306166	17306847	1000	+	.	gene_id "MSTRG.87685"; transcript_id "MSTRG.87685.68"; exon_number "4";
chr19	StringTie	transcript	17301485	17306927	1000	+	.	gene_id "MSTRG.87685"; transcript_id "MSTRG.87685.69";
chr19	StringTie	exon	17301485	17301747	1000	+	.	gene_id "MSTRG.87685"; transcript_id "MSTRG.87685.69"; exon_number "1";
chr19	StringTie	exon	17305276	17305681	1000	+	.	gene_id "MSTRG.87685"; transcript_id "MSTRG.87685.69"; exon_number "2";
chr19	StringTie	exon	17305797	17305957	1000	+	.	gene_id "MSTRG.87685"; transcript_id "MSTRG.87685.69"; exon_number "3";
chr19	StringTie	exon	17306166	17306927	1000	+	.	gene_id "MSTRG.87685"; transcript_id "MSTRG.87685.69"; exon_number "4";
chr19	StringTie	transcript	17291979	17306929	1000	+	.	gene_id "MSTRG.87685"; transcript_id "MSTRG.87685.7";
chr19	StringTie	exon	17291979	17292515	1000	+	.	gene_id "MSTRG.87685"; transcript_id "MSTRG.87685.7"; exon_number "1";
chr19	StringTie	exon	17292575	17292854	1000	+	.	gene_id "MSTRG.87685"; transcript_id "MSTRG.87685.7"; exon_number "2";
chr19	StringTie	exon	17296716	17298377	1000	+	.	gene_id "MSTRG.87685"; transcript_id "MSTRG.87685.7"; exon_number "3";
chr19	StringTie	exon	17305831	17305957	1000	+	.	gene_id "MSTRG.87685"; transcript_id "MSTRG.87685.7"; exon_number "4";
chr19	StringTie	exon	17306227	17306929	1000	+	.	gene_id "MSTRG.87685"; transcript_id "MSTRG.87685.7"; exon_number "5";
chr19	StringTie	transcript	17301521	17306924	1000	+	.	gene_id "MSTRG.87685"; transcript_id "MSTRG.87685.70";
chr19	StringTie	exon	17301521	17301747	1000	+	.	gene_id "MSTRG.87685"; transcript_id "MSTRG.87685.70"; exon_number "1";
chr19	StringTie	exon	17303985	17304136	1000	+	.	gene_id "MSTRG.87685"; transcript_id "MSTRG.87685.70"; exon_number "2";
chr19	StringTie	exon	17305831	17305957	1000	+	.	gene_id "MSTRG.87685"; transcript_id "MSTRG.87685.70"; exon_number "3";
chr19	StringTie	exon	17306166	17306924	1000	+	.	gene_id "MSTRG.87685"; transcript_id "MSTRG.87685.70"; exon_number "4";
chr19	StringTie	transcript	17301545	17307035	1000	+	.	gene_id "MSTRG.87685"; transcript_id "MSTRG.87685.71";
chr19	StringTie	exon	17301545	17301747	1000	+	.	gene_id "MSTRG.87685"; transcript_id "MSTRG.87685.71"; exon_number "1";
chr19	StringTie	exon	17305831	17305957	1000	+	.	gene_id "MSTRG.87685"; transcript_id "MSTRG.87685.71"; exon_number "2";
chr19	StringTie	exon	17306230	17307035	1000	+	.	gene_id "MSTRG.87685"; transcript_id "MSTRG.87685.71"; exon_number "3";
chr19	StringTie	transcript	17301553	17306847	1000	+	.	gene_id "MSTRG.87685"; transcript_id "MSTRG.87685.72";
chr19	StringTie	exon	17301553	17301652	1000	+	.	gene_id "MSTRG.87685"; transcript_id "MSTRG.87685.72"; exon_number "1";
chr19	StringTie	exon	17305831	17305957	1000	+	.	gene_id "MSTRG.87685"; transcript_id "MSTRG.87685.72"; exon_number "2";
chr19	StringTie	exon	17306166	17306847	1000	+	.	gene_id "MSTRG.87685"; transcript_id "MSTRG.87685.72"; exon_number "3";
chr19	StringTie	transcript	17301554	17306923	1000	+	.	gene_id "MSTRG.87685"; transcript_id "MSTRG.87685.73";
chr19	StringTie	exon	17301554	17301652	1000	+	.	gene_id "MSTRG.87685"; transcript_id "MSTRG.87685.73"; exon_number "1";
chr19	StringTie	exon	17305276	17305957	1000	+	.	gene_id "MSTRG.87685"; transcript_id "MSTRG.87685.73"; exon_number "2";
chr19	StringTie	exon	17306166	17306923	1000	+	.	gene_id "MSTRG.87685"; transcript_id "MSTRG.87685.73"; exon_number "3";
chr19	StringTie	transcript	17301603	17306856	1000	+	.	gene_id "MSTRG.87685"; transcript_id "MSTRG.87685.74";
chr19	StringTie	exon	17301603	17301626	1000	+	.	gene_id "MSTRG.87685"; transcript_id "MSTRG.87685.74"; exon_number "1";
chr19	StringTie	exon	17305276	17305681	1000	+	.	gene_id "MSTRG.87685"; transcript_id "MSTRG.87685.74"; exon_number "2";
chr19	StringTie	exon	17305831	17305957	1000	+	.	gene_id "MSTRG.87685"; transcript_id "MSTRG.87685.74"; exon_number "3";
chr19	StringTie	exon	17306166	17306856	1000	+	.	gene_id "MSTRG.87685"; transcript_id "MSTRG.87685.74"; exon_number "4";
chr19	StringTie	transcript	17301611	17306927	1000	+	.	gene_id "MSTRG.87685"; transcript_id "MSTRG.87685.75";
chr19	StringTie	exon	17301611	17301747	1000	+	.	gene_id "MSTRG.87685"; transcript_id "MSTRG.87685.75"; exon_number "1";
chr19	StringTie	exon	17305276	17305681	1000	+	.	gene_id "MSTRG.87685"; transcript_id "MSTRG.87685.75"; exon_number "2";
chr19	StringTie	exon	17305831	17305957	1000	+	.	gene_id "MSTRG.87685"; transcript_id "MSTRG.87685.75"; exon_number "3";
chr19	StringTie	exon	17306230	17306927	1000	+	.	gene_id "MSTRG.87685"; transcript_id "MSTRG.87685.75"; exon_number "4";
chr19	StringTie	transcript	17301621	17306929	1000	+	.	gene_id "MSTRG.87685"; transcript_id "MSTRG.87685.76";
chr19	StringTie	exon	17301621	17301747	1000	+	.	gene_id "MSTRG.87685"; transcript_id "MSTRG.87685.76"; exon_number "1";
chr19	StringTie	exon	17305276	17305681	1000	+	.	gene_id "MSTRG.87685"; transcript_id "MSTRG.87685.76"; exon_number "2";
chr19	StringTie	exon	17305831	17305957	1000	+	.	gene_id "MSTRG.87685"; transcript_id "MSTRG.87685.76"; exon_number "3";
chr19	StringTie	exon	17306166	17306202	1000	+	.	gene_id "MSTRG.87685"; transcript_id "MSTRG.87685.76"; exon_number "4";
chr19	StringTie	exon	17306230	17306929	1000	+	.	gene_id "MSTRG.87685"; transcript_id "MSTRG.87685.76"; exon_number "5";
chr19	StringTie	transcript	17301631	17306887	1000	+	.	gene_id "MSTRG.87685"; transcript_id "MSTRG.87685.77";
chr19	StringTie	exon	17301631	17301747	1000	+	.	gene_id "MSTRG.87685"; transcript_id "MSTRG.87685.77"; exon_number "1";
chr19	StringTie	exon	17303985	17304136	1000	+	.	gene_id "MSTRG.87685"; transcript_id "MSTRG.87685.77"; exon_number "2";
chr19	StringTie	exon	17305276	17305957	1000	+	.	gene_id "MSTRG.87685"; transcript_id "MSTRG.87685.77"; exon_number "3";
chr19	StringTie	exon	17306166	17306887	1000	+	.	gene_id "MSTRG.87685"; transcript_id "MSTRG.87685.77"; exon_number "4";
chr19	StringTie	transcript	17301634	17307018	1000	+	.	gene_id "MSTRG.87685"; transcript_id "MSTRG.87685.78";
chr19	StringTie	exon	17301634	17301652	1000	+	.	gene_id "MSTRG.87685"; transcript_id "MSTRG.87685.78"; exon_number "1";
chr19	StringTie	exon	17305276	17305681	1000	+	.	gene_id "MSTRG.87685"; transcript_id "MSTRG.87685.78"; exon_number "2";
chr19	StringTie	exon	17305831	17305957	1000	+	.	gene_id "MSTRG.87685"; transcript_id "MSTRG.87685.78"; exon_number "3";
chr19	StringTie	exon	17306166	17307018	1000	+	.	gene_id "MSTRG.87685"; transcript_id "MSTRG.87685.78"; exon_number "4";
chr19	StringTie	transcript	17302027	17306844	1000	+	.	gene_id "MSTRG.87685"; transcript_id "MSTRG.87685.79";
chr19	StringTie	exon	17302027	17302071	1000	+	.	gene_id "MSTRG.87685"; transcript_id "MSTRG.87685.79"; exon_number "1";
chr19	StringTie	exon	17305276	17305681	1000	+	.	gene_id "MSTRG.87685"; transcript_id "MSTRG.87685.79"; exon_number "2";
chr19	StringTie	exon	17305831	17306844	1000	+	.	gene_id "MSTRG.87685"; transcript_id "MSTRG.87685.79"; exon_number "3";
chr19	StringTie	transcript	17292071	17323304	1000	+	.	gene_id "MSTRG.87685"; transcript_id "MSTRG.87685.8";
chr19	StringTie	exon	17292071	17292854	1000	+	.	gene_id "MSTRG.87685"; transcript_id "MSTRG.87685.8"; exon_number "1";
chr19	StringTie	exon	17305831	17305957	1000	+	.	gene_id "MSTRG.87685"; transcript_id "MSTRG.87685.8"; exon_number "2";
chr19	StringTie	exon	17314023	17314103	1000	+	.	gene_id "MSTRG.87685"; transcript_id "MSTRG.87685.8"; exon_number "3";
chr19	StringTie	exon	17314338	17314389	1000	+	.	gene_id "MSTRG.87685"; transcript_id "MSTRG.87685.8"; exon_number "4";
chr19	StringTie	exon	17315934	17315995	1000	+	.	gene_id "MSTRG.87685"; transcript_id "MSTRG.87685.8"; exon_number "5";
chr19	StringTie	exon	17319546	17323304	1000	+	.	gene_id "MSTRG.87685"; transcript_id "MSTRG.87685.8"; exon_number "6";
chr19	StringTie	transcript	17302233	17307110	1000	+	.	gene_id "MSTRG.87685"; transcript_id "MSTRG.87685.80";
chr19	StringTie	exon	17302233	17302334	1000	+	.	gene_id "MSTRG.87685"; transcript_id "MSTRG.87685.80"; exon_number "1";
chr19	StringTie	exon	17305831	17305957	1000	+	.	gene_id "MSTRG.87685"; transcript_id "MSTRG.87685.80"; exon_number "2";
chr19	StringTie	exon	17306166	17307110	1000	+	.	gene_id "MSTRG.87685"; transcript_id "MSTRG.87685.80"; exon_number "3";
chr19	StringTie	transcript	17302239	17306847	1000	+	.	gene_id "MSTRG.87685"; transcript_id "MSTRG.87685.81";
chr19	StringTie	exon	17302239	17302334	1000	+	.	gene_id "MSTRG.87685"; transcript_id "MSTRG.87685.81"; exon_number "1";
chr19	StringTie	exon	17305276	17305957	1000	+	.	gene_id "MSTRG.87685"; transcript_id "MSTRG.87685.81"; exon_number "2";
chr19	StringTie	exon	17306166	17306847	1000	+	.	gene_id "MSTRG.87685"; transcript_id "MSTRG.87685.81"; exon_number "3";
chr19	StringTie	transcript	17302784	17306847	1000	+	.	gene_id "MSTRG.87685"; transcript_id "MSTRG.87685.82";
chr19	StringTie	exon	17302784	17302934	1000	+	.	gene_id "MSTRG.87685"; transcript_id "MSTRG.87685.82"; exon_number "1";
chr19	StringTie	exon	17305831	17306847	1000	+	.	gene_id "MSTRG.87685"; transcript_id "MSTRG.87685.82"; exon_number "2";
chr19	StringTie	transcript	17303472	17306928	1000	+	.	gene_id "MSTRG.87685"; transcript_id "MSTRG.87685.84";
chr19	StringTie	exon	17303472	17304136	1000	+	.	gene_id "MSTRG.87685"; transcript_id "MSTRG.87685.84"; exon_number "1";
chr19	StringTie	exon	17305276	17305681	1000	+	.	gene_id "MSTRG.87685"; transcript_id "MSTRG.87685.84"; exon_number "2";
chr19	StringTie	exon	17305831	17305957	1000	+	.	gene_id "MSTRG.87685"; transcript_id "MSTRG.87685.84"; exon_number "3";
chr19	StringTie	exon	17306166	17306928	1000	+	.	gene_id "MSTRG.87685"; transcript_id "MSTRG.87685.84"; exon_number "4";
chr19	StringTie	transcript	17303696	17306881	1000	+	.	gene_id "MSTRG.87685"; transcript_id "MSTRG.87685.85";
chr19	StringTie	exon	17303696	17304132	1000	+	.	gene_id "MSTRG.87685"; transcript_id "MSTRG.87685.85"; exon_number "1";
chr19	StringTie	exon	17305831	17305957	1000	+	.	gene_id "MSTRG.87685"; transcript_id "MSTRG.87685.85"; exon_number "2";
chr19	StringTie	exon	17306166	17306881	1000	+	.	gene_id "MSTRG.87685"; transcript_id "MSTRG.87685.85"; exon_number "3";
chr19	StringTie	transcript	17303988	17306928	1000	+	.	gene_id "MSTRG.87685"; transcript_id "MSTRG.87685.86";
chr19	StringTie	exon	17303988	17305681	1000	+	.	gene_id "MSTRG.87685"; transcript_id "MSTRG.87685.86"; exon_number "1";
chr19	StringTie	exon	17305831	17305957	1000	+	.	gene_id "MSTRG.87685"; transcript_id "MSTRG.87685.86"; exon_number "2";
chr19	StringTie	exon	17306227	17306928	1000	+	.	gene_id "MSTRG.87685"; transcript_id "MSTRG.87685.86"; exon_number "3";
chr19	StringTie	transcript	17304187	17306847	1000	+	.	gene_id "MSTRG.87685"; transcript_id "MSTRG.87685.87";
chr19	StringTie	exon	17304187	17304318	1000	+	.	gene_id "MSTRG.87685"; transcript_id "MSTRG.87685.87"; exon_number "1";
chr19	StringTie	exon	17305831	17305957	1000	+	.	gene_id "MSTRG.87685"; transcript_id "MSTRG.87685.87"; exon_number "2";
chr19	StringTie	exon	17306166	17306847	1000	+	.	gene_id "MSTRG.87685"; transcript_id "MSTRG.87685.87"; exon_number "3";
chr19	StringTie	transcript	17304531	17306843	1000	+	.	gene_id "MSTRG.87685"; transcript_id "MSTRG.87685.88";
chr19	StringTie	exon	17304531	17305105	1000	+	.	gene_id "MSTRG.87685"; transcript_id "MSTRG.87685.88"; exon_number "1";
chr19	StringTie	exon	17305831	17305957	1000	+	.	gene_id "MSTRG.87685"; transcript_id "MSTRG.87685.88"; exon_number "2";
chr19	StringTie	exon	17306166	17306843	1000	+	.	gene_id "MSTRG.87685"; transcript_id "MSTRG.87685.88"; exon_number "3";
chr19	StringTie	transcript	17304614	17306930	1000	+	.	gene_id "MSTRG.87685"; transcript_id "MSTRG.87685.89";
chr19	StringTie	exon	17304614	17305105	1000	+	.	gene_id "MSTRG.87685"; transcript_id "MSTRG.87685.89"; exon_number "1";
chr19	StringTie	exon	17305831	17306930	1000	+	.	gene_id "MSTRG.87685"; transcript_id "MSTRG.87685.89"; exon_number "2";
chr19	StringTie	transcript	17292085	17306847	1000	+	.	gene_id "MSTRG.87685"; transcript_id "MSTRG.87685.9";
chr19	StringTie	exon	17292085	17292854	1000	+	.	gene_id "MSTRG.87685"; transcript_id "MSTRG.87685.9"; exon_number "1";
chr19	StringTie	exon	17294951	17295086	1000	+	.	gene_id "MSTRG.87685"; transcript_id "MSTRG.87685.9"; exon_number "2";
chr19	StringTie	exon	17305831	17305957	1000	+	.	gene_id "MSTRG.87685"; transcript_id "MSTRG.87685.9"; exon_number "3";
chr19	StringTie	exon	17306166	17306847	1000	+	.	gene_id "MSTRG.87685"; transcript_id "MSTRG.87685.9"; exon_number "4";
chr19	StringTie	transcript	17304845	17306844	1000	+	.	gene_id "MSTRG.87685"; transcript_id "MSTRG.87685.90";
chr19	StringTie	exon	17304845	17305105	1000	+	.	gene_id "MSTRG.87685"; transcript_id "MSTRG.87685.90"; exon_number "1";
chr19	StringTie	exon	17305276	17305957	1000	+	.	gene_id "MSTRG.87685"; transcript_id "MSTRG.87685.90"; exon_number "2";
chr19	StringTie	exon	17306166	17306844	1000	+	.	gene_id "MSTRG.87685"; transcript_id "MSTRG.87685.90"; exon_number "3";
chr19	StringTie	transcript	17305495	17306844	1000	+	.	gene_id "MSTRG.87685"; transcript_id "MSTRG.87685.91";
chr19	StringTie	exon	17305495	17305681	1000	+	.	gene_id "MSTRG.87685"; transcript_id "MSTRG.87685.91"; exon_number "1";
chr19	StringTie	exon	17305831	17305956	1000	+	.	gene_id "MSTRG.87685"; transcript_id "MSTRG.87685.91"; exon_number "2";
chr19	StringTie	exon	17306166	17306844	1000	+	.	gene_id "MSTRG.87685"; transcript_id "MSTRG.87685.91"; exon_number "3";
chr19	StringTie	transcript	17305769	17306847	1000	+	.	gene_id "MSTRG.87685"; transcript_id "MSTRG.87685.93";
chr19	StringTie	exon	17305769	17305933	1000	+	.	gene_id "MSTRG.87685"; transcript_id "MSTRG.87685.93"; exon_number "1";
chr19	StringTie	exon	17306166	17306847	1000	+	.	gene_id "MSTRG.87685"; transcript_id "MSTRG.87685.93"; exon_number "2";
chr19	StringTie	transcript	17308594	17324940	1000	+	.	gene_id "MSTRG.87685"; transcript_id "MSTRG.87685.95";
chr19	StringTie	exon	17308594	17309657	1000	+	.	gene_id "MSTRG.87685"; transcript_id "MSTRG.87685.95"; exon_number "1";
chr19	StringTie	exon	17314027	17314103	1000	+	.	gene_id "MSTRG.87685"; transcript_id "MSTRG.87685.95"; exon_number "2";
chr19	StringTie	exon	17314338	17314389	1000	+	.	gene_id "MSTRG.87685"; transcript_id "MSTRG.87685.95"; exon_number "3";
chr19	StringTie	exon	17315934	17315995	1000	+	.	gene_id "MSTRG.87685"; transcript_id "MSTRG.87685.95"; exon_number "4";
chr19	StringTie	exon	17319546	17324616	1000	+	.	gene_id "MSTRG.87685"; transcript_id "MSTRG.87685.95"; exon_number "5";
chr19	StringTie	exon	17324858	17324940	1000	+	.	gene_id "MSTRG.87685"; transcript_id "MSTRG.87685.95"; exon_number "6";
chr19	StringTie	transcript	17309291	17320311	1000	+	.	gene_id "MSTRG.87685"; transcript_id "MSTRG.87685.96";
chr19	StringTie	exon	17309291	17309657	1000	+	.	gene_id "MSTRG.87685"; transcript_id "MSTRG.87685.96"; exon_number "1";
chr19	StringTie	exon	17314023	17314103	1000	+	.	gene_id "MSTRG.87685"; transcript_id "MSTRG.87685.96"; exon_number "2";
chr19	StringTie	exon	17314338	17314389	1000	+	.	gene_id "MSTRG.87685"; transcript_id "MSTRG.87685.96"; exon_number "3";
chr19	StringTie	exon	17319546	17320311	1000	+	.	gene_id "MSTRG.87685"; transcript_id "MSTRG.87685.96"; exon_number "4";
chr19	StringTie	transcript	17309364	17332588	1000	+	.	gene_id "MSTRG.87685"; transcript_id "MSTRG.87685.97";
chr19	StringTie	exon	17309364	17309657	1000	+	.	gene_id "MSTRG.87685"; transcript_id "MSTRG.87685.97"; exon_number "1";
chr19	StringTie	exon	17314027	17314103	1000	+	.	gene_id "MSTRG.87685"; transcript_id "MSTRG.87685.97"; exon_number "2";
chr19	StringTie	exon	17314338	17314389	1000	+	.	gene_id "MSTRG.87685"; transcript_id "MSTRG.87685.97"; exon_number "3";
chr19	StringTie	exon	17315934	17315995	1000	+	.	gene_id "MSTRG.87685"; transcript_id "MSTRG.87685.97"; exon_number "4";
chr19	StringTie	exon	17319546	17319725	1000	+	.	gene_id "MSTRG.87685"; transcript_id "MSTRG.87685.97"; exon_number "5";
chr19	StringTie	exon	17330927	17330991	1000	+	.	gene_id "MSTRG.87685"; transcript_id "MSTRG.87685.97"; exon_number "6";
chr19	StringTie	exon	17331115	17331431	1000	+	.	gene_id "MSTRG.87685"; transcript_id "MSTRG.87685.97"; exon_number "7";
chr19	StringTie	exon	17332272	17332588	1000	+	.	gene_id "MSTRG.87685"; transcript_id "MSTRG.87685.97"; exon_number "8";
chr19	StringTie	transcript	17309435	17325019	1000	+	.	gene_id "MSTRG.87685"; transcript_id "MSTRG.87685.98";
chr19	StringTie	exon	17309435	17309657	1000	+	.	gene_id "MSTRG.87685"; transcript_id "MSTRG.87685.98"; exon_number "1";
chr19	StringTie	exon	17314027	17314103	1000	+	.	gene_id "MSTRG.87685"; transcript_id "MSTRG.87685.98"; exon_number "2";
chr19	StringTie	exon	17314338	17314389	1000	+	.	gene_id "MSTRG.87685"; transcript_id "MSTRG.87685.98"; exon_number "3";
chr19	StringTie	exon	17315934	17315995	1000	+	.	gene_id "MSTRG.87685"; transcript_id "MSTRG.87685.98"; exon_number "4";
chr19	StringTie	exon	17319546	17324077	1000	+	.	gene_id "MSTRG.87685"; transcript_id "MSTRG.87685.98"; exon_number "5";
chr19	StringTie	exon	17324722	17325019	1000	+	.	gene_id "MSTRG.87685"; transcript_id "MSTRG.87685.98"; exon_number "6";
chr19	StringTie	transcript	17309439	17323301	1000	+	.	gene_id "MSTRG.87685"; transcript_id "MSTRG.87685.99";
chr19	StringTie	exon	17309439	17309657	1000	+	.	gene_id "MSTRG.87685"; transcript_id "MSTRG.87685.99"; exon_number "1";
chr19	StringTie	exon	17314027	17314103	1000	+	.	gene_id "MSTRG.87685"; transcript_id "MSTRG.87685.99"; exon_number "2";
chr19	StringTie	exon	17314338	17314389	1000	+	.	gene_id "MSTRG.87685"; transcript_id "MSTRG.87685.99"; exon_number "3";
chr19	StringTie	exon	17315934	17315995	1000	+	.	gene_id "MSTRG.87685"; transcript_id "MSTRG.87685.99"; exon_number "4";
chr19	StringTie	exon	17319546	17321020	1000	+	.	gene_id "MSTRG.87685"; transcript_id "MSTRG.87685.99"; exon_number "5";
chr19	StringTie	exon	17321177	17323301	1000	+	.	gene_id "MSTRG.87685"; transcript_id "MSTRG.87685.99"; exon_number "6";
chr19	StringTie	transcript	17296196	17296695	1000	-	.	gene_id "MSTRG.87686"; transcript_id "ENST00000594077"; gene_name "CTD-2278I10.4"; ref_gene_id "ENSG00000269815";
chr19	StringTie	exon	17296196	17296695	1000	-	.	gene_id "MSTRG.87686"; transcript_id "ENST00000594077"; exon_number "1"; gene_name "CTD-2278I10.4"; ref_gene_id "ENSG00000269815";
chr19	StringTie	transcript	17323223	17334829	1000	-	.	gene_id "MSTRG.87687"; transcript_id "ENST00000159087"; gene_name "ANO8"; ref_gene_id "ENSG00000074855";
chr19	StringTie	exon	17323223	17323884	1000	-	.	gene_id "MSTRG.87687"; transcript_id "ENST00000159087"; exon_number "1"; gene_name "ANO8"; ref_gene_id "ENSG00000074855";
chr19	StringTie	exon	17324717	17325386	1000	-	.	gene_id "MSTRG.87687"; transcript_id "ENST00000159087"; exon_number "2"; gene_name "ANO8"; ref_gene_id "ENSG00000074855";
chr19	StringTie	exon	17327235	17327345	1000	-	.	gene_id "MSTRG.87687"; transcript_id "ENST00000159087"; exon_number "3"; gene_name "ANO8"; ref_gene_id "ENSG00000074855";
chr19	StringTie	exon	17327438	17327569	1000	-	.	gene_id "MSTRG.87687"; transcript_id "ENST00000159087"; exon_number "4"; gene_name "ANO8"; ref_gene_id "ENSG00000074855";
chr19	StringTie	exon	17327689	17327880	1000	-	.	gene_id "MSTRG.87687"; transcript_id "ENST00000159087"; exon_number "5"; gene_name "ANO8"; ref_gene_id "ENSG00000074855";
chr19	StringTie	exon	17328162	17328983	1000	-	.	gene_id "MSTRG.87687"; transcript_id "ENST00000159087"; exon_number "6"; gene_name "ANO8"; ref_gene_id "ENSG00000074855";
chr19	StringTie	exon	17329757	17329831	1000	-	.	gene_id "MSTRG.87687"; transcript_id "ENST00000159087"; exon_number "7"; gene_name "ANO8"; ref_gene_id "ENSG00000074855";
chr19	StringTie	exon	17329959	17330014	1000	-	.	gene_id "MSTRG.87687"; transcript_id "ENST00000159087"; exon_number "8"; gene_name "ANO8"; ref_gene_id "ENSG00000074855";
chr19	StringTie	exon	17330125	17330251	1000	-	.	gene_id "MSTRG.87687"; transcript_id "ENST00000159087"; exon_number "9"; gene_name "ANO8"; ref_gene_id "ENSG00000074855";
chr19	StringTie	exon	17330352	17330504	1000	-	.	gene_id "MSTRG.87687"; transcript_id "ENST00000159087"; exon_number "10"; gene_name "ANO8"; ref_gene_id "ENSG00000074855";
chr19	StringTie	exon	17330828	17330989	1000	-	.	gene_id "MSTRG.87687"; transcript_id "ENST00000159087"; exon_number "11"; gene_name "ANO8"; ref_gene_id "ENSG00000074855";
chr19	StringTie	exon	17331088	17331215	1000	-	.	gene_id "MSTRG.87687"; transcript_id "ENST00000159087"; exon_number "12"; gene_name "ANO8"; ref_gene_id "ENSG00000074855";
chr19	StringTie	exon	17331295	17331411	1000	-	.	gene_id "MSTRG.87687"; transcript_id "ENST00000159087"; exon_number "13"; gene_name "ANO8"; ref_gene_id "ENSG00000074855";
chr19	StringTie	exon	17332930	17333026	1000	-	.	gene_id "MSTRG.87687"; transcript_id "ENST00000159087"; exon_number "14"; gene_name "ANO8"; ref_gene_id "ENSG00000074855";
chr19	StringTie	exon	17333101	17333239	1000	-	.	gene_id "MSTRG.87687"; transcript_id "ENST00000159087"; exon_number "15"; gene_name "ANO8"; ref_gene_id "ENSG00000074855";
chr19	StringTie	exon	17333422	17333554	1000	-	.	gene_id "MSTRG.87687"; transcript_id "ENST00000159087"; exon_number "16"; gene_name "ANO8"; ref_gene_id "ENSG00000074855";
chr19	StringTie	exon	17333690	17333800	1000	-	.	gene_id "MSTRG.87687"; transcript_id "ENST00000159087"; exon_number "17"; gene_name "ANO8"; ref_gene_id "ENSG00000074855";
chr19	StringTie	exon	17334565	17334829	1000	-	.	gene_id "MSTRG.87687"; transcript_id "ENST00000159087"; exon_number "18"; gene_name "ANO8"; ref_gene_id "ENSG00000074855";
chr19	StringTie	transcript	17323223	17334737	1000	-	.	gene_id "MSTRG.87687"; transcript_id "ENST00000597643"; gene_name "ANO8"; ref_gene_id "ENSG00000074855";
chr19	StringTie	exon	17323223	17323884	1000	-	.	gene_id "MSTRG.87687"; transcript_id "ENST00000597643"; exon_number "1"; gene_name "ANO8"; ref_gene_id "ENSG00000074855";
chr19	StringTie	exon	17324717	17325386	1000	-	.	gene_id "MSTRG.87687"; transcript_id "ENST00000597643"; exon_number "2"; gene_name "ANO8"; ref_gene_id "ENSG00000074855";
chr19	StringTie	exon	17327235	17327345	1000	-	.	gene_id "MSTRG.87687"; transcript_id "ENST00000597643"; exon_number "3"; gene_name "ANO8"; ref_gene_id "ENSG00000074855";
chr19	StringTie	exon	17327438	17327569	1000	-	.	gene_id "MSTRG.87687"; transcript_id "ENST00000597643"; exon_number "4"; gene_name "ANO8"; ref_gene_id "ENSG00000074855";
chr19	StringTie	exon	17327689	17327880	1000	-	.	gene_id "MSTRG.87687"; transcript_id "ENST00000597643"; exon_number "5"; gene_name "ANO8"; ref_gene_id "ENSG00000074855";
chr19	StringTie	exon	17328162	17329541	1000	-	.	gene_id "MSTRG.87687"; transcript_id "ENST00000597643"; exon_number "6"; gene_name "ANO8"; ref_gene_id "ENSG00000074855";
chr19	StringTie	exon	17329757	17329831	1000	-	.	gene_id "MSTRG.87687"; transcript_id "ENST00000597643"; exon_number "7"; gene_name "ANO8"; ref_gene_id "ENSG00000074855";
chr19	StringTie	exon	17329959	17330014	1000	-	.	gene_id "MSTRG.87687"; transcript_id "ENST00000597643"; exon_number "8"; gene_name "ANO8"; ref_gene_id "ENSG00000074855";
chr19	StringTie	exon	17330125	17330251	1000	-	.	gene_id "MSTRG.87687"; transcript_id "ENST00000597643"; exon_number "9"; gene_name "ANO8"; ref_gene_id "ENSG00000074855";
chr19	StringTie	exon	17330352	17330504	1000	-	.	gene_id "MSTRG.87687"; transcript_id "ENST00000597643"; exon_number "10"; gene_name "ANO8"; ref_gene_id "ENSG00000074855";
chr19	StringTie	exon	17330828	17330989	1000	-	.	gene_id "MSTRG.87687"; transcript_id "ENST00000597643"; exon_number "11"; gene_name "ANO8"; ref_gene_id "ENSG00000074855";
chr19	StringTie	exon	17331088	17331215	1000	-	.	gene_id "MSTRG.87687"; transcript_id "ENST00000597643"; exon_number "12"; gene_name "ANO8"; ref_gene_id "ENSG00000074855";
chr19	StringTie	exon	17331295	17331411	1000	-	.	gene_id "MSTRG.87687"; transcript_id "ENST00000597643"; exon_number "13"; gene_name "ANO8"; ref_gene_id "ENSG00000074855";
chr19	StringTie	exon	17332930	17333026	1000	-	.	gene_id "MSTRG.87687"; transcript_id "ENST00000597643"; exon_number "14"; gene_name "ANO8"; ref_gene_id "ENSG00000074855";
chr19	StringTie	exon	17333101	17333239	1000	-	.	gene_id "MSTRG.87687"; transcript_id "ENST00000597643"; exon_number "15"; gene_name "ANO8"; ref_gene_id "ENSG00000074855";
chr19	StringTie	exon	17333422	17333554	1000	-	.	gene_id "MSTRG.87687"; transcript_id "ENST00000597643"; exon_number "16"; gene_name "ANO8"; ref_gene_id "ENSG00000074855";
chr19	StringTie	exon	17333690	17333800	1000	-	.	gene_id "MSTRG.87687"; transcript_id "ENST00000597643"; exon_number "17"; gene_name "ANO8"; ref_gene_id "ENSG00000074855";
chr19	StringTie	exon	17334565	17334737	1000	-	.	gene_id "MSTRG.87687"; transcript_id "ENST00000597643"; exon_number "18"; gene_name "ANO8"; ref_gene_id "ENSG00000074855";
chr19	StringTie	transcript	17333288	17334729	1000	-	.	gene_id "MSTRG.87687"; transcript_id "ENST00000600711"; gene_name "ANO8"; ref_gene_id "ENSG00000074855";
chr19	StringTie	exon	17333288	17333800	1000	-	.	gene_id "MSTRG.87687"; transcript_id "ENST00000600711"; exon_number "1"; gene_name "ANO8"; ref_gene_id "ENSG00000074855";
chr19	StringTie	exon	17334565	17334729	1000	-	.	gene_id "MSTRG.87687"; transcript_id "ENST00000600711"; exon_number "2"; gene_name "ANO8"; ref_gene_id "ENSG00000074855";
chr19	StringTie	transcript	17329200	17334829	1000	-	.	gene_id "MSTRG.87687"; transcript_id "ENST00000630631"; gene_name "ANO8"; ref_gene_id "ENSG00000074855";
chr19	StringTie	exon	17329200	17329541	1000	-	.	gene_id "MSTRG.87687"; transcript_id "ENST00000630631"; exon_number "1"; gene_name "ANO8"; ref_gene_id "ENSG00000074855";
chr19	StringTie	exon	17329757	17329831	1000	-	.	gene_id "MSTRG.87687"; transcript_id "ENST00000630631"; exon_number "2"; gene_name "ANO8"; ref_gene_id "ENSG00000074855";
chr19	StringTie	exon	17329959	17330014	1000	-	.	gene_id "MSTRG.87687"; transcript_id "ENST00000630631"; exon_number "3"; gene_name "ANO8"; ref_gene_id "ENSG00000074855";
chr19	StringTie	exon	17330125	17330251	1000	-	.	gene_id "MSTRG.87687"; transcript_id "ENST00000630631"; exon_number "4"; gene_name "ANO8"; ref_gene_id "ENSG00000074855";
chr19	StringTie	exon	17330352	17330504	1000	-	.	gene_id "MSTRG.87687"; transcript_id "ENST00000630631"; exon_number "5"; gene_name "ANO8"; ref_gene_id "ENSG00000074855";
chr19	StringTie	exon	17330828	17330989	1000	-	.	gene_id "MSTRG.87687"; transcript_id "ENST00000630631"; exon_number "6"; gene_name "ANO8"; ref_gene_id "ENSG00000074855";
chr19	StringTie	exon	17331088	17331215	1000	-	.	gene_id "MSTRG.87687"; transcript_id "ENST00000630631"; exon_number "7"; gene_name "ANO8"; ref_gene_id "ENSG00000074855";
chr19	StringTie	exon	17331295	17331411	1000	-	.	gene_id "MSTRG.87687"; transcript_id "ENST00000630631"; exon_number "8"; gene_name "ANO8"; ref_gene_id "ENSG00000074855";
chr19	StringTie	exon	17332930	17333026	1000	-	.	gene_id "MSTRG.87687"; transcript_id "ENST00000630631"; exon_number "9"; gene_name "ANO8"; ref_gene_id "ENSG00000074855";
chr19	StringTie	exon	17333101	17333239	1000	-	.	gene_id "MSTRG.87687"; transcript_id "ENST00000630631"; exon_number "10"; gene_name "ANO8"; ref_gene_id "ENSG00000074855";
chr19	StringTie	exon	17333422	17333554	1000	-	.	gene_id "MSTRG.87687"; transcript_id "ENST00000630631"; exon_number "11"; gene_name "ANO8"; ref_gene_id "ENSG00000074855";
chr19	StringTie	exon	17333690	17333800	1000	-	.	gene_id "MSTRG.87687"; transcript_id "ENST00000630631"; exon_number "12"; gene_name "ANO8"; ref_gene_id "ENSG00000074855";
chr19	StringTie	exon	17334565	17334829	1000	-	.	gene_id "MSTRG.87687"; transcript_id "ENST00000630631"; exon_number "13"; gene_name "ANO8"; ref_gene_id "ENSG00000074855";
chr19	StringTie	transcript	17308565	17334869	1000	-	.	gene_id "MSTRG.87687"; transcript_id "MSTRG.87687.1";
chr19	StringTie	exon	17308565	17308596	1000	-	.	gene_id "MSTRG.87687"; transcript_id "MSTRG.87687.1"; exon_number "1";
chr19	StringTie	exon	17321363	17325386	1000	-	.	gene_id "MSTRG.87687"; transcript_id "MSTRG.87687.1"; exon_number "2";
chr19	StringTie	exon	17327235	17327345	1000	-	.	gene_id "MSTRG.87687"; transcript_id "MSTRG.87687.1"; exon_number "3";
chr19	StringTie	exon	17327438	17327569	1000	-	.	gene_id "MSTRG.87687"; transcript_id "MSTRG.87687.1"; exon_number "4";
chr19	StringTie	exon	17327689	17327880	1000	-	.	gene_id "MSTRG.87687"; transcript_id "MSTRG.87687.1"; exon_number "5";
chr19	StringTie	exon	17328162	17329541	1000	-	.	gene_id "MSTRG.87687"; transcript_id "MSTRG.87687.1"; exon_number "6";
chr19	StringTie	exon	17329757	17329831	1000	-	.	gene_id "MSTRG.87687"; transcript_id "MSTRG.87687.1"; exon_number "7";
chr19	StringTie	exon	17329959	17330014	1000	-	.	gene_id "MSTRG.87687"; transcript_id "MSTRG.87687.1"; exon_number "8";
chr19	StringTie	exon	17330125	17330251	1000	-	.	gene_id "MSTRG.87687"; transcript_id "MSTRG.87687.1"; exon_number "9";
chr19	StringTie	exon	17330352	17330504	1000	-	.	gene_id "MSTRG.87687"; transcript_id "MSTRG.87687.1"; exon_number "10";
chr19	StringTie	exon	17330828	17330989	1000	-	.	gene_id "MSTRG.87687"; transcript_id "MSTRG.87687.1"; exon_number "11";
chr19	StringTie	exon	17331088	17331215	1000	-	.	gene_id "MSTRG.87687"; transcript_id "MSTRG.87687.1"; exon_number "12";
chr19	StringTie	exon	17331295	17331411	1000	-	.	gene_id "MSTRG.87687"; transcript_id "MSTRG.87687.1"; exon_number "13";
chr19	StringTie	exon	17332930	17333026	1000	-	.	gene_id "MSTRG.87687"; transcript_id "MSTRG.87687.1"; exon_number "14";
chr19	StringTie	exon	17333101	17333239	1000	-	.	gene_id "MSTRG.87687"; transcript_id "MSTRG.87687.1"; exon_number "15";
chr19	StringTie	exon	17333422	17333554	1000	-	.	gene_id "MSTRG.87687"; transcript_id "MSTRG.87687.1"; exon_number "16";
chr19	StringTie	exon	17333690	17333800	1000	-	.	gene_id "MSTRG.87687"; transcript_id "MSTRG.87687.1"; exon_number "17";
chr19	StringTie	exon	17334565	17334869	1000	-	.	gene_id "MSTRG.87687"; transcript_id "MSTRG.87687.1"; exon_number "18";
chr19	StringTie	transcript	17319374	17334905	1000	-	.	gene_id "MSTRG.87687"; transcript_id "MSTRG.87687.10";
chr19	StringTie	exon	17319374	17323884	1000	-	.	gene_id "MSTRG.87687"; transcript_id "MSTRG.87687.10"; exon_number "1";
chr19	StringTie	exon	17324053	17325386	1000	-	.	gene_id "MSTRG.87687"; transcript_id "MSTRG.87687.10"; exon_number "2";
chr19	StringTie	exon	17327235	17327345	1000	-	.	gene_id "MSTRG.87687"; transcript_id "MSTRG.87687.10"; exon_number "3";
chr19	StringTie	exon	17327438	17327569	1000	-	.	gene_id "MSTRG.87687"; transcript_id "MSTRG.87687.10"; exon_number "4";
chr19	StringTie	exon	17327689	17327880	1000	-	.	gene_id "MSTRG.87687"; transcript_id "MSTRG.87687.10"; exon_number "5";
chr19	StringTie	exon	17328162	17328264	1000	-	.	gene_id "MSTRG.87687"; transcript_id "MSTRG.87687.10"; exon_number "6";
chr19	StringTie	exon	17328540	17328983	1000	-	.	gene_id "MSTRG.87687"; transcript_id "MSTRG.87687.10"; exon_number "7";
chr19	StringTie	exon	17329757	17329831	1000	-	.	gene_id "MSTRG.87687"; transcript_id "MSTRG.87687.10"; exon_number "8";
chr19	StringTie	exon	17329959	17330014	1000	-	.	gene_id "MSTRG.87687"; transcript_id "MSTRG.87687.10"; exon_number "9";
chr19	StringTie	exon	17330125	17330251	1000	-	.	gene_id "MSTRG.87687"; transcript_id "MSTRG.87687.10"; exon_number "10";
chr19	StringTie	exon	17330352	17330504	1000	-	.	gene_id "MSTRG.87687"; transcript_id "MSTRG.87687.10"; exon_number "11";
chr19	StringTie	exon	17330828	17330989	1000	-	.	gene_id "MSTRG.87687"; transcript_id "MSTRG.87687.10"; exon_number "12";
chr19	StringTie	exon	17331088	17331215	1000	-	.	gene_id "MSTRG.87687"; transcript_id "MSTRG.87687.10"; exon_number "13";
chr19	StringTie	exon	17331295	17331411	1000	-	.	gene_id "MSTRG.87687"; transcript_id "MSTRG.87687.10"; exon_number "14";
chr19	StringTie	exon	17332930	17333026	1000	-	.	gene_id "MSTRG.87687"; transcript_id "MSTRG.87687.10"; exon_number "15";
chr19	StringTie	exon	17333101	17333239	1000	-	.	gene_id "MSTRG.87687"; transcript_id "MSTRG.87687.10"; exon_number "16";
chr19	StringTie	exon	17333422	17333554	1000	-	.	gene_id "MSTRG.87687"; transcript_id "MSTRG.87687.10"; exon_number "17";
chr19	StringTie	exon	17333690	17333800	1000	-	.	gene_id "MSTRG.87687"; transcript_id "MSTRG.87687.10"; exon_number "18";
chr19	StringTie	exon	17334155	17334905	1000	-	.	gene_id "MSTRG.87687"; transcript_id "MSTRG.87687.10"; exon_number "19";
chr19	StringTie	transcript	17319414	17334923	1000	-	.	gene_id "MSTRG.87687"; transcript_id "MSTRG.87687.11";
chr19	StringTie	exon	17319414	17323884	1000	-	.	gene_id "MSTRG.87687"; transcript_id "MSTRG.87687.11"; exon_number "1";
chr19	StringTie	exon	17324717	17325386	1000	-	.	gene_id "MSTRG.87687"; transcript_id "MSTRG.87687.11"; exon_number "2";
chr19	StringTie	exon	17327235	17327345	1000	-	.	gene_id "MSTRG.87687"; transcript_id "MSTRG.87687.11"; exon_number "3";
chr19	StringTie	exon	17327438	17327569	1000	-	.	gene_id "MSTRG.87687"; transcript_id "MSTRG.87687.11"; exon_number "4";
chr19	StringTie	exon	17327689	17327880	1000	-	.	gene_id "MSTRG.87687"; transcript_id "MSTRG.87687.11"; exon_number "5";
chr19	StringTie	exon	17328162	17328264	1000	-	.	gene_id "MSTRG.87687"; transcript_id "MSTRG.87687.11"; exon_number "6";
chr19	StringTie	exon	17328540	17328614	1000	-	.	gene_id "MSTRG.87687"; transcript_id "MSTRG.87687.11"; exon_number "7";
chr19	StringTie	exon	17328714	17328983	1000	-	.	gene_id "MSTRG.87687"; transcript_id "MSTRG.87687.11"; exon_number "8";
chr19	StringTie	exon	17329757	17329831	1000	-	.	gene_id "MSTRG.87687"; transcript_id "MSTRG.87687.11"; exon_number "9";
chr19	StringTie	exon	17329959	17330014	1000	-	.	gene_id "MSTRG.87687"; transcript_id "MSTRG.87687.11"; exon_number "10";
chr19	StringTie	exon	17330125	17330251	1000	-	.	gene_id "MSTRG.87687"; transcript_id "MSTRG.87687.11"; exon_number "11";
chr19	StringTie	exon	17330352	17330504	1000	-	.	gene_id "MSTRG.87687"; transcript_id "MSTRG.87687.11"; exon_number "12";
chr19	StringTie	exon	17330828	17330989	1000	-	.	gene_id "MSTRG.87687"; transcript_id "MSTRG.87687.11"; exon_number "13";
chr19	StringTie	exon	17331088	17331215	1000	-	.	gene_id "MSTRG.87687"; transcript_id "MSTRG.87687.11"; exon_number "14";
chr19	StringTie	exon	17331295	17331411	1000	-	.	gene_id "MSTRG.87687"; transcript_id "MSTRG.87687.11"; exon_number "15";
chr19	StringTie	exon	17332930	17333026	1000	-	.	gene_id "MSTRG.87687"; transcript_id "MSTRG.87687.11"; exon_number "16";
chr19	StringTie	exon	17333101	17333239	1000	-	.	gene_id "MSTRG.87687"; transcript_id "MSTRG.87687.11"; exon_number "17";
chr19	StringTie	exon	17333422	17333554	1000	-	.	gene_id "MSTRG.87687"; transcript_id "MSTRG.87687.11"; exon_number "18";
chr19	StringTie	exon	17333690	17333800	1000	-	.	gene_id "MSTRG.87687"; transcript_id "MSTRG.87687.11"; exon_number "19";
chr19	StringTie	exon	17334565	17334923	1000	-	.	gene_id "MSTRG.87687"; transcript_id "MSTRG.87687.11"; exon_number "20";
chr19	StringTie	transcript	17319538	17334919	1000	-	.	gene_id "MSTRG.87687"; transcript_id "MSTRG.87687.12";
chr19	StringTie	exon	17319538	17323884	1000	-	.	gene_id "MSTRG.87687"; transcript_id "MSTRG.87687.12"; exon_number "1";
chr19	StringTie	exon	17324717	17325386	1000	-	.	gene_id "MSTRG.87687"; transcript_id "MSTRG.87687.12"; exon_number "2";
chr19	StringTie	exon	17327235	17327345	1000	-	.	gene_id "MSTRG.87687"; transcript_id "MSTRG.87687.12"; exon_number "3";
chr19	StringTie	exon	17327438	17327566	1000	-	.	gene_id "MSTRG.87687"; transcript_id "MSTRG.87687.12"; exon_number "4";
chr19	StringTie	exon	17327689	17327880	1000	-	.	gene_id "MSTRG.87687"; transcript_id "MSTRG.87687.12"; exon_number "5";
chr19	StringTie	exon	17328162	17328264	1000	-	.	gene_id "MSTRG.87687"; transcript_id "MSTRG.87687.12"; exon_number "6";
chr19	StringTie	exon	17328540	17328983	1000	-	.	gene_id "MSTRG.87687"; transcript_id "MSTRG.87687.12"; exon_number "7";
chr19	StringTie	exon	17329757	17329831	1000	-	.	gene_id "MSTRG.87687"; transcript_id "MSTRG.87687.12"; exon_number "8";
chr19	StringTie	exon	17329959	17330014	1000	-	.	gene_id "MSTRG.87687"; transcript_id "MSTRG.87687.12"; exon_number "9";
chr19	StringTie	exon	17330125	17330251	1000	-	.	gene_id "MSTRG.87687"; transcript_id "MSTRG.87687.12"; exon_number "10";
chr19	StringTie	exon	17330352	17330504	1000	-	.	gene_id "MSTRG.87687"; transcript_id "MSTRG.87687.12"; exon_number "11";
chr19	StringTie	exon	17330828	17330989	1000	-	.	gene_id "MSTRG.87687"; transcript_id "MSTRG.87687.12"; exon_number "12";
chr19	StringTie	exon	17331088	17331215	1000	-	.	gene_id "MSTRG.87687"; transcript_id "MSTRG.87687.12"; exon_number "13";
chr19	StringTie	exon	17331295	17331411	1000	-	.	gene_id "MSTRG.87687"; transcript_id "MSTRG.87687.12"; exon_number "14";
chr19	StringTie	exon	17332930	17333026	1000	-	.	gene_id "MSTRG.87687"; transcript_id "MSTRG.87687.12"; exon_number "15";
chr19	StringTie	exon	17333101	17333239	1000	-	.	gene_id "MSTRG.87687"; transcript_id "MSTRG.87687.12"; exon_number "16";
chr19	StringTie	exon	17333422	17333554	1000	-	.	gene_id "MSTRG.87687"; transcript_id "MSTRG.87687.12"; exon_number "17";
chr19	StringTie	exon	17333690	17333800	1000	-	.	gene_id "MSTRG.87687"; transcript_id "MSTRG.87687.12"; exon_number "18";
chr19	StringTie	exon	17334565	17334919	1000	-	.	gene_id "MSTRG.87687"; transcript_id "MSTRG.87687.12"; exon_number "19";
chr19	StringTie	transcript	17320861	17334904	1000	-	.	gene_id "MSTRG.87687"; transcript_id "MSTRG.87687.13";
chr19	StringTie	exon	17320861	17321087	1000	-	.	gene_id "MSTRG.87687"; transcript_id "MSTRG.87687.13"; exon_number "1";
chr19	StringTie	exon	17323173	17325386	1000	-	.	gene_id "MSTRG.87687"; transcript_id "MSTRG.87687.13"; exon_number "2";
chr19	StringTie	exon	17327235	17327345	1000	-	.	gene_id "MSTRG.87687"; transcript_id "MSTRG.87687.13"; exon_number "3";
chr19	StringTie	exon	17327438	17327569	1000	-	.	gene_id "MSTRG.87687"; transcript_id "MSTRG.87687.13"; exon_number "4";
chr19	StringTie	exon	17327689	17327880	1000	-	.	gene_id "MSTRG.87687"; transcript_id "MSTRG.87687.13"; exon_number "5";
chr19	StringTie	exon	17328162	17329831	1000	-	.	gene_id "MSTRG.87687"; transcript_id "MSTRG.87687.13"; exon_number "6";
chr19	StringTie	exon	17329959	17330014	1000	-	.	gene_id "MSTRG.87687"; transcript_id "MSTRG.87687.13"; exon_number "7";
chr19	StringTie	exon	17330125	17330251	1000	-	.	gene_id "MSTRG.87687"; transcript_id "MSTRG.87687.13"; exon_number "8";
chr19	StringTie	exon	17330352	17330504	1000	-	.	gene_id "MSTRG.87687"; transcript_id "MSTRG.87687.13"; exon_number "9";
chr19	StringTie	exon	17330828	17330989	1000	-	.	gene_id "MSTRG.87687"; transcript_id "MSTRG.87687.13"; exon_number "10";
chr19	StringTie	exon	17331088	17331215	1000	-	.	gene_id "MSTRG.87687"; transcript_id "MSTRG.87687.13"; exon_number "11";
chr19	StringTie	exon	17331295	17331411	1000	-	.	gene_id "MSTRG.87687"; transcript_id "MSTRG.87687.13"; exon_number "12";
chr19	StringTie	exon	17332930	17333026	1000	-	.	gene_id "MSTRG.87687"; transcript_id "MSTRG.87687.13"; exon_number "13";
chr19	StringTie	exon	17333101	17333239	1000	-	.	gene_id "MSTRG.87687"; transcript_id "MSTRG.87687.13"; exon_number "14";
chr19	StringTie	exon	17333422	17333554	1000	-	.	gene_id "MSTRG.87687"; transcript_id "MSTRG.87687.13"; exon_number "15";
chr19	StringTie	exon	17333690	17333800	1000	-	.	gene_id "MSTRG.87687"; transcript_id "MSTRG.87687.13"; exon_number "16";
chr19	StringTie	exon	17334565	17334904	1000	-	.	gene_id "MSTRG.87687"; transcript_id "MSTRG.87687.13"; exon_number "17";
chr19	StringTie	transcript	17321046	17334899	1000	-	.	gene_id "MSTRG.87687"; transcript_id "MSTRG.87687.14";
chr19	StringTie	exon	17321046	17321213	1000	-	.	gene_id "MSTRG.87687"; transcript_id "MSTRG.87687.14"; exon_number "1";
chr19	StringTie	exon	17322724	17323063	1000	-	.	gene_id "MSTRG.87687"; transcript_id "MSTRG.87687.14"; exon_number "2";
chr19	StringTie	exon	17323129	17325386	1000	-	.	gene_id "MSTRG.87687"; transcript_id "MSTRG.87687.14"; exon_number "3";
chr19	StringTie	exon	17327235	17327345	1000	-	.	gene_id "MSTRG.87687"; transcript_id "MSTRG.87687.14"; exon_number "4";
chr19	StringTie	exon	17327438	17327569	1000	-	.	gene_id "MSTRG.87687"; transcript_id "MSTRG.87687.14"; exon_number "5";
chr19	StringTie	exon	17327689	17327880	1000	-	.	gene_id "MSTRG.87687"; transcript_id "MSTRG.87687.14"; exon_number "6";
chr19	StringTie	exon	17328162	17328983	1000	-	.	gene_id "MSTRG.87687"; transcript_id "MSTRG.87687.14"; exon_number "7";
chr19	StringTie	exon	17329757	17329831	1000	-	.	gene_id "MSTRG.87687"; transcript_id "MSTRG.87687.14"; exon_number "8";
chr19	StringTie	exon	17329959	17330014	1000	-	.	gene_id "MSTRG.87687"; transcript_id "MSTRG.87687.14"; exon_number "9";
chr19	StringTie	exon	17330125	17330251	1000	-	.	gene_id "MSTRG.87687"; transcript_id "MSTRG.87687.14"; exon_number "10";
chr19	StringTie	exon	17330352	17330504	1000	-	.	gene_id "MSTRG.87687"; transcript_id "MSTRG.87687.14"; exon_number "11";
chr19	StringTie	exon	17330828	17330989	1000	-	.	gene_id "MSTRG.87687"; transcript_id "MSTRG.87687.14"; exon_number "12";
chr19	StringTie	exon	17331088	17331215	1000	-	.	gene_id "MSTRG.87687"; transcript_id "MSTRG.87687.14"; exon_number "13";
chr19	StringTie	exon	17331295	17331411	1000	-	.	gene_id "MSTRG.87687"; transcript_id "MSTRG.87687.14"; exon_number "14";
chr19	StringTie	exon	17332930	17333239	1000	-	.	gene_id "MSTRG.87687"; transcript_id "MSTRG.87687.14"; exon_number "15";
chr19	StringTie	exon	17333422	17333554	1000	-	.	gene_id "MSTRG.87687"; transcript_id "MSTRG.87687.14"; exon_number "16";
chr19	StringTie	exon	17333690	17333800	1000	-	.	gene_id "MSTRG.87687"; transcript_id "MSTRG.87687.14"; exon_number "17";
chr19	StringTie	exon	17334565	17334899	1000	-	.	gene_id "MSTRG.87687"; transcript_id "MSTRG.87687.14"; exon_number "18";
chr19	StringTie	transcript	17322860	17335025	1000	-	.	gene_id "MSTRG.87687"; transcript_id "MSTRG.87687.15";
chr19	StringTie	exon	17322860	17323128	1000	-	.	gene_id "MSTRG.87687"; transcript_id "MSTRG.87687.15"; exon_number "1";
chr19	StringTie	exon	17323173	17325386	1000	-	.	gene_id "MSTRG.87687"; transcript_id "MSTRG.87687.15"; exon_number "2";
chr19	StringTie	exon	17327235	17327345	1000	-	.	gene_id "MSTRG.87687"; transcript_id "MSTRG.87687.15"; exon_number "3";
chr19	StringTie	exon	17327438	17327569	1000	-	.	gene_id "MSTRG.87687"; transcript_id "MSTRG.87687.15"; exon_number "4";
chr19	StringTie	exon	17327689	17327880	1000	-	.	gene_id "MSTRG.87687"; transcript_id "MSTRG.87687.15"; exon_number "5";
chr19	StringTie	exon	17328162	17329831	1000	-	.	gene_id "MSTRG.87687"; transcript_id "MSTRG.87687.15"; exon_number "6";
chr19	StringTie	exon	17329959	17330014	1000	-	.	gene_id "MSTRG.87687"; transcript_id "MSTRG.87687.15"; exon_number "7";
chr19	StringTie	exon	17330125	17330251	1000	-	.	gene_id "MSTRG.87687"; transcript_id "MSTRG.87687.15"; exon_number "8";
chr19	StringTie	exon	17330352	17330504	1000	-	.	gene_id "MSTRG.87687"; transcript_id "MSTRG.87687.15"; exon_number "9";
chr19	StringTie	exon	17330828	17330989	1000	-	.	gene_id "MSTRG.87687"; transcript_id "MSTRG.87687.15"; exon_number "10";
chr19	StringTie	exon	17331088	17331215	1000	-	.	gene_id "MSTRG.87687"; transcript_id "MSTRG.87687.15"; exon_number "11";
chr19	StringTie	exon	17331295	17331411	1000	-	.	gene_id "MSTRG.87687"; transcript_id "MSTRG.87687.15"; exon_number "12";
chr19	StringTie	exon	17332930	17333026	1000	-	.	gene_id "MSTRG.87687"; transcript_id "MSTRG.87687.15"; exon_number "13";
chr19	StringTie	exon	17333101	17333239	1000	-	.	gene_id "MSTRG.87687"; transcript_id "MSTRG.87687.15"; exon_number "14";
chr19	StringTie	exon	17333422	17333554	1000	-	.	gene_id "MSTRG.87687"; transcript_id "MSTRG.87687.15"; exon_number "15";
chr19	StringTie	exon	17333690	17333800	1000	-	.	gene_id "MSTRG.87687"; transcript_id "MSTRG.87687.15"; exon_number "16";
chr19	StringTie	exon	17334971	17335025	1000	-	.	gene_id "MSTRG.87687"; transcript_id "MSTRG.87687.15"; exon_number "17";
chr19	StringTie	transcript	17322935	17334923	1000	-	.	gene_id "MSTRG.87687"; transcript_id "MSTRG.87687.16";
chr19	StringTie	exon	17322935	17323037	1000	-	.	gene_id "MSTRG.87687"; transcript_id "MSTRG.87687.16"; exon_number "1";
chr19	StringTie	exon	17323125	17323884	1000	-	.	gene_id "MSTRG.87687"; transcript_id "MSTRG.87687.16"; exon_number "2";
chr19	StringTie	exon	17324717	17325386	1000	-	.	gene_id "MSTRG.87687"; transcript_id "MSTRG.87687.16"; exon_number "3";
chr19	StringTie	exon	17327235	17327345	1000	-	.	gene_id "MSTRG.87687"; transcript_id "MSTRG.87687.16"; exon_number "4";
chr19	StringTie	exon	17327438	17327569	1000	-	.	gene_id "MSTRG.87687"; transcript_id "MSTRG.87687.16"; exon_number "5";
chr19	StringTie	exon	17327689	17327880	1000	-	.	gene_id "MSTRG.87687"; transcript_id "MSTRG.87687.16"; exon_number "6";
chr19	StringTie	exon	17328162	17328983	1000	-	.	gene_id "MSTRG.87687"; transcript_id "MSTRG.87687.16"; exon_number "7";
chr19	StringTie	exon	17329757	17329831	1000	-	.	gene_id "MSTRG.87687"; transcript_id "MSTRG.87687.16"; exon_number "8";
chr19	StringTie	exon	17329959	17330014	1000	-	.	gene_id "MSTRG.87687"; transcript_id "MSTRG.87687.16"; exon_number "9";
chr19	StringTie	exon	17330125	17330251	1000	-	.	gene_id "MSTRG.87687"; transcript_id "MSTRG.87687.16"; exon_number "10";
chr19	StringTie	exon	17330352	17330504	1000	-	.	gene_id "MSTRG.87687"; transcript_id "MSTRG.87687.16"; exon_number "11";
chr19	StringTie	exon	17330828	17330989	1000	-	.	gene_id "MSTRG.87687"; transcript_id "MSTRG.87687.16"; exon_number "12";
chr19	StringTie	exon	17331088	17331215	1000	-	.	gene_id "MSTRG.87687"; transcript_id "MSTRG.87687.16"; exon_number "13";
chr19	StringTie	exon	17331295	17331411	1000	-	.	gene_id "MSTRG.87687"; transcript_id "MSTRG.87687.16"; exon_number "14";
chr19	StringTie	exon	17332930	17333026	1000	-	.	gene_id "MSTRG.87687"; transcript_id "MSTRG.87687.16"; exon_number "15";
chr19	StringTie	exon	17333101	17333239	1000	-	.	gene_id "MSTRG.87687"; transcript_id "MSTRG.87687.16"; exon_number "16";
chr19	StringTie	exon	17333422	17333554	1000	-	.	gene_id "MSTRG.87687"; transcript_id "MSTRG.87687.16"; exon_number "17";
chr19	StringTie	exon	17333690	17333800	1000	-	.	gene_id "MSTRG.87687"; transcript_id "MSTRG.87687.16"; exon_number "18";
chr19	StringTie	exon	17334565	17334923	1000	-	.	gene_id "MSTRG.87687"; transcript_id "MSTRG.87687.16"; exon_number "19";
chr19	StringTie	transcript	17322971	17334899	1000	-	.	gene_id "MSTRG.87687"; transcript_id "MSTRG.87687.17";
chr19	StringTie	exon	17322971	17323160	1000	-	.	gene_id "MSTRG.87687"; transcript_id "MSTRG.87687.17"; exon_number "1";
chr19	StringTie	exon	17323190	17325386	1000	-	.	gene_id "MSTRG.87687"; transcript_id "MSTRG.87687.17"; exon_number "2";
chr19	StringTie	exon	17327235	17327345	1000	-	.	gene_id "MSTRG.87687"; transcript_id "MSTRG.87687.17"; exon_number "3";
chr19	StringTie	exon	17327438	17327569	1000	-	.	gene_id "MSTRG.87687"; transcript_id "MSTRG.87687.17"; exon_number "4";
chr19	StringTie	exon	17327689	17327880	1000	-	.	gene_id "MSTRG.87687"; transcript_id "MSTRG.87687.17"; exon_number "5";
chr19	StringTie	exon	17328162	17328983	1000	-	.	gene_id "MSTRG.87687"; transcript_id "MSTRG.87687.17"; exon_number "6";
chr19	StringTie	exon	17329757	17329831	1000	-	.	gene_id "MSTRG.87687"; transcript_id "MSTRG.87687.17"; exon_number "7";
chr19	StringTie	exon	17329959	17330014	1000	-	.	gene_id "MSTRG.87687"; transcript_id "MSTRG.87687.17"; exon_number "8";
chr19	StringTie	exon	17330125	17330251	1000	-	.	gene_id "MSTRG.87687"; transcript_id "MSTRG.87687.17"; exon_number "9";
chr19	StringTie	exon	17330352	17330504	1000	-	.	gene_id "MSTRG.87687"; transcript_id "MSTRG.87687.17"; exon_number "10";
chr19	StringTie	exon	17330828	17330989	1000	-	.	gene_id "MSTRG.87687"; transcript_id "MSTRG.87687.17"; exon_number "11";
chr19	StringTie	exon	17331088	17331215	1000	-	.	gene_id "MSTRG.87687"; transcript_id "MSTRG.87687.17"; exon_number "12";
chr19	StringTie	exon	17331295	17331411	1000	-	.	gene_id "MSTRG.87687"; transcript_id "MSTRG.87687.17"; exon_number "13";
chr19	StringTie	exon	17332930	17333026	1000	-	.	gene_id "MSTRG.87687"; transcript_id "MSTRG.87687.17"; exon_number "14";
chr19	StringTie	exon	17333101	17333239	1000	-	.	gene_id "MSTRG.87687"; transcript_id "MSTRG.87687.17"; exon_number "15";
chr19	StringTie	exon	17333422	17333554	1000	-	.	gene_id "MSTRG.87687"; transcript_id "MSTRG.87687.17"; exon_number "16";
chr19	StringTie	exon	17333690	17333800	1000	-	.	gene_id "MSTRG.87687"; transcript_id "MSTRG.87687.17"; exon_number "17";
chr19	StringTie	exon	17334565	17334899	1000	-	.	gene_id "MSTRG.87687"; transcript_id "MSTRG.87687.17"; exon_number "18";
chr19	StringTie	transcript	17322980	17334916	1000	-	.	gene_id "MSTRG.87687"; transcript_id "MSTRG.87687.18";
chr19	StringTie	exon	17322980	17323063	1000	-	.	gene_id "MSTRG.87687"; transcript_id "MSTRG.87687.18"; exon_number "1";
chr19	StringTie	exon	17323125	17325386	1000	-	.	gene_id "MSTRG.87687"; transcript_id "MSTRG.87687.18"; exon_number "2";
chr19	StringTie	exon	17327235	17327345	1000	-	.	gene_id "MSTRG.87687"; transcript_id "MSTRG.87687.18"; exon_number "3";
chr19	StringTie	exon	17327438	17327569	1000	-	.	gene_id "MSTRG.87687"; transcript_id "MSTRG.87687.18"; exon_number "4";
chr19	StringTie	exon	17327689	17327880	1000	-	.	gene_id "MSTRG.87687"; transcript_id "MSTRG.87687.18"; exon_number "5";
chr19	StringTie	exon	17328162	17328983	1000	-	.	gene_id "MSTRG.87687"; transcript_id "MSTRG.87687.18"; exon_number "6";
chr19	StringTie	exon	17329757	17329831	1000	-	.	gene_id "MSTRG.87687"; transcript_id "MSTRG.87687.18"; exon_number "7";
chr19	StringTie	exon	17329959	17330014	1000	-	.	gene_id "MSTRG.87687"; transcript_id "MSTRG.87687.18"; exon_number "8";
chr19	StringTie	exon	17330125	17330251	1000	-	.	gene_id "MSTRG.87687"; transcript_id "MSTRG.87687.18"; exon_number "9";
chr19	StringTie	exon	17330352	17330504	1000	-	.	gene_id "MSTRG.87687"; transcript_id "MSTRG.87687.18"; exon_number "10";
chr19	StringTie	exon	17330828	17330989	1000	-	.	gene_id "MSTRG.87687"; transcript_id "MSTRG.87687.18"; exon_number "11";
chr19	StringTie	exon	17331088	17331215	1000	-	.	gene_id "MSTRG.87687"; transcript_id "MSTRG.87687.18"; exon_number "12";
chr19	StringTie	exon	17331295	17331411	1000	-	.	gene_id "MSTRG.87687"; transcript_id "MSTRG.87687.18"; exon_number "13";
chr19	StringTie	exon	17332930	17333239	1000	-	.	gene_id "MSTRG.87687"; transcript_id "MSTRG.87687.18"; exon_number "14";
chr19	StringTie	exon	17333422	17333554	1000	-	.	gene_id "MSTRG.87687"; transcript_id "MSTRG.87687.18"; exon_number "15";
chr19	StringTie	exon	17333690	17333800	1000	-	.	gene_id "MSTRG.87687"; transcript_id "MSTRG.87687.18"; exon_number "16";
chr19	StringTie	exon	17334565	17334916	1000	-	.	gene_id "MSTRG.87687"; transcript_id "MSTRG.87687.18"; exon_number "17";
chr19	StringTie	transcript	17323047	17334909	1000	-	.	gene_id "MSTRG.87687"; transcript_id "MSTRG.87687.19";
chr19	StringTie	exon	17323047	17323128	1000	-	.	gene_id "MSTRG.87687"; transcript_id "MSTRG.87687.19"; exon_number "1";
chr19	StringTie	exon	17323173	17325386	1000	-	.	gene_id "MSTRG.87687"; transcript_id "MSTRG.87687.19"; exon_number "2";
chr19	StringTie	exon	17327235	17327345	1000	-	.	gene_id "MSTRG.87687"; transcript_id "MSTRG.87687.19"; exon_number "3";
chr19	StringTie	exon	17327438	17327569	1000	-	.	gene_id "MSTRG.87687"; transcript_id "MSTRG.87687.19"; exon_number "4";
chr19	StringTie	exon	17327689	17327880	1000	-	.	gene_id "MSTRG.87687"; transcript_id "MSTRG.87687.19"; exon_number "5";
chr19	StringTie	exon	17328162	17328983	1000	-	.	gene_id "MSTRG.87687"; transcript_id "MSTRG.87687.19"; exon_number "6";
chr19	StringTie	exon	17329757	17329831	1000	-	.	gene_id "MSTRG.87687"; transcript_id "MSTRG.87687.19"; exon_number "7";
chr19	StringTie	exon	17329959	17330014	1000	-	.	gene_id "MSTRG.87687"; transcript_id "MSTRG.87687.19"; exon_number "8";
chr19	StringTie	exon	17330125	17330251	1000	-	.	gene_id "MSTRG.87687"; transcript_id "MSTRG.87687.19"; exon_number "9";
chr19	StringTie	exon	17330352	17330504	1000	-	.	gene_id "MSTRG.87687"; transcript_id "MSTRG.87687.19"; exon_number "10";
chr19	StringTie	exon	17330828	17330989	1000	-	.	gene_id "MSTRG.87687"; transcript_id "MSTRG.87687.19"; exon_number "11";
chr19	StringTie	exon	17331088	17331215	1000	-	.	gene_id "MSTRG.87687"; transcript_id "MSTRG.87687.19"; exon_number "12";
chr19	StringTie	exon	17331295	17331411	1000	-	.	gene_id "MSTRG.87687"; transcript_id "MSTRG.87687.19"; exon_number "13";
chr19	StringTie	exon	17332930	17333026	1000	-	.	gene_id "MSTRG.87687"; transcript_id "MSTRG.87687.19"; exon_number "14";
chr19	StringTie	exon	17333101	17333239	1000	-	.	gene_id "MSTRG.87687"; transcript_id "MSTRG.87687.19"; exon_number "15";
chr19	StringTie	exon	17333422	17333554	1000	-	.	gene_id "MSTRG.87687"; transcript_id "MSTRG.87687.19"; exon_number "16";
chr19	StringTie	exon	17333690	17333800	1000	-	.	gene_id "MSTRG.87687"; transcript_id "MSTRG.87687.19"; exon_number "17";
chr19	StringTie	exon	17334565	17334909	1000	-	.	gene_id "MSTRG.87687"; transcript_id "MSTRG.87687.19"; exon_number "18";
chr19	StringTie	transcript	17315934	17334920	1000	-	.	gene_id "MSTRG.87687"; transcript_id "MSTRG.87687.2";
chr19	StringTie	exon	17315934	17315959	1000	-	.	gene_id "MSTRG.87687"; transcript_id "MSTRG.87687.2"; exon_number "1";
chr19	StringTie	exon	17319747	17323884	1000	-	.	gene_id "MSTRG.87687"; transcript_id "MSTRG.87687.2"; exon_number "2";
chr19	StringTie	exon	17324053	17325386	1000	-	.	gene_id "MSTRG.87687"; transcript_id "MSTRG.87687.2"; exon_number "3";
chr19	StringTie	exon	17327235	17327345	1000	-	.	gene_id "MSTRG.87687"; transcript_id "MSTRG.87687.2"; exon_number "4";
chr19	StringTie	exon	17327438	17327569	1000	-	.	gene_id "MSTRG.87687"; transcript_id "MSTRG.87687.2"; exon_number "5";
chr19	StringTie	exon	17327689	17327880	1000	-	.	gene_id "MSTRG.87687"; transcript_id "MSTRG.87687.2"; exon_number "6";
chr19	StringTie	exon	17328162	17328983	1000	-	.	gene_id "MSTRG.87687"; transcript_id "MSTRG.87687.2"; exon_number "7";
chr19	StringTie	exon	17329757	17329831	1000	-	.	gene_id "MSTRG.87687"; transcript_id "MSTRG.87687.2"; exon_number "8";
chr19	StringTie	exon	17329959	17330014	1000	-	.	gene_id "MSTRG.87687"; transcript_id "MSTRG.87687.2"; exon_number "9";
chr19	StringTie	exon	17330125	17330251	1000	-	.	gene_id "MSTRG.87687"; transcript_id "MSTRG.87687.2"; exon_number "10";
chr19	StringTie	exon	17330352	17330504	1000	-	.	gene_id "MSTRG.87687"; transcript_id "MSTRG.87687.2"; exon_number "11";
chr19	StringTie	exon	17330828	17330989	1000	-	.	gene_id "MSTRG.87687"; transcript_id "MSTRG.87687.2"; exon_number "12";
chr19	StringTie	exon	17331088	17331215	1000	-	.	gene_id "MSTRG.87687"; transcript_id "MSTRG.87687.2"; exon_number "13";
chr19	StringTie	exon	17331295	17331411	1000	-	.	gene_id "MSTRG.87687"; transcript_id "MSTRG.87687.2"; exon_number "14";
chr19	StringTie	exon	17332930	17333026	1000	-	.	gene_id "MSTRG.87687"; transcript_id "MSTRG.87687.2"; exon_number "15";
chr19	StringTie	exon	17333101	17333239	1000	-	.	gene_id "MSTRG.87687"; transcript_id "MSTRG.87687.2"; exon_number "16";
chr19	StringTie	exon	17333422	17333554	1000	-	.	gene_id "MSTRG.87687"; transcript_id "MSTRG.87687.2"; exon_number "17";
chr19	StringTie	exon	17333690	17333800	1000	-	.	gene_id "MSTRG.87687"; transcript_id "MSTRG.87687.2"; exon_number "18";
chr19	StringTie	exon	17334565	17334920	1000	-	.	gene_id "MSTRG.87687"; transcript_id "MSTRG.87687.2"; exon_number "19";
chr19	StringTie	transcript	17323047	17334899	1000	-	.	gene_id "MSTRG.87687"; transcript_id "MSTRG.87687.20";
chr19	StringTie	exon	17323047	17323128	1000	-	.	gene_id "MSTRG.87687"; transcript_id "MSTRG.87687.20"; exon_number "1";
chr19	StringTie	exon	17323173	17325386	1000	-	.	gene_id "MSTRG.87687"; transcript_id "MSTRG.87687.20"; exon_number "2";
chr19	StringTie	exon	17327235	17327345	1000	-	.	gene_id "MSTRG.87687"; transcript_id "MSTRG.87687.20"; exon_number "3";
chr19	StringTie	exon	17327438	17327569	1000	-	.	gene_id "MSTRG.87687"; transcript_id "MSTRG.87687.20"; exon_number "4";
chr19	StringTie	exon	17327689	17327880	1000	-	.	gene_id "MSTRG.87687"; transcript_id "MSTRG.87687.20"; exon_number "5";
chr19	StringTie	exon	17328162	17328264	1000	-	.	gene_id "MSTRG.87687"; transcript_id "MSTRG.87687.20"; exon_number "6";
chr19	StringTie	exon	17328540	17328983	1000	-	.	gene_id "MSTRG.87687"; transcript_id "MSTRG.87687.20"; exon_number "7";
chr19	StringTie	exon	17329757	17329831	1000	-	.	gene_id "MSTRG.87687"; transcript_id "MSTRG.87687.20"; exon_number "8";
chr19	StringTie	exon	17329959	17330014	1000	-	.	gene_id "MSTRG.87687"; transcript_id "MSTRG.87687.20"; exon_number "9";
chr19	StringTie	exon	17330125	17330251	1000	-	.	gene_id "MSTRG.87687"; transcript_id "MSTRG.87687.20"; exon_number "10";
chr19	StringTie	exon	17330352	17330504	1000	-	.	gene_id "MSTRG.87687"; transcript_id "MSTRG.87687.20"; exon_number "11";
chr19	StringTie	exon	17330828	17330989	1000	-	.	gene_id "MSTRG.87687"; transcript_id "MSTRG.87687.20"; exon_number "12";
chr19	StringTie	exon	17331088	17331215	1000	-	.	gene_id "MSTRG.87687"; transcript_id "MSTRG.87687.20"; exon_number "13";
chr19	StringTie	exon	17331295	17331411	1000	-	.	gene_id "MSTRG.87687"; transcript_id "MSTRG.87687.20"; exon_number "14";
chr19	StringTie	exon	17332930	17333026	1000	-	.	gene_id "MSTRG.87687"; transcript_id "MSTRG.87687.20"; exon_number "15";
chr19	StringTie	exon	17333101	17333239	1000	-	.	gene_id "MSTRG.87687"; transcript_id "MSTRG.87687.20"; exon_number "16";
chr19	StringTie	exon	17333422	17333554	1000	-	.	gene_id "MSTRG.87687"; transcript_id "MSTRG.87687.20"; exon_number "17";
chr19	StringTie	exon	17333690	17333800	1000	-	.	gene_id "MSTRG.87687"; transcript_id "MSTRG.87687.20"; exon_number "18";
chr19	StringTie	exon	17334565	17334899	1000	-	.	gene_id "MSTRG.87687"; transcript_id "MSTRG.87687.20"; exon_number "19";
chr19	StringTie	transcript	17323150	17334907	1000	-	.	gene_id "MSTRG.87687"; transcript_id "MSTRG.87687.21";
chr19	StringTie	exon	17323150	17325386	1000	-	.	gene_id "MSTRG.87687"; transcript_id "MSTRG.87687.21"; exon_number "1";
chr19	StringTie	exon	17327235	17327345	1000	-	.	gene_id "MSTRG.87687"; transcript_id "MSTRG.87687.21"; exon_number "2";
chr19	StringTie	exon	17327438	17327569	1000	-	.	gene_id "MSTRG.87687"; transcript_id "MSTRG.87687.21"; exon_number "3";
chr19	StringTie	exon	17327689	17327880	1000	-	.	gene_id "MSTRG.87687"; transcript_id "MSTRG.87687.21"; exon_number "4";
chr19	StringTie	exon	17328162	17328983	1000	-	.	gene_id "MSTRG.87687"; transcript_id "MSTRG.87687.21"; exon_number "5";
chr19	StringTie	exon	17329757	17329831	1000	-	.	gene_id "MSTRG.87687"; transcript_id "MSTRG.87687.21"; exon_number "6";
chr19	StringTie	exon	17329959	17330014	1000	-	.	gene_id "MSTRG.87687"; transcript_id "MSTRG.87687.21"; exon_number "7";
chr19	StringTie	exon	17330125	17330251	1000	-	.	gene_id "MSTRG.87687"; transcript_id "MSTRG.87687.21"; exon_number "8";
chr19	StringTie	exon	17330352	17330504	1000	-	.	gene_id "MSTRG.87687"; transcript_id "MSTRG.87687.21"; exon_number "9";
chr19	StringTie	exon	17330828	17330989	1000	-	.	gene_id "MSTRG.87687"; transcript_id "MSTRG.87687.21"; exon_number "10";
chr19	StringTie	exon	17331088	17331215	1000	-	.	gene_id "MSTRG.87687"; transcript_id "MSTRG.87687.21"; exon_number "11";
chr19	StringTie	exon	17331295	17331411	1000	-	.	gene_id "MSTRG.87687"; transcript_id "MSTRG.87687.21"; exon_number "12";
chr19	StringTie	exon	17332930	17333026	1000	-	.	gene_id "MSTRG.87687"; transcript_id "MSTRG.87687.21"; exon_number "13";
chr19	StringTie	exon	17333101	17333239	1000	-	.	gene_id "MSTRG.87687"; transcript_id "MSTRG.87687.21"; exon_number "14";
chr19	StringTie	exon	17333690	17333800	1000	-	.	gene_id "MSTRG.87687"; transcript_id "MSTRG.87687.21"; exon_number "15";
chr19	StringTie	exon	17334565	17334907	1000	-	.	gene_id "MSTRG.87687"; transcript_id "MSTRG.87687.21"; exon_number "16";
chr19	StringTie	transcript	17323169	17334919	1000	-	.	gene_id "MSTRG.87687"; transcript_id "MSTRG.87687.22";
chr19	StringTie	exon	17323169	17325386	1000	-	.	gene_id "MSTRG.87687"; transcript_id "MSTRG.87687.22"; exon_number "1";
chr19	StringTie	exon	17327235	17327345	1000	-	.	gene_id "MSTRG.87687"; transcript_id "MSTRG.87687.22"; exon_number "2";
chr19	StringTie	exon	17327438	17327569	1000	-	.	gene_id "MSTRG.87687"; transcript_id "MSTRG.87687.22"; exon_number "3";
chr19	StringTie	exon	17327689	17327880	1000	-	.	gene_id "MSTRG.87687"; transcript_id "MSTRG.87687.22"; exon_number "4";
chr19	StringTie	exon	17328162	17328264	1000	-	.	gene_id "MSTRG.87687"; transcript_id "MSTRG.87687.22"; exon_number "5";
chr19	StringTie	exon	17328540	17328983	1000	-	.	gene_id "MSTRG.87687"; transcript_id "MSTRG.87687.22"; exon_number "6";
chr19	StringTie	exon	17329757	17329831	1000	-	.	gene_id "MSTRG.87687"; transcript_id "MSTRG.87687.22"; exon_number "7";
chr19	StringTie	exon	17329959	17330014	1000	-	.	gene_id "MSTRG.87687"; transcript_id "MSTRG.87687.22"; exon_number "8";
chr19	StringTie	exon	17330125	17330251	1000	-	.	gene_id "MSTRG.87687"; transcript_id "MSTRG.87687.22"; exon_number "9";
chr19	StringTie	exon	17330352	17330504	1000	-	.	gene_id "MSTRG.87687"; transcript_id "MSTRG.87687.22"; exon_number "10";
chr19	StringTie	exon	17330828	17330989	1000	-	.	gene_id "MSTRG.87687"; transcript_id "MSTRG.87687.22"; exon_number "11";
chr19	StringTie	exon	17331088	17331215	1000	-	.	gene_id "MSTRG.87687"; transcript_id "MSTRG.87687.22"; exon_number "12";
chr19	StringTie	exon	17331295	17331411	1000	-	.	gene_id "MSTRG.87687"; transcript_id "MSTRG.87687.22"; exon_number "13";
chr19	StringTie	exon	17332930	17333026	1000	-	.	gene_id "MSTRG.87687"; transcript_id "MSTRG.87687.22"; exon_number "14";
chr19	StringTie	exon	17333101	17333239	1000	-	.	gene_id "MSTRG.87687"; transcript_id "MSTRG.87687.22"; exon_number "15";
chr19	StringTie	exon	17333690	17333800	1000	-	.	gene_id "MSTRG.87687"; transcript_id "MSTRG.87687.22"; exon_number "16";
chr19	StringTie	exon	17334565	17334919	1000	-	.	gene_id "MSTRG.87687"; transcript_id "MSTRG.87687.22"; exon_number "17";
chr19	StringTie	transcript	17323169	17334878	1000	-	.	gene_id "MSTRG.87687"; transcript_id "MSTRG.87687.23";
chr19	StringTie	exon	17323169	17323884	1000	-	.	gene_id "MSTRG.87687"; transcript_id "MSTRG.87687.23"; exon_number "1";
chr19	StringTie	exon	17324053	17325386	1000	-	.	gene_id "MSTRG.87687"; transcript_id "MSTRG.87687.23"; exon_number "2";
chr19	StringTie	exon	17327235	17327345	1000	-	.	gene_id "MSTRG.87687"; transcript_id "MSTRG.87687.23"; exon_number "3";
chr19	StringTie	exon	17327438	17327569	1000	-	.	gene_id "MSTRG.87687"; transcript_id "MSTRG.87687.23"; exon_number "4";
chr19	StringTie	exon	17327689	17327880	1000	-	.	gene_id "MSTRG.87687"; transcript_id "MSTRG.87687.23"; exon_number "5";
chr19	StringTie	exon	17328162	17328983	1000	-	.	gene_id "MSTRG.87687"; transcript_id "MSTRG.87687.23"; exon_number "6";
chr19	StringTie	exon	17329757	17329831	1000	-	.	gene_id "MSTRG.87687"; transcript_id "MSTRG.87687.23"; exon_number "7";
chr19	StringTie	exon	17329959	17330014	1000	-	.	gene_id "MSTRG.87687"; transcript_id "MSTRG.87687.23"; exon_number "8";
chr19	StringTie	exon	17330125	17330251	1000	-	.	gene_id "MSTRG.87687"; transcript_id "MSTRG.87687.23"; exon_number "9";
chr19	StringTie	exon	17330352	17330504	1000	-	.	gene_id "MSTRG.87687"; transcript_id "MSTRG.87687.23"; exon_number "10";
chr19	StringTie	exon	17330828	17330989	1000	-	.	gene_id "MSTRG.87687"; transcript_id "MSTRG.87687.23"; exon_number "11";
chr19	StringTie	exon	17331088	17331215	1000	-	.	gene_id "MSTRG.87687"; transcript_id "MSTRG.87687.23"; exon_number "12";
chr19	StringTie	exon	17331295	17331411	1000	-	.	gene_id "MSTRG.87687"; transcript_id "MSTRG.87687.23"; exon_number "13";
chr19	StringTie	exon	17332930	17333026	1000	-	.	gene_id "MSTRG.87687"; transcript_id "MSTRG.87687.23"; exon_number "14";
chr19	StringTie	exon	17333101	17333239	1000	-	.	gene_id "MSTRG.87687"; transcript_id "MSTRG.87687.23"; exon_number "15";
chr19	StringTie	exon	17333690	17333800	1000	-	.	gene_id "MSTRG.87687"; transcript_id "MSTRG.87687.23"; exon_number "16";
chr19	StringTie	exon	17334565	17334878	1000	-	.	gene_id "MSTRG.87687"; transcript_id "MSTRG.87687.23"; exon_number "17";
chr19	StringTie	transcript	17323190	17334992	1000	-	.	gene_id "MSTRG.87687"; transcript_id "MSTRG.87687.24";
chr19	StringTie	exon	17323190	17325386	1000	-	.	gene_id "MSTRG.87687"; transcript_id "MSTRG.87687.24"; exon_number "1";
chr19	StringTie	exon	17327235	17327345	1000	-	.	gene_id "MSTRG.87687"; transcript_id "MSTRG.87687.24"; exon_number "2";
chr19	StringTie	exon	17327438	17327569	1000	-	.	gene_id "MSTRG.87687"; transcript_id "MSTRG.87687.24"; exon_number "3";
chr19	StringTie	exon	17327689	17327880	1000	-	.	gene_id "MSTRG.87687"; transcript_id "MSTRG.87687.24"; exon_number "4";
chr19	StringTie	exon	17328162	17328264	1000	-	.	gene_id "MSTRG.87687"; transcript_id "MSTRG.87687.24"; exon_number "5";
chr19	StringTie	exon	17328540	17328983	1000	-	.	gene_id "MSTRG.87687"; transcript_id "MSTRG.87687.24"; exon_number "6";
chr19	StringTie	exon	17329757	17329831	1000	-	.	gene_id "MSTRG.87687"; transcript_id "MSTRG.87687.24"; exon_number "7";
chr19	StringTie	exon	17329959	17330014	1000	-	.	gene_id "MSTRG.87687"; transcript_id "MSTRG.87687.24"; exon_number "8";
chr19	StringTie	exon	17330125	17330251	1000	-	.	gene_id "MSTRG.87687"; transcript_id "MSTRG.87687.24"; exon_number "9";
chr19	StringTie	exon	17330352	17330504	1000	-	.	gene_id "MSTRG.87687"; transcript_id "MSTRG.87687.24"; exon_number "10";
chr19	StringTie	exon	17330828	17330989	1000	-	.	gene_id "MSTRG.87687"; transcript_id "MSTRG.87687.24"; exon_number "11";
chr19	StringTie	exon	17331088	17331215	1000	-	.	gene_id "MSTRG.87687"; transcript_id "MSTRG.87687.24"; exon_number "12";
chr19	StringTie	exon	17331295	17331411	1000	-	.	gene_id "MSTRG.87687"; transcript_id "MSTRG.87687.24"; exon_number "13";
chr19	StringTie	exon	17332930	17333026	1000	-	.	gene_id "MSTRG.87687"; transcript_id "MSTRG.87687.24"; exon_number "14";
chr19	StringTie	exon	17333101	17333239	1000	-	.	gene_id "MSTRG.87687"; transcript_id "MSTRG.87687.24"; exon_number "15";
chr19	StringTie	exon	17333422	17333554	1000	-	.	gene_id "MSTRG.87687"; transcript_id "MSTRG.87687.24"; exon_number "16";
chr19	StringTie	exon	17333690	17333800	1000	-	.	gene_id "MSTRG.87687"; transcript_id "MSTRG.87687.24"; exon_number "17";
chr19	StringTie	exon	17334971	17334992	1000	-	.	gene_id "MSTRG.87687"; transcript_id "MSTRG.87687.24"; exon_number "18";
chr19	StringTie	transcript	17323190	17334876	1000	-	.	gene_id "MSTRG.87687"; transcript_id "MSTRG.87687.25";
chr19	StringTie	exon	17323190	17325386	1000	-	.	gene_id "MSTRG.87687"; transcript_id "MSTRG.87687.25"; exon_number "1";
chr19	StringTie	exon	17327235	17327345	1000	-	.	gene_id "MSTRG.87687"; transcript_id "MSTRG.87687.25"; exon_number "2";
chr19	StringTie	exon	17327438	17327569	1000	-	.	gene_id "MSTRG.87687"; transcript_id "MSTRG.87687.25"; exon_number "3";
chr19	StringTie	exon	17327689	17327880	1000	-	.	gene_id "MSTRG.87687"; transcript_id "MSTRG.87687.25"; exon_number "4";
chr19	StringTie	exon	17328162	17328264	1000	-	.	gene_id "MSTRG.87687"; transcript_id "MSTRG.87687.25"; exon_number "5";
chr19	StringTie	exon	17328540	17328983	1000	-	.	gene_id "MSTRG.87687"; transcript_id "MSTRG.87687.25"; exon_number "6";
chr19	StringTie	exon	17329410	17329541	1000	-	.	gene_id "MSTRG.87687"; transcript_id "MSTRG.87687.25"; exon_number "7";
chr19	StringTie	exon	17329757	17329831	1000	-	.	gene_id "MSTRG.87687"; transcript_id "MSTRG.87687.25"; exon_number "8";
chr19	StringTie	exon	17329959	17330014	1000	-	.	gene_id "MSTRG.87687"; transcript_id "MSTRG.87687.25"; exon_number "9";
chr19	StringTie	exon	17330125	17330251	1000	-	.	gene_id "MSTRG.87687"; transcript_id "MSTRG.87687.25"; exon_number "10";
chr19	StringTie	exon	17330352	17330504	1000	-	.	gene_id "MSTRG.87687"; transcript_id "MSTRG.87687.25"; exon_number "11";
chr19	StringTie	exon	17330828	17330989	1000	-	.	gene_id "MSTRG.87687"; transcript_id "MSTRG.87687.25"; exon_number "12";
chr19	StringTie	exon	17331088	17331215	1000	-	.	gene_id "MSTRG.87687"; transcript_id "MSTRG.87687.25"; exon_number "13";
chr19	StringTie	exon	17331295	17331411	1000	-	.	gene_id "MSTRG.87687"; transcript_id "MSTRG.87687.25"; exon_number "14";
chr19	StringTie	exon	17332930	17333026	1000	-	.	gene_id "MSTRG.87687"; transcript_id "MSTRG.87687.25"; exon_number "15";
chr19	StringTie	exon	17333101	17333239	1000	-	.	gene_id "MSTRG.87687"; transcript_id "MSTRG.87687.25"; exon_number "16";
chr19	StringTie	exon	17333422	17333554	1000	-	.	gene_id "MSTRG.87687"; transcript_id "MSTRG.87687.25"; exon_number "17";
chr19	StringTie	exon	17333690	17333800	1000	-	.	gene_id "MSTRG.87687"; transcript_id "MSTRG.87687.25"; exon_number "18";
chr19	StringTie	exon	17334565	17334876	1000	-	.	gene_id "MSTRG.87687"; transcript_id "MSTRG.87687.25"; exon_number "19";
chr19	StringTie	transcript	17323192	17334916	1000	-	.	gene_id "MSTRG.87687"; transcript_id "MSTRG.87687.26";
chr19	StringTie	exon	17323192	17323884	1000	-	.	gene_id "MSTRG.87687"; transcript_id "MSTRG.87687.26"; exon_number "1";
chr19	StringTie	exon	17324894	17325386	1000	-	.	gene_id "MSTRG.87687"; transcript_id "MSTRG.87687.26"; exon_number "2";
chr19	StringTie	exon	17327235	17327345	1000	-	.	gene_id "MSTRG.87687"; transcript_id "MSTRG.87687.26"; exon_number "3";
chr19	StringTie	exon	17327438	17327569	1000	-	.	gene_id "MSTRG.87687"; transcript_id "MSTRG.87687.26"; exon_number "4";
chr19	StringTie	exon	17327689	17327880	1000	-	.	gene_id "MSTRG.87687"; transcript_id "MSTRG.87687.26"; exon_number "5";
chr19	StringTie	exon	17328162	17328264	1000	-	.	gene_id "MSTRG.87687"; transcript_id "MSTRG.87687.26"; exon_number "6";
chr19	StringTie	exon	17328540	17328983	1000	-	.	gene_id "MSTRG.87687"; transcript_id "MSTRG.87687.26"; exon_number "7";
chr19	StringTie	exon	17329757	17329831	1000	-	.	gene_id "MSTRG.87687"; transcript_id "MSTRG.87687.26"; exon_number "8";
chr19	StringTie	exon	17329959	17330014	1000	-	.	gene_id "MSTRG.87687"; transcript_id "MSTRG.87687.26"; exon_number "9";
chr19	StringTie	exon	17330125	17330251	1000	-	.	gene_id "MSTRG.87687"; transcript_id "MSTRG.87687.26"; exon_number "10";
chr19	StringTie	exon	17330352	17330504	1000	-	.	gene_id "MSTRG.87687"; transcript_id "MSTRG.87687.26"; exon_number "11";
chr19	StringTie	exon	17330828	17330989	1000	-	.	gene_id "MSTRG.87687"; transcript_id "MSTRG.87687.26"; exon_number "12";
chr19	StringTie	exon	17331088	17331215	1000	-	.	gene_id "MSTRG.87687"; transcript_id "MSTRG.87687.26"; exon_number "13";
chr19	StringTie	exon	17331295	17331411	1000	-	.	gene_id "MSTRG.87687"; transcript_id "MSTRG.87687.26"; exon_number "14";
chr19	StringTie	exon	17332930	17333026	1000	-	.	gene_id "MSTRG.87687"; transcript_id "MSTRG.87687.26"; exon_number "15";
chr19	StringTie	exon	17333101	17333239	1000	-	.	gene_id "MSTRG.87687"; transcript_id "MSTRG.87687.26"; exon_number "16";
chr19	StringTie	exon	17333422	17333554	1000	-	.	gene_id "MSTRG.87687"; transcript_id "MSTRG.87687.26"; exon_number "17";
chr19	StringTie	exon	17333690	17333800	1000	-	.	gene_id "MSTRG.87687"; transcript_id "MSTRG.87687.26"; exon_number "18";
chr19	StringTie	exon	17334565	17334916	1000	-	.	gene_id "MSTRG.87687"; transcript_id "MSTRG.87687.26"; exon_number "19";
chr19	StringTie	transcript	17323203	17334911	1000	-	.	gene_id "MSTRG.87687"; transcript_id "MSTRG.87687.27";
chr19	StringTie	exon	17323203	17323884	1000	-	.	gene_id "MSTRG.87687"; transcript_id "MSTRG.87687.27"; exon_number "1";
chr19	StringTie	exon	17324717	17325386	1000	-	.	gene_id "MSTRG.87687"; transcript_id "MSTRG.87687.27"; exon_number "2";
chr19	StringTie	exon	17327235	17327345	1000	-	.	gene_id "MSTRG.87687"; transcript_id "MSTRG.87687.27"; exon_number "3";
chr19	StringTie	exon	17327438	17327569	1000	-	.	gene_id "MSTRG.87687"; transcript_id "MSTRG.87687.27"; exon_number "4";
chr19	StringTie	exon	17327689	17327880	1000	-	.	gene_id "MSTRG.87687"; transcript_id "MSTRG.87687.27"; exon_number "5";
chr19	StringTie	exon	17328162	17328264	1000	-	.	gene_id "MSTRG.87687"; transcript_id "MSTRG.87687.27"; exon_number "6";
chr19	StringTie	exon	17328540	17328983	1000	-	.	gene_id "MSTRG.87687"; transcript_id "MSTRG.87687.27"; exon_number "7";
chr19	StringTie	exon	17329757	17329831	1000	-	.	gene_id "MSTRG.87687"; transcript_id "MSTRG.87687.27"; exon_number "8";
chr19	StringTie	exon	17329959	17330014	1000	-	.	gene_id "MSTRG.87687"; transcript_id "MSTRG.87687.27"; exon_number "9";
chr19	StringTie	exon	17330125	17330251	1000	-	.	gene_id "MSTRG.87687"; transcript_id "MSTRG.87687.27"; exon_number "10";
chr19	StringTie	exon	17330352	17330504	1000	-	.	gene_id "MSTRG.87687"; transcript_id "MSTRG.87687.27"; exon_number "11";
chr19	StringTie	exon	17330828	17330989	1000	-	.	gene_id "MSTRG.87687"; transcript_id "MSTRG.87687.27"; exon_number "12";
chr19	StringTie	exon	17331088	17331215	1000	-	.	gene_id "MSTRG.87687"; transcript_id "MSTRG.87687.27"; exon_number "13";
chr19	StringTie	exon	17331295	17331411	1000	-	.	gene_id "MSTRG.87687"; transcript_id "MSTRG.87687.27"; exon_number "14";
chr19	StringTie	exon	17332930	17333026	1000	-	.	gene_id "MSTRG.87687"; transcript_id "MSTRG.87687.27"; exon_number "15";
chr19	StringTie	exon	17333101	17333239	1000	-	.	gene_id "MSTRG.87687"; transcript_id "MSTRG.87687.27"; exon_number "16";
chr19	StringTie	exon	17333422	17333554	1000	-	.	gene_id "MSTRG.87687"; transcript_id "MSTRG.87687.27"; exon_number "17";
chr19	StringTie	exon	17333690	17333800	1000	-	.	gene_id "MSTRG.87687"; transcript_id "MSTRG.87687.27"; exon_number "18";
chr19	StringTie	exon	17334565	17334911	1000	-	.	gene_id "MSTRG.87687"; transcript_id "MSTRG.87687.27"; exon_number "19";
chr19	StringTie	transcript	17323207	17334909	1000	-	.	gene_id "MSTRG.87687"; transcript_id "MSTRG.87687.28";
chr19	StringTie	exon	17323207	17325386	1000	-	.	gene_id "MSTRG.87687"; transcript_id "MSTRG.87687.28"; exon_number "1";
chr19	StringTie	exon	17327235	17327345	1000	-	.	gene_id "MSTRG.87687"; transcript_id "MSTRG.87687.28"; exon_number "2";
chr19	StringTie	exon	17327438	17327569	1000	-	.	gene_id "MSTRG.87687"; transcript_id "MSTRG.87687.28"; exon_number "3";
chr19	StringTie	exon	17327689	17327880	1000	-	.	gene_id "MSTRG.87687"; transcript_id "MSTRG.87687.28"; exon_number "4";
chr19	StringTie	exon	17328162	17328983	1000	-	.	gene_id "MSTRG.87687"; transcript_id "MSTRG.87687.28"; exon_number "5";
chr19	StringTie	exon	17329757	17329831	1000	-	.	gene_id "MSTRG.87687"; transcript_id "MSTRG.87687.28"; exon_number "6";
chr19	StringTie	exon	17329959	17330014	1000	-	.	gene_id "MSTRG.87687"; transcript_id "MSTRG.87687.28"; exon_number "7";
chr19	StringTie	exon	17330125	17330251	1000	-	.	gene_id "MSTRG.87687"; transcript_id "MSTRG.87687.28"; exon_number "8";
chr19	StringTie	exon	17330352	17330504	1000	-	.	gene_id "MSTRG.87687"; transcript_id "MSTRG.87687.28"; exon_number "9";
chr19	StringTie	exon	17330828	17330989	1000	-	.	gene_id "MSTRG.87687"; transcript_id "MSTRG.87687.28"; exon_number "10";
chr19	StringTie	exon	17331088	17331215	1000	-	.	gene_id "MSTRG.87687"; transcript_id "MSTRG.87687.28"; exon_number "11";
chr19	StringTie	exon	17331295	17331411	1000	-	.	gene_id "MSTRG.87687"; transcript_id "MSTRG.87687.28"; exon_number "12";
chr19	StringTie	exon	17332930	17333026	1000	-	.	gene_id "MSTRG.87687"; transcript_id "MSTRG.87687.28"; exon_number "13";
chr19	StringTie	exon	17333101	17333239	1000	-	.	gene_id "MSTRG.87687"; transcript_id "MSTRG.87687.28"; exon_number "14";
chr19	StringTie	exon	17333422	17333554	1000	-	.	gene_id "MSTRG.87687"; transcript_id "MSTRG.87687.28"; exon_number "15";
chr19	StringTie	exon	17333690	17333800	1000	-	.	gene_id "MSTRG.87687"; transcript_id "MSTRG.87687.28"; exon_number "16";
chr19	StringTie	exon	17334155	17334909	1000	-	.	gene_id "MSTRG.87687"; transcript_id "MSTRG.87687.28"; exon_number "17";
chr19	StringTie	transcript	17323210	17334857	1000	-	.	gene_id "MSTRG.87687"; transcript_id "MSTRG.87687.29";
chr19	StringTie	exon	17323210	17325386	1000	-	.	gene_id "MSTRG.87687"; transcript_id "MSTRG.87687.29"; exon_number "1";
chr19	StringTie	exon	17327235	17327345	1000	-	.	gene_id "MSTRG.87687"; transcript_id "MSTRG.87687.29"; exon_number "2";
chr19	StringTie	exon	17327438	17327569	1000	-	.	gene_id "MSTRG.87687"; transcript_id "MSTRG.87687.29"; exon_number "3";
chr19	StringTie	exon	17327689	17327868	1000	-	.	gene_id "MSTRG.87687"; transcript_id "MSTRG.87687.29"; exon_number "4";
chr19	StringTie	exon	17328162	17328983	1000	-	.	gene_id "MSTRG.87687"; transcript_id "MSTRG.87687.29"; exon_number "5";
chr19	StringTie	exon	17329757	17329831	1000	-	.	gene_id "MSTRG.87687"; transcript_id "MSTRG.87687.29"; exon_number "6";
chr19	StringTie	exon	17329959	17330014	1000	-	.	gene_id "MSTRG.87687"; transcript_id "MSTRG.87687.29"; exon_number "7";
chr19	StringTie	exon	17330125	17330251	1000	-	.	gene_id "MSTRG.87687"; transcript_id "MSTRG.87687.29"; exon_number "8";
chr19	StringTie	exon	17330352	17330504	1000	-	.	gene_id "MSTRG.87687"; transcript_id "MSTRG.87687.29"; exon_number "9";
chr19	StringTie	exon	17330828	17330989	1000	-	.	gene_id "MSTRG.87687"; transcript_id "MSTRG.87687.29"; exon_number "10";
chr19	StringTie	exon	17331088	17331215	1000	-	.	gene_id "MSTRG.87687"; transcript_id "MSTRG.87687.29"; exon_number "11";
chr19	StringTie	exon	17331295	17331411	1000	-	.	gene_id "MSTRG.87687"; transcript_id "MSTRG.87687.29"; exon_number "12";
chr19	StringTie	exon	17332930	17333026	1000	-	.	gene_id "MSTRG.87687"; transcript_id "MSTRG.87687.29"; exon_number "13";
chr19	StringTie	exon	17333101	17333239	1000	-	.	gene_id "MSTRG.87687"; transcript_id "MSTRG.87687.29"; exon_number "14";
chr19	StringTie	exon	17333422	17333554	1000	-	.	gene_id "MSTRG.87687"; transcript_id "MSTRG.87687.29"; exon_number "15";
chr19	StringTie	exon	17333690	17333800	1000	-	.	gene_id "MSTRG.87687"; transcript_id "MSTRG.87687.29"; exon_number "16";
chr19	StringTie	exon	17334565	17334857	1000	-	.	gene_id "MSTRG.87687"; transcript_id "MSTRG.87687.29"; exon_number "17";
chr19	StringTie	transcript	17316005	17335482	1000	-	.	gene_id "MSTRG.87687"; transcript_id "MSTRG.87687.3";
chr19	StringTie	exon	17316005	17323884	1000	-	.	gene_id "MSTRG.87687"; transcript_id "MSTRG.87687.3"; exon_number "1";
chr19	StringTie	exon	17324053	17325386	1000	-	.	gene_id "MSTRG.87687"; transcript_id "MSTRG.87687.3"; exon_number "2";
chr19	StringTie	exon	17327235	17327345	1000	-	.	gene_id "MSTRG.87687"; transcript_id "MSTRG.87687.3"; exon_number "3";
chr19	StringTie	exon	17327438	17327569	1000	-	.	gene_id "MSTRG.87687"; transcript_id "MSTRG.87687.3"; exon_number "4";
chr19	StringTie	exon	17327689	17327880	1000	-	.	gene_id "MSTRG.87687"; transcript_id "MSTRG.87687.3"; exon_number "5";
chr19	StringTie	exon	17328162	17328264	1000	-	.	gene_id "MSTRG.87687"; transcript_id "MSTRG.87687.3"; exon_number "6";
chr19	StringTie	exon	17328540	17328983	1000	-	.	gene_id "MSTRG.87687"; transcript_id "MSTRG.87687.3"; exon_number "7";
chr19	StringTie	exon	17329757	17329831	1000	-	.	gene_id "MSTRG.87687"; transcript_id "MSTRG.87687.3"; exon_number "8";
chr19	StringTie	exon	17329959	17330014	1000	-	.	gene_id "MSTRG.87687"; transcript_id "MSTRG.87687.3"; exon_number "9";
chr19	StringTie	exon	17330125	17330251	1000	-	.	gene_id "MSTRG.87687"; transcript_id "MSTRG.87687.3"; exon_number "10";
chr19	StringTie	exon	17330352	17330504	1000	-	.	gene_id "MSTRG.87687"; transcript_id "MSTRG.87687.3"; exon_number "11";
chr19	StringTie	exon	17330828	17330989	1000	-	.	gene_id "MSTRG.87687"; transcript_id "MSTRG.87687.3"; exon_number "12";
chr19	StringTie	exon	17331088	17331215	1000	-	.	gene_id "MSTRG.87687"; transcript_id "MSTRG.87687.3"; exon_number "13";
chr19	StringTie	exon	17331295	17331411	1000	-	.	gene_id "MSTRG.87687"; transcript_id "MSTRG.87687.3"; exon_number "14";
chr19	StringTie	exon	17332930	17333026	1000	-	.	gene_id "MSTRG.87687"; transcript_id "MSTRG.87687.3"; exon_number "15";
chr19	StringTie	exon	17333101	17333239	1000	-	.	gene_id "MSTRG.87687"; transcript_id "MSTRG.87687.3"; exon_number "16";
chr19	StringTie	exon	17333422	17333554	1000	-	.	gene_id "MSTRG.87687"; transcript_id "MSTRG.87687.3"; exon_number "17";
chr19	StringTie	exon	17333690	17333800	1000	-	.	gene_id "MSTRG.87687"; transcript_id "MSTRG.87687.3"; exon_number "18";
chr19	StringTie	exon	17334565	17335100	1000	-	.	gene_id "MSTRG.87687"; transcript_id "MSTRG.87687.3"; exon_number "19";
chr19	StringTie	exon	17335256	17335482	1000	-	.	gene_id "MSTRG.87687"; transcript_id "MSTRG.87687.3"; exon_number "20";
chr19	StringTie	transcript	17323210	17334788	1000	-	.	gene_id "MSTRG.87687"; transcript_id "MSTRG.87687.30";
chr19	StringTie	exon	17323210	17325386	1000	-	.	gene_id "MSTRG.87687"; transcript_id "MSTRG.87687.30"; exon_number "1";
chr19	StringTie	exon	17327235	17327345	1000	-	.	gene_id "MSTRG.87687"; transcript_id "MSTRG.87687.30"; exon_number "2";
chr19	StringTie	exon	17327450	17327569	1000	-	.	gene_id "MSTRG.87687"; transcript_id "MSTRG.87687.30"; exon_number "3";
chr19	StringTie	exon	17327689	17327880	1000	-	.	gene_id "MSTRG.87687"; transcript_id "MSTRG.87687.30"; exon_number "4";
chr19	StringTie	exon	17328162	17329831	1000	-	.	gene_id "MSTRG.87687"; transcript_id "MSTRG.87687.30"; exon_number "5";
chr19	StringTie	exon	17329959	17330014	1000	-	.	gene_id "MSTRG.87687"; transcript_id "MSTRG.87687.30"; exon_number "6";
chr19	StringTie	exon	17330125	17330251	1000	-	.	gene_id "MSTRG.87687"; transcript_id "MSTRG.87687.30"; exon_number "7";
chr19	StringTie	exon	17330352	17330504	1000	-	.	gene_id "MSTRG.87687"; transcript_id "MSTRG.87687.30"; exon_number "8";
chr19	StringTie	exon	17330828	17330989	1000	-	.	gene_id "MSTRG.87687"; transcript_id "MSTRG.87687.30"; exon_number "9";
chr19	StringTie	exon	17331088	17331215	1000	-	.	gene_id "MSTRG.87687"; transcript_id "MSTRG.87687.30"; exon_number "10";
chr19	StringTie	exon	17331295	17331411	1000	-	.	gene_id "MSTRG.87687"; transcript_id "MSTRG.87687.30"; exon_number "11";
chr19	StringTie	exon	17332930	17333026	1000	-	.	gene_id "MSTRG.87687"; transcript_id "MSTRG.87687.30"; exon_number "12";
chr19	StringTie	exon	17333101	17333239	1000	-	.	gene_id "MSTRG.87687"; transcript_id "MSTRG.87687.30"; exon_number "13";
chr19	StringTie	exon	17333422	17333554	1000	-	.	gene_id "MSTRG.87687"; transcript_id "MSTRG.87687.30"; exon_number "14";
chr19	StringTie	exon	17333690	17333800	1000	-	.	gene_id "MSTRG.87687"; transcript_id "MSTRG.87687.30"; exon_number "15";
chr19	StringTie	exon	17334565	17334788	1000	-	.	gene_id "MSTRG.87687"; transcript_id "MSTRG.87687.30"; exon_number "16";
chr19	StringTie	transcript	17323210	17334829	1000	-	.	gene_id "MSTRG.87687"; transcript_id "MSTRG.87687.31";
chr19	StringTie	exon	17323210	17325386	1000	-	.	gene_id "MSTRG.87687"; transcript_id "MSTRG.87687.31"; exon_number "1";
chr19	StringTie	exon	17327235	17327345	1000	-	.	gene_id "MSTRG.87687"; transcript_id "MSTRG.87687.31"; exon_number "2";
chr19	StringTie	exon	17327438	17327566	1000	-	.	gene_id "MSTRG.87687"; transcript_id "MSTRG.87687.31"; exon_number "3";
chr19	StringTie	exon	17327689	17327880	1000	-	.	gene_id "MSTRG.87687"; transcript_id "MSTRG.87687.31"; exon_number "4";
chr19	StringTie	exon	17328162	17329541	1000	-	.	gene_id "MSTRG.87687"; transcript_id "MSTRG.87687.31"; exon_number "5";
chr19	StringTie	exon	17329757	17329831	1000	-	.	gene_id "MSTRG.87687"; transcript_id "MSTRG.87687.31"; exon_number "6";
chr19	StringTie	exon	17329959	17330014	1000	-	.	gene_id "MSTRG.87687"; transcript_id "MSTRG.87687.31"; exon_number "7";
chr19	StringTie	exon	17330125	17330251	1000	-	.	gene_id "MSTRG.87687"; transcript_id "MSTRG.87687.31"; exon_number "8";
chr19	StringTie	exon	17330352	17330504	1000	-	.	gene_id "MSTRG.87687"; transcript_id "MSTRG.87687.31"; exon_number "9";
chr19	StringTie	exon	17330828	17330989	1000	-	.	gene_id "MSTRG.87687"; transcript_id "MSTRG.87687.31"; exon_number "10";
chr19	StringTie	exon	17331088	17331215	1000	-	.	gene_id "MSTRG.87687"; transcript_id "MSTRG.87687.31"; exon_number "11";
chr19	StringTie	exon	17331295	17331411	1000	-	.	gene_id "MSTRG.87687"; transcript_id "MSTRG.87687.31"; exon_number "12";
chr19	StringTie	exon	17332930	17333026	1000	-	.	gene_id "MSTRG.87687"; transcript_id "MSTRG.87687.31"; exon_number "13";
chr19	StringTie	exon	17333101	17333239	1000	-	.	gene_id "MSTRG.87687"; transcript_id "MSTRG.87687.31"; exon_number "14";
chr19	StringTie	exon	17333422	17333554	1000	-	.	gene_id "MSTRG.87687"; transcript_id "MSTRG.87687.31"; exon_number "15";
chr19	StringTie	exon	17333690	17333800	1000	-	.	gene_id "MSTRG.87687"; transcript_id "MSTRG.87687.31"; exon_number "16";
chr19	StringTie	exon	17334565	17334829	1000	-	.	gene_id "MSTRG.87687"; transcript_id "MSTRG.87687.31"; exon_number "17";
chr19	StringTie	transcript	17323212	17335010	1000	-	.	gene_id "MSTRG.87687"; transcript_id "MSTRG.87687.32";
chr19	StringTie	exon	17323212	17325386	1000	-	.	gene_id "MSTRG.87687"; transcript_id "MSTRG.87687.32"; exon_number "1";
chr19	StringTie	exon	17327235	17327345	1000	-	.	gene_id "MSTRG.87687"; transcript_id "MSTRG.87687.32"; exon_number "2";
chr19	StringTie	exon	17327438	17327566	1000	-	.	gene_id "MSTRG.87687"; transcript_id "MSTRG.87687.32"; exon_number "3";
chr19	StringTie	exon	17327689	17327880	1000	-	.	gene_id "MSTRG.87687"; transcript_id "MSTRG.87687.32"; exon_number "4";
chr19	StringTie	exon	17328162	17328983	1000	-	.	gene_id "MSTRG.87687"; transcript_id "MSTRG.87687.32"; exon_number "5";
chr19	StringTie	exon	17329757	17329831	1000	-	.	gene_id "MSTRG.87687"; transcript_id "MSTRG.87687.32"; exon_number "6";
chr19	StringTie	exon	17329959	17330014	1000	-	.	gene_id "MSTRG.87687"; transcript_id "MSTRG.87687.32"; exon_number "7";
chr19	StringTie	exon	17330125	17330251	1000	-	.	gene_id "MSTRG.87687"; transcript_id "MSTRG.87687.32"; exon_number "8";
chr19	StringTie	exon	17330352	17330504	1000	-	.	gene_id "MSTRG.87687"; transcript_id "MSTRG.87687.32"; exon_number "9";
chr19	StringTie	exon	17330828	17330989	1000	-	.	gene_id "MSTRG.87687"; transcript_id "MSTRG.87687.32"; exon_number "10";
chr19	StringTie	exon	17331088	17331215	1000	-	.	gene_id "MSTRG.87687"; transcript_id "MSTRG.87687.32"; exon_number "11";
chr19	StringTie	exon	17331295	17331411	1000	-	.	gene_id "MSTRG.87687"; transcript_id "MSTRG.87687.32"; exon_number "12";
chr19	StringTie	exon	17332930	17333026	1000	-	.	gene_id "MSTRG.87687"; transcript_id "MSTRG.87687.32"; exon_number "13";
chr19	StringTie	exon	17333101	17333239	1000	-	.	gene_id "MSTRG.87687"; transcript_id "MSTRG.87687.32"; exon_number "14";
chr19	StringTie	exon	17333422	17333554	1000	-	.	gene_id "MSTRG.87687"; transcript_id "MSTRG.87687.32"; exon_number "15";
chr19	StringTie	exon	17333690	17333800	1000	-	.	gene_id "MSTRG.87687"; transcript_id "MSTRG.87687.32"; exon_number "16";
chr19	StringTie	exon	17334565	17335010	1000	-	.	gene_id "MSTRG.87687"; transcript_id "MSTRG.87687.32"; exon_number "17";
chr19	StringTie	transcript	17323218	17334913	1000	-	.	gene_id "MSTRG.87687"; transcript_id "MSTRG.87687.33";
chr19	StringTie	exon	17323218	17323884	1000	-	.	gene_id "MSTRG.87687"; transcript_id "MSTRG.87687.33"; exon_number "1";
chr19	StringTie	exon	17324717	17325386	1000	-	.	gene_id "MSTRG.87687"; transcript_id "MSTRG.87687.33"; exon_number "2";
chr19	StringTie	exon	17327235	17327345	1000	-	.	gene_id "MSTRG.87687"; transcript_id "MSTRG.87687.33"; exon_number "3";
chr19	StringTie	exon	17327438	17327569	1000	-	.	gene_id "MSTRG.87687"; transcript_id "MSTRG.87687.33"; exon_number "4";
chr19	StringTie	exon	17327689	17327880	1000	-	.	gene_id "MSTRG.87687"; transcript_id "MSTRG.87687.33"; exon_number "5";
chr19	StringTie	exon	17328162	17328264	1000	-	.	gene_id "MSTRG.87687"; transcript_id "MSTRG.87687.33"; exon_number "6";
chr19	StringTie	exon	17328540	17328983	1000	-	.	gene_id "MSTRG.87687"; transcript_id "MSTRG.87687.33"; exon_number "7";
chr19	StringTie	exon	17329757	17329831	1000	-	.	gene_id "MSTRG.87687"; transcript_id "MSTRG.87687.33"; exon_number "8";
chr19	StringTie	exon	17329959	17330014	1000	-	.	gene_id "MSTRG.87687"; transcript_id "MSTRG.87687.33"; exon_number "9";
chr19	StringTie	exon	17330125	17330251	1000	-	.	gene_id "MSTRG.87687"; transcript_id "MSTRG.87687.33"; exon_number "10";
chr19	StringTie	exon	17330352	17330504	1000	-	.	gene_id "MSTRG.87687"; transcript_id "MSTRG.87687.33"; exon_number "11";
chr19	StringTie	exon	17330828	17330989	1000	-	.	gene_id "MSTRG.87687"; transcript_id "MSTRG.87687.33"; exon_number "12";
chr19	StringTie	exon	17331088	17331215	1000	-	.	gene_id "MSTRG.87687"; transcript_id "MSTRG.87687.33"; exon_number "13";
chr19	StringTie	exon	17331295	17331411	1000	-	.	gene_id "MSTRG.87687"; transcript_id "MSTRG.87687.33"; exon_number "14";
chr19	StringTie	exon	17332930	17333017	1000	-	.	gene_id "MSTRG.87687"; transcript_id "MSTRG.87687.33"; exon_number "15";
chr19	StringTie	exon	17333101	17333239	1000	-	.	gene_id "MSTRG.87687"; transcript_id "MSTRG.87687.33"; exon_number "16";
chr19	StringTie	exon	17333422	17333554	1000	-	.	gene_id "MSTRG.87687"; transcript_id "MSTRG.87687.33"; exon_number "17";
chr19	StringTie	exon	17333690	17333800	1000	-	.	gene_id "MSTRG.87687"; transcript_id "MSTRG.87687.33"; exon_number "18";
chr19	StringTie	exon	17334565	17334913	1000	-	.	gene_id "MSTRG.87687"; transcript_id "MSTRG.87687.33"; exon_number "19";
chr19	StringTie	transcript	17323218	17334918	1000	-	.	gene_id "MSTRG.87687"; transcript_id "MSTRG.87687.34";
chr19	StringTie	exon	17323218	17323884	1000	-	.	gene_id "MSTRG.87687"; transcript_id "MSTRG.87687.34"; exon_number "1";
chr19	StringTie	exon	17324894	17325386	1000	-	.	gene_id "MSTRG.87687"; transcript_id "MSTRG.87687.34"; exon_number "2";
chr19	StringTie	exon	17327235	17327345	1000	-	.	gene_id "MSTRG.87687"; transcript_id "MSTRG.87687.34"; exon_number "3";
chr19	StringTie	exon	17327689	17327880	1000	-	.	gene_id "MSTRG.87687"; transcript_id "MSTRG.87687.34"; exon_number "4";
chr19	StringTie	exon	17328162	17328264	1000	-	.	gene_id "MSTRG.87687"; transcript_id "MSTRG.87687.34"; exon_number "5";
chr19	StringTie	exon	17328540	17328983	1000	-	.	gene_id "MSTRG.87687"; transcript_id "MSTRG.87687.34"; exon_number "6";
chr19	StringTie	exon	17329757	17329831	1000	-	.	gene_id "MSTRG.87687"; transcript_id "MSTRG.87687.34"; exon_number "7";
chr19	StringTie	exon	17329959	17330014	1000	-	.	gene_id "MSTRG.87687"; transcript_id "MSTRG.87687.34"; exon_number "8";
chr19	StringTie	exon	17330125	17330251	1000	-	.	gene_id "MSTRG.87687"; transcript_id "MSTRG.87687.34"; exon_number "9";
chr19	StringTie	exon	17330352	17330504	1000	-	.	gene_id "MSTRG.87687"; transcript_id "MSTRG.87687.34"; exon_number "10";
chr19	StringTie	exon	17330828	17330989	1000	-	.	gene_id "MSTRG.87687"; transcript_id "MSTRG.87687.34"; exon_number "11";
chr19	StringTie	exon	17331088	17331215	1000	-	.	gene_id "MSTRG.87687"; transcript_id "MSTRG.87687.34"; exon_number "12";
chr19	StringTie	exon	17331295	17331411	1000	-	.	gene_id "MSTRG.87687"; transcript_id "MSTRG.87687.34"; exon_number "13";
chr19	StringTie	exon	17332930	17333026	1000	-	.	gene_id "MSTRG.87687"; transcript_id "MSTRG.87687.34"; exon_number "14";
chr19	StringTie	exon	17333101	17333239	1000	-	.	gene_id "MSTRG.87687"; transcript_id "MSTRG.87687.34"; exon_number "15";
chr19	StringTie	exon	17333422	17333554	1000	-	.	gene_id "MSTRG.87687"; transcript_id "MSTRG.87687.34"; exon_number "16";
chr19	StringTie	exon	17333690	17333800	1000	-	.	gene_id "MSTRG.87687"; transcript_id "MSTRG.87687.34"; exon_number "17";
chr19	StringTie	exon	17334565	17334918	1000	-	.	gene_id "MSTRG.87687"; transcript_id "MSTRG.87687.34"; exon_number "18";
chr19	StringTie	transcript	17323218	17334880	1000	-	.	gene_id "MSTRG.87687"; transcript_id "MSTRG.87687.35";
chr19	StringTie	exon	17323218	17323884	1000	-	.	gene_id "MSTRG.87687"; transcript_id "MSTRG.87687.35"; exon_number "1";
chr19	StringTie	exon	17324053	17325386	1000	-	.	gene_id "MSTRG.87687"; transcript_id "MSTRG.87687.35"; exon_number "2";
chr19	StringTie	exon	17327235	17327345	1000	-	.	gene_id "MSTRG.87687"; transcript_id "MSTRG.87687.35"; exon_number "3";
chr19	StringTie	exon	17327689	17327880	1000	-	.	gene_id "MSTRG.87687"; transcript_id "MSTRG.87687.35"; exon_number "4";
chr19	StringTie	exon	17328162	17328264	1000	-	.	gene_id "MSTRG.87687"; transcript_id "MSTRG.87687.35"; exon_number "5";
chr19	StringTie	exon	17328540	17328983	1000	-	.	gene_id "MSTRG.87687"; transcript_id "MSTRG.87687.35"; exon_number "6";
chr19	StringTie	exon	17329757	17329831	1000	-	.	gene_id "MSTRG.87687"; transcript_id "MSTRG.87687.35"; exon_number "7";
chr19	StringTie	exon	17329959	17330014	1000	-	.	gene_id "MSTRG.87687"; transcript_id "MSTRG.87687.35"; exon_number "8";
chr19	StringTie	exon	17330125	17330251	1000	-	.	gene_id "MSTRG.87687"; transcript_id "MSTRG.87687.35"; exon_number "9";
chr19	StringTie	exon	17330352	17330504	1000	-	.	gene_id "MSTRG.87687"; transcript_id "MSTRG.87687.35"; exon_number "10";
chr19	StringTie	exon	17330828	17330989	1000	-	.	gene_id "MSTRG.87687"; transcript_id "MSTRG.87687.35"; exon_number "11";
chr19	StringTie	exon	17331088	17331215	1000	-	.	gene_id "MSTRG.87687"; transcript_id "MSTRG.87687.35"; exon_number "12";
chr19	StringTie	exon	17331295	17331411	1000	-	.	gene_id "MSTRG.87687"; transcript_id "MSTRG.87687.35"; exon_number "13";
chr19	StringTie	exon	17332930	17333026	1000	-	.	gene_id "MSTRG.87687"; transcript_id "MSTRG.87687.35"; exon_number "14";
chr19	StringTie	exon	17333101	17333239	1000	-	.	gene_id "MSTRG.87687"; transcript_id "MSTRG.87687.35"; exon_number "15";
chr19	StringTie	exon	17333422	17333554	1000	-	.	gene_id "MSTRG.87687"; transcript_id "MSTRG.87687.35"; exon_number "16";
chr19	StringTie	exon	17333690	17333800	1000	-	.	gene_id "MSTRG.87687"; transcript_id "MSTRG.87687.35"; exon_number "17";
chr19	StringTie	exon	17334565	17334880	1000	-	.	gene_id "MSTRG.87687"; transcript_id "MSTRG.87687.35"; exon_number "18";
chr19	StringTie	transcript	17323218	17334829	1000	-	.	gene_id "MSTRG.87687"; transcript_id "MSTRG.87687.36";
chr19	StringTie	exon	17323218	17323884	1000	-	.	gene_id "MSTRG.87687"; transcript_id "MSTRG.87687.36"; exon_number "1";
chr19	StringTie	exon	17324053	17325386	1000	-	.	gene_id "MSTRG.87687"; transcript_id "MSTRG.87687.36"; exon_number "2";
chr19	StringTie	exon	17327235	17327345	1000	-	.	gene_id "MSTRG.87687"; transcript_id "MSTRG.87687.36"; exon_number "3";
chr19	StringTie	exon	17327438	17327569	1000	-	.	gene_id "MSTRG.87687"; transcript_id "MSTRG.87687.36"; exon_number "4";
chr19	StringTie	exon	17327689	17327880	1000	-	.	gene_id "MSTRG.87687"; transcript_id "MSTRG.87687.36"; exon_number "5";
chr19	StringTie	exon	17328162	17328264	1000	-	.	gene_id "MSTRG.87687"; transcript_id "MSTRG.87687.36"; exon_number "6";
chr19	StringTie	exon	17328540	17329541	1000	-	.	gene_id "MSTRG.87687"; transcript_id "MSTRG.87687.36"; exon_number "7";
chr19	StringTie	exon	17329757	17329831	1000	-	.	gene_id "MSTRG.87687"; transcript_id "MSTRG.87687.36"; exon_number "8";
chr19	StringTie	exon	17329959	17330014	1000	-	.	gene_id "MSTRG.87687"; transcript_id "MSTRG.87687.36"; exon_number "9";
chr19	StringTie	exon	17330125	17330251	1000	-	.	gene_id "MSTRG.87687"; transcript_id "MSTRG.87687.36"; exon_number "10";
chr19	StringTie	exon	17330352	17330504	1000	-	.	gene_id "MSTRG.87687"; transcript_id "MSTRG.87687.36"; exon_number "11";
chr19	StringTie	exon	17330828	17330989	1000	-	.	gene_id "MSTRG.87687"; transcript_id "MSTRG.87687.36"; exon_number "12";
chr19	StringTie	exon	17331088	17331215	1000	-	.	gene_id "MSTRG.87687"; transcript_id "MSTRG.87687.36"; exon_number "13";
chr19	StringTie	exon	17331295	17331411	1000	-	.	gene_id "MSTRG.87687"; transcript_id "MSTRG.87687.36"; exon_number "14";
chr19	StringTie	exon	17332930	17333026	1000	-	.	gene_id "MSTRG.87687"; transcript_id "MSTRG.87687.36"; exon_number "15";
chr19	StringTie	exon	17333101	17333239	1000	-	.	gene_id "MSTRG.87687"; transcript_id "MSTRG.87687.36"; exon_number "16";
chr19	StringTie	exon	17333422	17333554	1000	-	.	gene_id "MSTRG.87687"; transcript_id "MSTRG.87687.36"; exon_number "17";
chr19	StringTie	exon	17333690	17333800	1000	-	.	gene_id "MSTRG.87687"; transcript_id "MSTRG.87687.36"; exon_number "18";
chr19	StringTie	exon	17334565	17334829	1000	-	.	gene_id "MSTRG.87687"; transcript_id "MSTRG.87687.36"; exon_number "19";
chr19	StringTie	transcript	17323219	17334905	1000	-	.	gene_id "MSTRG.87687"; transcript_id "MSTRG.87687.37";
chr19	StringTie	exon	17323219	17325386	1000	-	.	gene_id "MSTRG.87687"; transcript_id "MSTRG.87687.37"; exon_number "1";
chr19	StringTie	exon	17327235	17327345	1000	-	.	gene_id "MSTRG.87687"; transcript_id "MSTRG.87687.37"; exon_number "2";
chr19	StringTie	exon	17327689	17327880	1000	-	.	gene_id "MSTRG.87687"; transcript_id "MSTRG.87687.37"; exon_number "3";
chr19	StringTie	exon	17328162	17328264	1000	-	.	gene_id "MSTRG.87687"; transcript_id "MSTRG.87687.37"; exon_number "4";
chr19	StringTie	exon	17328540	17328983	1000	-	.	gene_id "MSTRG.87687"; transcript_id "MSTRG.87687.37"; exon_number "5";
chr19	StringTie	exon	17329757	17329831	1000	-	.	gene_id "MSTRG.87687"; transcript_id "MSTRG.87687.37"; exon_number "6";
chr19	StringTie	exon	17329959	17330014	1000	-	.	gene_id "MSTRG.87687"; transcript_id "MSTRG.87687.37"; exon_number "7";
chr19	StringTie	exon	17330125	17330251	1000	-	.	gene_id "MSTRG.87687"; transcript_id "MSTRG.87687.37"; exon_number "8";
chr19	StringTie	exon	17330352	17330504	1000	-	.	gene_id "MSTRG.87687"; transcript_id "MSTRG.87687.37"; exon_number "9";
chr19	StringTie	exon	17330828	17330989	1000	-	.	gene_id "MSTRG.87687"; transcript_id "MSTRG.87687.37"; exon_number "10";
chr19	StringTie	exon	17331088	17331215	1000	-	.	gene_id "MSTRG.87687"; transcript_id "MSTRG.87687.37"; exon_number "11";
chr19	StringTie	exon	17331295	17331411	1000	-	.	gene_id "MSTRG.87687"; transcript_id "MSTRG.87687.37"; exon_number "12";
chr19	StringTie	exon	17332930	17333026	1000	-	.	gene_id "MSTRG.87687"; transcript_id "MSTRG.87687.37"; exon_number "13";
chr19	StringTie	exon	17333101	17333239	1000	-	.	gene_id "MSTRG.87687"; transcript_id "MSTRG.87687.37"; exon_number "14";
chr19	StringTie	exon	17333422	17333554	1000	-	.	gene_id "MSTRG.87687"; transcript_id "MSTRG.87687.37"; exon_number "15";
chr19	StringTie	exon	17333690	17333800	1000	-	.	gene_id "MSTRG.87687"; transcript_id "MSTRG.87687.37"; exon_number "16";
chr19	StringTie	exon	17334565	17334905	1000	-	.	gene_id "MSTRG.87687"; transcript_id "MSTRG.87687.37"; exon_number "17";
chr19	StringTie	transcript	17323220	17334862	1000	-	.	gene_id "MSTRG.87687"; transcript_id "MSTRG.87687.38";
chr19	StringTie	exon	17323220	17325386	1000	-	.	gene_id "MSTRG.87687"; transcript_id "MSTRG.87687.38"; exon_number "1";
chr19	StringTie	exon	17327235	17327345	1000	-	.	gene_id "MSTRG.87687"; transcript_id "MSTRG.87687.38"; exon_number "2";
chr19	StringTie	exon	17327438	17327569	1000	-	.	gene_id "MSTRG.87687"; transcript_id "MSTRG.87687.38"; exon_number "3";
chr19	StringTie	exon	17327689	17327880	1000	-	.	gene_id "MSTRG.87687"; transcript_id "MSTRG.87687.38"; exon_number "4";
chr19	StringTie	exon	17328162	17329831	1000	-	.	gene_id "MSTRG.87687"; transcript_id "MSTRG.87687.38"; exon_number "5";
chr19	StringTie	exon	17329959	17330014	1000	-	.	gene_id "MSTRG.87687"; transcript_id "MSTRG.87687.38"; exon_number "6";
chr19	StringTie	exon	17330125	17330251	1000	-	.	gene_id "MSTRG.87687"; transcript_id "MSTRG.87687.38"; exon_number "7";
chr19	StringTie	exon	17330352	17330504	1000	-	.	gene_id "MSTRG.87687"; transcript_id "MSTRG.87687.38"; exon_number "8";
chr19	StringTie	exon	17330828	17330989	1000	-	.	gene_id "MSTRG.87687"; transcript_id "MSTRG.87687.38"; exon_number "9";
chr19	StringTie	exon	17331088	17331215	1000	-	.	gene_id "MSTRG.87687"; transcript_id "MSTRG.87687.38"; exon_number "10";
chr19	StringTie	exon	17331295	17331411	1000	-	.	gene_id "MSTRG.87687"; transcript_id "MSTRG.87687.38"; exon_number "11";
chr19	StringTie	exon	17332930	17333026	1000	-	.	gene_id "MSTRG.87687"; transcript_id "MSTRG.87687.38"; exon_number "12";
chr19	StringTie	exon	17333101	17333239	1000	-	.	gene_id "MSTRG.87687"; transcript_id "MSTRG.87687.38"; exon_number "13";
chr19	StringTie	exon	17333431	17333554	1000	-	.	gene_id "MSTRG.87687"; transcript_id "MSTRG.87687.38"; exon_number "14";
chr19	StringTie	exon	17333690	17334862	1000	-	.	gene_id "MSTRG.87687"; transcript_id "MSTRG.87687.38"; exon_number "15";
chr19	StringTie	transcript	17323220	17340944	1000	-	.	gene_id "MSTRG.87687"; transcript_id "MSTRG.87687.39";
chr19	StringTie	exon	17323220	17325386	1000	-	.	gene_id "MSTRG.87687"; transcript_id "MSTRG.87687.39"; exon_number "1";
chr19	StringTie	exon	17327235	17327345	1000	-	.	gene_id "MSTRG.87687"; transcript_id "MSTRG.87687.39"; exon_number "2";
chr19	StringTie	exon	17327438	17327566	1000	-	.	gene_id "MSTRG.87687"; transcript_id "MSTRG.87687.39"; exon_number "3";
chr19	StringTie	exon	17327689	17327880	1000	-	.	gene_id "MSTRG.87687"; transcript_id "MSTRG.87687.39"; exon_number "4";
chr19	StringTie	exon	17328162	17329831	1000	-	.	gene_id "MSTRG.87687"; transcript_id "MSTRG.87687.39"; exon_number "5";
chr19	StringTie	exon	17329959	17330014	1000	-	.	gene_id "MSTRG.87687"; transcript_id "MSTRG.87687.39"; exon_number "6";
chr19	StringTie	exon	17330125	17330251	1000	-	.	gene_id "MSTRG.87687"; transcript_id "MSTRG.87687.39"; exon_number "7";
chr19	StringTie	exon	17330352	17330504	1000	-	.	gene_id "MSTRG.87687"; transcript_id "MSTRG.87687.39"; exon_number "8";
chr19	StringTie	exon	17330828	17330989	1000	-	.	gene_id "MSTRG.87687"; transcript_id "MSTRG.87687.39"; exon_number "9";
chr19	StringTie	exon	17331088	17331215	1000	-	.	gene_id "MSTRG.87687"; transcript_id "MSTRG.87687.39"; exon_number "10";
chr19	StringTie	exon	17331295	17331411	1000	-	.	gene_id "MSTRG.87687"; transcript_id "MSTRG.87687.39"; exon_number "11";
chr19	StringTie	exon	17332930	17333026	1000	-	.	gene_id "MSTRG.87687"; transcript_id "MSTRG.87687.39"; exon_number "12";
chr19	StringTie	exon	17333101	17333239	1000	-	.	gene_id "MSTRG.87687"; transcript_id "MSTRG.87687.39"; exon_number "13";
chr19	StringTie	exon	17333422	17333554	1000	-	.	gene_id "MSTRG.87687"; transcript_id "MSTRG.87687.39"; exon_number "14";
chr19	StringTie	exon	17333690	17333800	1000	-	.	gene_id "MSTRG.87687"; transcript_id "MSTRG.87687.39"; exon_number "15";
chr19	StringTie	exon	17340546	17340944	1000	-	.	gene_id "MSTRG.87687"; transcript_id "MSTRG.87687.39"; exon_number "16";
chr19	StringTie	transcript	17318633	17335039	1000	-	.	gene_id "MSTRG.87687"; transcript_id "MSTRG.87687.4";
chr19	StringTie	exon	17318633	17325386	1000	-	.	gene_id "MSTRG.87687"; transcript_id "MSTRG.87687.4"; exon_number "1";
chr19	StringTie	exon	17327235	17327345	1000	-	.	gene_id "MSTRG.87687"; transcript_id "MSTRG.87687.4"; exon_number "2";
chr19	StringTie	exon	17327438	17327569	1000	-	.	gene_id "MSTRG.87687"; transcript_id "MSTRG.87687.4"; exon_number "3";
chr19	StringTie	exon	17327689	17327880	1000	-	.	gene_id "MSTRG.87687"; transcript_id "MSTRG.87687.4"; exon_number "4";
chr19	StringTie	exon	17328162	17328983	1000	-	.	gene_id "MSTRG.87687"; transcript_id "MSTRG.87687.4"; exon_number "5";
chr19	StringTie	exon	17329757	17329831	1000	-	.	gene_id "MSTRG.87687"; transcript_id "MSTRG.87687.4"; exon_number "6";
chr19	StringTie	exon	17329959	17330014	1000	-	.	gene_id "MSTRG.87687"; transcript_id "MSTRG.87687.4"; exon_number "7";
chr19	StringTie	exon	17330125	17330251	1000	-	.	gene_id "MSTRG.87687"; transcript_id "MSTRG.87687.4"; exon_number "8";
chr19	StringTie	exon	17330352	17330504	1000	-	.	gene_id "MSTRG.87687"; transcript_id "MSTRG.87687.4"; exon_number "9";
chr19	StringTie	exon	17330828	17330989	1000	-	.	gene_id "MSTRG.87687"; transcript_id "MSTRG.87687.4"; exon_number "10";
chr19	StringTie	exon	17331088	17331215	1000	-	.	gene_id "MSTRG.87687"; transcript_id "MSTRG.87687.4"; exon_number "11";
chr19	StringTie	exon	17331295	17331411	1000	-	.	gene_id "MSTRG.87687"; transcript_id "MSTRG.87687.4"; exon_number "12";
chr19	StringTie	exon	17332930	17333026	1000	-	.	gene_id "MSTRG.87687"; transcript_id "MSTRG.87687.4"; exon_number "13";
chr19	StringTie	exon	17333101	17333239	1000	-	.	gene_id "MSTRG.87687"; transcript_id "MSTRG.87687.4"; exon_number "14";
chr19	StringTie	exon	17333422	17333554	1000	-	.	gene_id "MSTRG.87687"; transcript_id "MSTRG.87687.4"; exon_number "15";
chr19	StringTie	exon	17333690	17333800	1000	-	.	gene_id "MSTRG.87687"; transcript_id "MSTRG.87687.4"; exon_number "16";
chr19	StringTie	exon	17334565	17335039	1000	-	.	gene_id "MSTRG.87687"; transcript_id "MSTRG.87687.4"; exon_number "17";
chr19	StringTie	transcript	17323220	17334840	1000	-	.	gene_id "MSTRG.87687"; transcript_id "MSTRG.87687.40";
chr19	StringTie	exon	17323220	17325386	1000	-	.	gene_id "MSTRG.87687"; transcript_id "MSTRG.87687.40"; exon_number "1";
chr19	StringTie	exon	17327235	17327345	1000	-	.	gene_id "MSTRG.87687"; transcript_id "MSTRG.87687.40"; exon_number "2";
chr19	StringTie	exon	17327438	17327569	1000	-	.	gene_id "MSTRG.87687"; transcript_id "MSTRG.87687.40"; exon_number "3";
chr19	StringTie	exon	17327689	17327880	1000	-	.	gene_id "MSTRG.87687"; transcript_id "MSTRG.87687.40"; exon_number "4";
chr19	StringTie	exon	17328162	17328983	1000	-	.	gene_id "MSTRG.87687"; transcript_id "MSTRG.87687.40"; exon_number "5";
chr19	StringTie	exon	17329410	17329541	1000	-	.	gene_id "MSTRG.87687"; transcript_id "MSTRG.87687.40"; exon_number "6";
chr19	StringTie	exon	17329757	17329831	1000	-	.	gene_id "MSTRG.87687"; transcript_id "MSTRG.87687.40"; exon_number "7";
chr19	StringTie	exon	17329959	17330014	1000	-	.	gene_id "MSTRG.87687"; transcript_id "MSTRG.87687.40"; exon_number "8";
chr19	StringTie	exon	17330125	17330251	1000	-	.	gene_id "MSTRG.87687"; transcript_id "MSTRG.87687.40"; exon_number "9";
chr19	StringTie	exon	17330352	17330504	1000	-	.	gene_id "MSTRG.87687"; transcript_id "MSTRG.87687.40"; exon_number "10";
chr19	StringTie	exon	17330828	17330989	1000	-	.	gene_id "MSTRG.87687"; transcript_id "MSTRG.87687.40"; exon_number "11";
chr19	StringTie	exon	17331088	17331215	1000	-	.	gene_id "MSTRG.87687"; transcript_id "MSTRG.87687.40"; exon_number "12";
chr19	StringTie	exon	17331295	17331411	1000	-	.	gene_id "MSTRG.87687"; transcript_id "MSTRG.87687.40"; exon_number "13";
chr19	StringTie	exon	17332930	17333026	1000	-	.	gene_id "MSTRG.87687"; transcript_id "MSTRG.87687.40"; exon_number "14";
chr19	StringTie	exon	17333101	17333239	1000	-	.	gene_id "MSTRG.87687"; transcript_id "MSTRG.87687.40"; exon_number "15";
chr19	StringTie	exon	17333422	17333554	1000	-	.	gene_id "MSTRG.87687"; transcript_id "MSTRG.87687.40"; exon_number "16";
chr19	StringTie	exon	17333690	17333800	1000	-	.	gene_id "MSTRG.87687"; transcript_id "MSTRG.87687.40"; exon_number "17";
chr19	StringTie	exon	17334565	17334840	1000	-	.	gene_id "MSTRG.87687"; transcript_id "MSTRG.87687.40"; exon_number "18";
chr19	StringTie	transcript	17323221	17334740	1000	-	.	gene_id "MSTRG.87687"; transcript_id "MSTRG.87687.41";
chr19	StringTie	exon	17323221	17323884	1000	-	.	gene_id "MSTRG.87687"; transcript_id "MSTRG.87687.41"; exon_number "1";
chr19	StringTie	exon	17324053	17325386	1000	-	.	gene_id "MSTRG.87687"; transcript_id "MSTRG.87687.41"; exon_number "2";
chr19	StringTie	exon	17327235	17327345	1000	-	.	gene_id "MSTRG.87687"; transcript_id "MSTRG.87687.41"; exon_number "3";
chr19	StringTie	exon	17327438	17327569	1000	-	.	gene_id "MSTRG.87687"; transcript_id "MSTRG.87687.41"; exon_number "4";
chr19	StringTie	exon	17327693	17327880	1000	-	.	gene_id "MSTRG.87687"; transcript_id "MSTRG.87687.41"; exon_number "5";
chr19	StringTie	exon	17328162	17328264	1000	-	.	gene_id "MSTRG.87687"; transcript_id "MSTRG.87687.41"; exon_number "6";
chr19	StringTie	exon	17328540	17328983	1000	-	.	gene_id "MSTRG.87687"; transcript_id "MSTRG.87687.41"; exon_number "7";
chr19	StringTie	exon	17329757	17329831	1000	-	.	gene_id "MSTRG.87687"; transcript_id "MSTRG.87687.41"; exon_number "8";
chr19	StringTie	exon	17329959	17330014	1000	-	.	gene_id "MSTRG.87687"; transcript_id "MSTRG.87687.41"; exon_number "9";
chr19	StringTie	exon	17330125	17330251	1000	-	.	gene_id "MSTRG.87687"; transcript_id "MSTRG.87687.41"; exon_number "10";
chr19	StringTie	exon	17330352	17330504	1000	-	.	gene_id "MSTRG.87687"; transcript_id "MSTRG.87687.41"; exon_number "11";
chr19	StringTie	exon	17330828	17330989	1000	-	.	gene_id "MSTRG.87687"; transcript_id "MSTRG.87687.41"; exon_number "12";
chr19	StringTie	exon	17331088	17331215	1000	-	.	gene_id "MSTRG.87687"; transcript_id "MSTRG.87687.41"; exon_number "13";
chr19	StringTie	exon	17331295	17331411	1000	-	.	gene_id "MSTRG.87687"; transcript_id "MSTRG.87687.41"; exon_number "14";
chr19	StringTie	exon	17332930	17333026	1000	-	.	gene_id "MSTRG.87687"; transcript_id "MSTRG.87687.41"; exon_number "15";
chr19	StringTie	exon	17333101	17333239	1000	-	.	gene_id "MSTRG.87687"; transcript_id "MSTRG.87687.41"; exon_number "16";
chr19	StringTie	exon	17333422	17333554	1000	-	.	gene_id "MSTRG.87687"; transcript_id "MSTRG.87687.41"; exon_number "17";
chr19	StringTie	exon	17333690	17333800	1000	-	.	gene_id "MSTRG.87687"; transcript_id "MSTRG.87687.41"; exon_number "18";
chr19	StringTie	exon	17334565	17334740	1000	-	.	gene_id "MSTRG.87687"; transcript_id "MSTRG.87687.41"; exon_number "19";
chr19	StringTie	transcript	17323222	17334780	1000	-	.	gene_id "MSTRG.87687"; transcript_id "MSTRG.87687.42";
chr19	StringTie	exon	17323222	17325386	1000	-	.	gene_id "MSTRG.87687"; transcript_id "MSTRG.87687.42"; exon_number "1";
chr19	StringTie	exon	17327235	17327345	1000	-	.	gene_id "MSTRG.87687"; transcript_id "MSTRG.87687.42"; exon_number "2";
chr19	StringTie	exon	17327438	17327880	1000	-	.	gene_id "MSTRG.87687"; transcript_id "MSTRG.87687.42"; exon_number "3";
chr19	StringTie	exon	17328162	17328983	1000	-	.	gene_id "MSTRG.87687"; transcript_id "MSTRG.87687.42"; exon_number "4";
chr19	StringTie	exon	17329757	17329831	1000	-	.	gene_id "MSTRG.87687"; transcript_id "MSTRG.87687.42"; exon_number "5";
chr19	StringTie	exon	17329959	17330014	1000	-	.	gene_id "MSTRG.87687"; transcript_id "MSTRG.87687.42"; exon_number "6";
chr19	StringTie	exon	17330125	17330251	1000	-	.	gene_id "MSTRG.87687"; transcript_id "MSTRG.87687.42"; exon_number "7";
chr19	StringTie	exon	17330352	17330504	1000	-	.	gene_id "MSTRG.87687"; transcript_id "MSTRG.87687.42"; exon_number "8";
chr19	StringTie	exon	17330828	17332442	1000	-	.	gene_id "MSTRG.87687"; transcript_id "MSTRG.87687.42"; exon_number "9";
chr19	StringTie	exon	17332930	17333026	1000	-	.	gene_id "MSTRG.87687"; transcript_id "MSTRG.87687.42"; exon_number "10";
chr19	StringTie	exon	17333101	17333239	1000	-	.	gene_id "MSTRG.87687"; transcript_id "MSTRG.87687.42"; exon_number "11";
chr19	StringTie	exon	17333422	17333554	1000	-	.	gene_id "MSTRG.87687"; transcript_id "MSTRG.87687.42"; exon_number "12";
chr19	StringTie	exon	17333690	17333800	1000	-	.	gene_id "MSTRG.87687"; transcript_id "MSTRG.87687.42"; exon_number "13";
chr19	StringTie	exon	17334565	17334780	1000	-	.	gene_id "MSTRG.87687"; transcript_id "MSTRG.87687.42"; exon_number "14";
chr19	StringTie	transcript	17323222	17334912	1000	-	.	gene_id "MSTRG.87687"; transcript_id "MSTRG.87687.43";
chr19	StringTie	exon	17323222	17325386	1000	-	.	gene_id "MSTRG.87687"; transcript_id "MSTRG.87687.43"; exon_number "1";
chr19	StringTie	exon	17327235	17327345	1000	-	.	gene_id "MSTRG.87687"; transcript_id "MSTRG.87687.43"; exon_number "2";
chr19	StringTie	exon	17327438	17327566	1000	-	.	gene_id "MSTRG.87687"; transcript_id "MSTRG.87687.43"; exon_number "3";
chr19	StringTie	exon	17327689	17327880	1000	-	.	gene_id "MSTRG.87687"; transcript_id "MSTRG.87687.43"; exon_number "4";
chr19	StringTie	exon	17328162	17328983	1000	-	.	gene_id "MSTRG.87687"; transcript_id "MSTRG.87687.43"; exon_number "5";
chr19	StringTie	exon	17329757	17329831	1000	-	.	gene_id "MSTRG.87687"; transcript_id "MSTRG.87687.43"; exon_number "6";
chr19	StringTie	exon	17329959	17330014	1000	-	.	gene_id "MSTRG.87687"; transcript_id "MSTRG.87687.43"; exon_number "7";
chr19	StringTie	exon	17330125	17330251	1000	-	.	gene_id "MSTRG.87687"; transcript_id "MSTRG.87687.43"; exon_number "8";
chr19	StringTie	exon	17330352	17330504	1000	-	.	gene_id "MSTRG.87687"; transcript_id "MSTRG.87687.43"; exon_number "9";
chr19	StringTie	exon	17330828	17330989	1000	-	.	gene_id "MSTRG.87687"; transcript_id "MSTRG.87687.43"; exon_number "10";
chr19	StringTie	exon	17331088	17331215	1000	-	.	gene_id "MSTRG.87687"; transcript_id "MSTRG.87687.43"; exon_number "11";
chr19	StringTie	exon	17331295	17331411	1000	-	.	gene_id "MSTRG.87687"; transcript_id "MSTRG.87687.43"; exon_number "12";
chr19	StringTie	exon	17332930	17333026	1000	-	.	gene_id "MSTRG.87687"; transcript_id "MSTRG.87687.43"; exon_number "13";
chr19	StringTie	exon	17333101	17333239	1000	-	.	gene_id "MSTRG.87687"; transcript_id "MSTRG.87687.43"; exon_number "14";
chr19	StringTie	exon	17333422	17333554	1000	-	.	gene_id "MSTRG.87687"; transcript_id "MSTRG.87687.43"; exon_number "15";
chr19	StringTie	exon	17333690	17333800	1000	-	.	gene_id "MSTRG.87687"; transcript_id "MSTRG.87687.43"; exon_number "16";
chr19	StringTie	exon	17334155	17334912	1000	-	.	gene_id "MSTRG.87687"; transcript_id "MSTRG.87687.43"; exon_number "17";
chr19	StringTie	transcript	17323222	17334054	1000	-	.	gene_id "MSTRG.87687"; transcript_id "MSTRG.87687.44";
chr19	StringTie	exon	17323222	17323884	1000	-	.	gene_id "MSTRG.87687"; transcript_id "MSTRG.87687.44"; exon_number "1";
chr19	StringTie	exon	17324717	17325386	1000	-	.	gene_id "MSTRG.87687"; transcript_id "MSTRG.87687.44"; exon_number "2";
chr19	StringTie	exon	17327235	17327345	1000	-	.	gene_id "MSTRG.87687"; transcript_id "MSTRG.87687.44"; exon_number "3";
chr19	StringTie	exon	17327438	17327569	1000	-	.	gene_id "MSTRG.87687"; transcript_id "MSTRG.87687.44"; exon_number "4";
chr19	StringTie	exon	17327689	17327880	1000	-	.	gene_id "MSTRG.87687"; transcript_id "MSTRG.87687.44"; exon_number "5";
chr19	StringTie	exon	17328162	17329831	1000	-	.	gene_id "MSTRG.87687"; transcript_id "MSTRG.87687.44"; exon_number "6";
chr19	StringTie	exon	17329959	17330014	1000	-	.	gene_id "MSTRG.87687"; transcript_id "MSTRG.87687.44"; exon_number "7";
chr19	StringTie	exon	17330125	17330251	1000	-	.	gene_id "MSTRG.87687"; transcript_id "MSTRG.87687.44"; exon_number "8";
chr19	StringTie	exon	17330352	17330504	1000	-	.	gene_id "MSTRG.87687"; transcript_id "MSTRG.87687.44"; exon_number "9";
chr19	StringTie	exon	17330828	17330989	1000	-	.	gene_id "MSTRG.87687"; transcript_id "MSTRG.87687.44"; exon_number "10";
chr19	StringTie	exon	17331088	17331215	1000	-	.	gene_id "MSTRG.87687"; transcript_id "MSTRG.87687.44"; exon_number "11";
chr19	StringTie	exon	17331295	17331411	1000	-	.	gene_id "MSTRG.87687"; transcript_id "MSTRG.87687.44"; exon_number "12";
chr19	StringTie	exon	17332930	17333026	1000	-	.	gene_id "MSTRG.87687"; transcript_id "MSTRG.87687.44"; exon_number "13";
chr19	StringTie	exon	17333101	17333239	1000	-	.	gene_id "MSTRG.87687"; transcript_id "MSTRG.87687.44"; exon_number "14";
chr19	StringTie	exon	17333422	17333554	1000	-	.	gene_id "MSTRG.87687"; transcript_id "MSTRG.87687.44"; exon_number "15";
chr19	StringTie	exon	17333690	17333800	1000	-	.	gene_id "MSTRG.87687"; transcript_id "MSTRG.87687.44"; exon_number "16";
chr19	StringTie	exon	17334025	17334054	1000	-	.	gene_id "MSTRG.87687"; transcript_id "MSTRG.87687.44"; exon_number "17";
chr19	StringTie	transcript	17323222	17334759	1000	-	.	gene_id "MSTRG.87687"; transcript_id "MSTRG.87687.45";
chr19	StringTie	exon	17323222	17325386	1000	-	.	gene_id "MSTRG.87687"; transcript_id "MSTRG.87687.45"; exon_number "1";
chr19	StringTie	exon	17327235	17327345	1000	-	.	gene_id "MSTRG.87687"; transcript_id "MSTRG.87687.45"; exon_number "2";
chr19	StringTie	exon	17327438	17327569	1000	-	.	gene_id "MSTRG.87687"; transcript_id "MSTRG.87687.45"; exon_number "3";
chr19	StringTie	exon	17327693	17327880	1000	-	.	gene_id "MSTRG.87687"; transcript_id "MSTRG.87687.45"; exon_number "4";
chr19	StringTie	exon	17328162	17329541	1000	-	.	gene_id "MSTRG.87687"; transcript_id "MSTRG.87687.45"; exon_number "5";
chr19	StringTie	exon	17329757	17329831	1000	-	.	gene_id "MSTRG.87687"; transcript_id "MSTRG.87687.45"; exon_number "6";
chr19	StringTie	exon	17329959	17330014	1000	-	.	gene_id "MSTRG.87687"; transcript_id "MSTRG.87687.45"; exon_number "7";
chr19	StringTie	exon	17330125	17330251	1000	-	.	gene_id "MSTRG.87687"; transcript_id "MSTRG.87687.45"; exon_number "8";
chr19	StringTie	exon	17330352	17330504	1000	-	.	gene_id "MSTRG.87687"; transcript_id "MSTRG.87687.45"; exon_number "9";
chr19	StringTie	exon	17330828	17330989	1000	-	.	gene_id "MSTRG.87687"; transcript_id "MSTRG.87687.45"; exon_number "10";
chr19	StringTie	exon	17331088	17331215	1000	-	.	gene_id "MSTRG.87687"; transcript_id "MSTRG.87687.45"; exon_number "11";
chr19	StringTie	exon	17331295	17331411	1000	-	.	gene_id "MSTRG.87687"; transcript_id "MSTRG.87687.45"; exon_number "12";
chr19	StringTie	exon	17332930	17333026	1000	-	.	gene_id "MSTRG.87687"; transcript_id "MSTRG.87687.45"; exon_number "13";
chr19	StringTie	exon	17333101	17333239	1000	-	.	gene_id "MSTRG.87687"; transcript_id "MSTRG.87687.45"; exon_number "14";
chr19	StringTie	exon	17333422	17333554	1000	-	.	gene_id "MSTRG.87687"; transcript_id "MSTRG.87687.45"; exon_number "15";
chr19	StringTie	exon	17333690	17333800	1000	-	.	gene_id "MSTRG.87687"; transcript_id "MSTRG.87687.45"; exon_number "16";
chr19	StringTie	exon	17334565	17334759	1000	-	.	gene_id "MSTRG.87687"; transcript_id "MSTRG.87687.45"; exon_number "17";
chr19	StringTie	transcript	17323222	17334773	1000	-	.	gene_id "MSTRG.87687"; transcript_id "MSTRG.87687.46";
chr19	StringTie	exon	17323222	17325414	1000	-	.	gene_id "MSTRG.87687"; transcript_id "MSTRG.87687.46"; exon_number "1";
chr19	StringTie	exon	17327235	17327345	1000	-	.	gene_id "MSTRG.87687"; transcript_id "MSTRG.87687.46"; exon_number "2";
chr19	StringTie	exon	17327438	17327569	1000	-	.	gene_id "MSTRG.87687"; transcript_id "MSTRG.87687.46"; exon_number "3";
chr19	StringTie	exon	17327689	17327880	1000	-	.	gene_id "MSTRG.87687"; transcript_id "MSTRG.87687.46"; exon_number "4";
chr19	StringTie	exon	17328162	17328983	1000	-	.	gene_id "MSTRG.87687"; transcript_id "MSTRG.87687.46"; exon_number "5";
chr19	StringTie	exon	17329757	17329831	1000	-	.	gene_id "MSTRG.87687"; transcript_id "MSTRG.87687.46"; exon_number "6";
chr19	StringTie	exon	17329959	17330014	1000	-	.	gene_id "MSTRG.87687"; transcript_id "MSTRG.87687.46"; exon_number "7";
chr19	StringTie	exon	17330125	17330251	1000	-	.	gene_id "MSTRG.87687"; transcript_id "MSTRG.87687.46"; exon_number "8";
chr19	StringTie	exon	17330352	17330504	1000	-	.	gene_id "MSTRG.87687"; transcript_id "MSTRG.87687.46"; exon_number "9";
chr19	StringTie	exon	17330828	17330989	1000	-	.	gene_id "MSTRG.87687"; transcript_id "MSTRG.87687.46"; exon_number "10";
chr19	StringTie	exon	17331088	17331215	1000	-	.	gene_id "MSTRG.87687"; transcript_id "MSTRG.87687.46"; exon_number "11";
chr19	StringTie	exon	17331295	17331411	1000	-	.	gene_id "MSTRG.87687"; transcript_id "MSTRG.87687.46"; exon_number "12";
chr19	StringTie	exon	17332930	17333026	1000	-	.	gene_id "MSTRG.87687"; transcript_id "MSTRG.87687.46"; exon_number "13";
chr19	StringTie	exon	17333101	17333239	1000	-	.	gene_id "MSTRG.87687"; transcript_id "MSTRG.87687.46"; exon_number "14";
chr19	StringTie	exon	17333422	17333554	1000	-	.	gene_id "MSTRG.87687"; transcript_id "MSTRG.87687.46"; exon_number "15";
chr19	StringTie	exon	17333690	17333800	1000	-	.	gene_id "MSTRG.87687"; transcript_id "MSTRG.87687.46"; exon_number "16";
chr19	StringTie	exon	17334565	17334773	1000	-	.	gene_id "MSTRG.87687"; transcript_id "MSTRG.87687.46"; exon_number "17";
chr19	StringTie	transcript	17323222	17334905	1000	-	.	gene_id "MSTRG.87687"; transcript_id "MSTRG.87687.47";
chr19	StringTie	exon	17323222	17325386	1000	-	.	gene_id "MSTRG.87687"; transcript_id "MSTRG.87687.47"; exon_number "1";
chr19	StringTie	exon	17327235	17327345	1000	-	.	gene_id "MSTRG.87687"; transcript_id "MSTRG.87687.47"; exon_number "2";
chr19	StringTie	exon	17327438	17327569	1000	-	.	gene_id "MSTRG.87687"; transcript_id "MSTRG.87687.47"; exon_number "3";
chr19	StringTie	exon	17327693	17327880	1000	-	.	gene_id "MSTRG.87687"; transcript_id "MSTRG.87687.47"; exon_number "4";
chr19	StringTie	exon	17328162	17328983	1000	-	.	gene_id "MSTRG.87687"; transcript_id "MSTRG.87687.47"; exon_number "5";
chr19	StringTie	exon	17329757	17329831	1000	-	.	gene_id "MSTRG.87687"; transcript_id "MSTRG.87687.47"; exon_number "6";
chr19	StringTie	exon	17329959	17330014	1000	-	.	gene_id "MSTRG.87687"; transcript_id "MSTRG.87687.47"; exon_number "7";
chr19	StringTie	exon	17330125	17330251	1000	-	.	gene_id "MSTRG.87687"; transcript_id "MSTRG.87687.47"; exon_number "8";
chr19	StringTie	exon	17330352	17330504	1000	-	.	gene_id "MSTRG.87687"; transcript_id "MSTRG.87687.47"; exon_number "9";
chr19	StringTie	exon	17330828	17330989	1000	-	.	gene_id "MSTRG.87687"; transcript_id "MSTRG.87687.47"; exon_number "10";
chr19	StringTie	exon	17331088	17331215	1000	-	.	gene_id "MSTRG.87687"; transcript_id "MSTRG.87687.47"; exon_number "11";
chr19	StringTie	exon	17331295	17331411	1000	-	.	gene_id "MSTRG.87687"; transcript_id "MSTRG.87687.47"; exon_number "12";
chr19	StringTie	exon	17332930	17333026	1000	-	.	gene_id "MSTRG.87687"; transcript_id "MSTRG.87687.47"; exon_number "13";
chr19	StringTie	exon	17333101	17333239	1000	-	.	gene_id "MSTRG.87687"; transcript_id "MSTRG.87687.47"; exon_number "14";
chr19	StringTie	exon	17333422	17333554	1000	-	.	gene_id "MSTRG.87687"; transcript_id "MSTRG.87687.47"; exon_number "15";
chr19	StringTie	exon	17333690	17333800	1000	-	.	gene_id "MSTRG.87687"; transcript_id "MSTRG.87687.47"; exon_number "16";
chr19	StringTie	exon	17334565	17334905	1000	-	.	gene_id "MSTRG.87687"; transcript_id "MSTRG.87687.47"; exon_number "17";
chr19	StringTie	transcript	17323222	17334749	1000	-	.	gene_id "MSTRG.87687"; transcript_id "MSTRG.87687.48";
chr19	StringTie	exon	17323222	17323776	1000	-	.	gene_id "MSTRG.87687"; transcript_id "MSTRG.87687.48"; exon_number "1";
chr19	StringTie	exon	17323956	17325386	1000	-	.	gene_id "MSTRG.87687"; transcript_id "MSTRG.87687.48"; exon_number "2";
chr19	StringTie	exon	17327235	17327345	1000	-	.	gene_id "MSTRG.87687"; transcript_id "MSTRG.87687.48"; exon_number "3";
chr19	StringTie	exon	17327438	17327569	1000	-	.	gene_id "MSTRG.87687"; transcript_id "MSTRG.87687.48"; exon_number "4";
chr19	StringTie	exon	17327689	17327880	1000	-	.	gene_id "MSTRG.87687"; transcript_id "MSTRG.87687.48"; exon_number "5";
chr19	StringTie	exon	17328162	17328983	1000	-	.	gene_id "MSTRG.87687"; transcript_id "MSTRG.87687.48"; exon_number "6";
chr19	StringTie	exon	17329757	17329831	1000	-	.	gene_id "MSTRG.87687"; transcript_id "MSTRG.87687.48"; exon_number "7";
chr19	StringTie	exon	17329959	17330014	1000	-	.	gene_id "MSTRG.87687"; transcript_id "MSTRG.87687.48"; exon_number "8";
chr19	StringTie	exon	17330125	17330251	1000	-	.	gene_id "MSTRG.87687"; transcript_id "MSTRG.87687.48"; exon_number "9";
chr19	StringTie	exon	17330352	17330504	1000	-	.	gene_id "MSTRG.87687"; transcript_id "MSTRG.87687.48"; exon_number "10";
chr19	StringTie	exon	17330828	17330989	1000	-	.	gene_id "MSTRG.87687"; transcript_id "MSTRG.87687.48"; exon_number "11";
chr19	StringTie	exon	17331088	17331215	1000	-	.	gene_id "MSTRG.87687"; transcript_id "MSTRG.87687.48"; exon_number "12";
chr19	StringTie	exon	17331295	17331411	1000	-	.	gene_id "MSTRG.87687"; transcript_id "MSTRG.87687.48"; exon_number "13";
chr19	StringTie	exon	17332930	17333026	1000	-	.	gene_id "MSTRG.87687"; transcript_id "MSTRG.87687.48"; exon_number "14";
chr19	StringTie	exon	17333101	17333239	1000	-	.	gene_id "MSTRG.87687"; transcript_id "MSTRG.87687.48"; exon_number "15";
chr19	StringTie	exon	17333422	17333800	1000	-	.	gene_id "MSTRG.87687"; transcript_id "MSTRG.87687.48"; exon_number "16";
chr19	StringTie	exon	17334565	17334749	1000	-	.	gene_id "MSTRG.87687"; transcript_id "MSTRG.87687.48"; exon_number "17";
chr19	StringTie	transcript	17323222	17334861	1000	-	.	gene_id "MSTRG.87687"; transcript_id "MSTRG.87687.49";
chr19	StringTie	exon	17323222	17325386	1000	-	.	gene_id "MSTRG.87687"; transcript_id "MSTRG.87687.49"; exon_number "1";
chr19	StringTie	exon	17327235	17327345	1000	-	.	gene_id "MSTRG.87687"; transcript_id "MSTRG.87687.49"; exon_number "2";
chr19	StringTie	exon	17327438	17327566	1000	-	.	gene_id "MSTRG.87687"; transcript_id "MSTRG.87687.49"; exon_number "3";
chr19	StringTie	exon	17327689	17327880	1000	-	.	gene_id "MSTRG.87687"; transcript_id "MSTRG.87687.49"; exon_number "4";
chr19	StringTie	exon	17328162	17328983	1000	-	.	gene_id "MSTRG.87687"; transcript_id "MSTRG.87687.49"; exon_number "5";
chr19	StringTie	exon	17329757	17329831	1000	-	.	gene_id "MSTRG.87687"; transcript_id "MSTRG.87687.49"; exon_number "6";
chr19	StringTie	exon	17329959	17330014	1000	-	.	gene_id "MSTRG.87687"; transcript_id "MSTRG.87687.49"; exon_number "7";
chr19	StringTie	exon	17330125	17330251	1000	-	.	gene_id "MSTRG.87687"; transcript_id "MSTRG.87687.49"; exon_number "8";
chr19	StringTie	exon	17330352	17330504	1000	-	.	gene_id "MSTRG.87687"; transcript_id "MSTRG.87687.49"; exon_number "9";
chr19	StringTie	exon	17330828	17330989	1000	-	.	gene_id "MSTRG.87687"; transcript_id "MSTRG.87687.49"; exon_number "10";
chr19	StringTie	exon	17331088	17331215	1000	-	.	gene_id "MSTRG.87687"; transcript_id "MSTRG.87687.49"; exon_number "11";
chr19	StringTie	exon	17331295	17331411	1000	-	.	gene_id "MSTRG.87687"; transcript_id "MSTRG.87687.49"; exon_number "12";
chr19	StringTie	exon	17332930	17333017	1000	-	.	gene_id "MSTRG.87687"; transcript_id "MSTRG.87687.49"; exon_number "13";
chr19	StringTie	exon	17333101	17333239	1000	-	.	gene_id "MSTRG.87687"; transcript_id "MSTRG.87687.49"; exon_number "14";
chr19	StringTie	exon	17333422	17333554	1000	-	.	gene_id "MSTRG.87687"; transcript_id "MSTRG.87687.49"; exon_number "15";
chr19	StringTie	exon	17333690	17333800	1000	-	.	gene_id "MSTRG.87687"; transcript_id "MSTRG.87687.49"; exon_number "16";
chr19	StringTie	exon	17334565	17334861	1000	-	.	gene_id "MSTRG.87687"; transcript_id "MSTRG.87687.49"; exon_number "17";
chr19	StringTie	transcript	17318665	17334970	1000	-	.	gene_id "MSTRG.87687"; transcript_id "MSTRG.87687.5";
chr19	StringTie	exon	17318665	17320296	1000	-	.	gene_id "MSTRG.87687"; transcript_id "MSTRG.87687.5"; exon_number "1";
chr19	StringTie	exon	17320804	17325386	1000	-	.	gene_id "MSTRG.87687"; transcript_id "MSTRG.87687.5"; exon_number "2";
chr19	StringTie	exon	17327235	17327345	1000	-	.	gene_id "MSTRG.87687"; transcript_id "MSTRG.87687.5"; exon_number "3";
chr19	StringTie	exon	17327438	17327569	1000	-	.	gene_id "MSTRG.87687"; transcript_id "MSTRG.87687.5"; exon_number "4";
chr19	StringTie	exon	17327689	17327880	1000	-	.	gene_id "MSTRG.87687"; transcript_id "MSTRG.87687.5"; exon_number "5";
chr19	StringTie	exon	17328162	17328983	1000	-	.	gene_id "MSTRG.87687"; transcript_id "MSTRG.87687.5"; exon_number "6";
chr19	StringTie	exon	17329757	17329831	1000	-	.	gene_id "MSTRG.87687"; transcript_id "MSTRG.87687.5"; exon_number "7";
chr19	StringTie	exon	17329959	17330014	1000	-	.	gene_id "MSTRG.87687"; transcript_id "MSTRG.87687.5"; exon_number "8";
chr19	StringTie	exon	17330125	17330251	1000	-	.	gene_id "MSTRG.87687"; transcript_id "MSTRG.87687.5"; exon_number "9";
chr19	StringTie	exon	17330352	17330504	1000	-	.	gene_id "MSTRG.87687"; transcript_id "MSTRG.87687.5"; exon_number "10";
chr19	StringTie	exon	17330828	17330989	1000	-	.	gene_id "MSTRG.87687"; transcript_id "MSTRG.87687.5"; exon_number "11";
chr19	StringTie	exon	17331088	17331215	1000	-	.	gene_id "MSTRG.87687"; transcript_id "MSTRG.87687.5"; exon_number "12";
chr19	StringTie	exon	17331295	17331411	1000	-	.	gene_id "MSTRG.87687"; transcript_id "MSTRG.87687.5"; exon_number "13";
chr19	StringTie	exon	17332930	17333239	1000	-	.	gene_id "MSTRG.87687"; transcript_id "MSTRG.87687.5"; exon_number "14";
chr19	StringTie	exon	17333422	17333800	1000	-	.	gene_id "MSTRG.87687"; transcript_id "MSTRG.87687.5"; exon_number "15";
chr19	StringTie	exon	17334565	17334970	1000	-	.	gene_id "MSTRG.87687"; transcript_id "MSTRG.87687.5"; exon_number "16";
chr19	StringTie	transcript	17323222	17334684	1000	-	.	gene_id "MSTRG.87687"; transcript_id "MSTRG.87687.50";
chr19	StringTie	exon	17323222	17323884	1000	-	.	gene_id "MSTRG.87687"; transcript_id "MSTRG.87687.50"; exon_number "1";
chr19	StringTie	exon	17324053	17324418	1000	-	.	gene_id "MSTRG.87687"; transcript_id "MSTRG.87687.50"; exon_number "2";
chr19	StringTie	exon	17324696	17325386	1000	-	.	gene_id "MSTRG.87687"; transcript_id "MSTRG.87687.50"; exon_number "3";
chr19	StringTie	exon	17327235	17327345	1000	-	.	gene_id "MSTRG.87687"; transcript_id "MSTRG.87687.50"; exon_number "4";
chr19	StringTie	exon	17327438	17327569	1000	-	.	gene_id "MSTRG.87687"; transcript_id "MSTRG.87687.50"; exon_number "5";
chr19	StringTie	exon	17327689	17327880	1000	-	.	gene_id "MSTRG.87687"; transcript_id "MSTRG.87687.50"; exon_number "6";
chr19	StringTie	exon	17328162	17329831	1000	-	.	gene_id "MSTRG.87687"; transcript_id "MSTRG.87687.50"; exon_number "7";
chr19	StringTie	exon	17329959	17330014	1000	-	.	gene_id "MSTRG.87687"; transcript_id "MSTRG.87687.50"; exon_number "8";
chr19	StringTie	exon	17330125	17330251	1000	-	.	gene_id "MSTRG.87687"; transcript_id "MSTRG.87687.50"; exon_number "9";
chr19	StringTie	exon	17330352	17330504	1000	-	.	gene_id "MSTRG.87687"; transcript_id "MSTRG.87687.50"; exon_number "10";
chr19	StringTie	exon	17330828	17330989	1000	-	.	gene_id "MSTRG.87687"; transcript_id "MSTRG.87687.50"; exon_number "11";
chr19	StringTie	exon	17331088	17331215	1000	-	.	gene_id "MSTRG.87687"; transcript_id "MSTRG.87687.50"; exon_number "12";
chr19	StringTie	exon	17331295	17331411	1000	-	.	gene_id "MSTRG.87687"; transcript_id "MSTRG.87687.50"; exon_number "13";
chr19	StringTie	exon	17332930	17333026	1000	-	.	gene_id "MSTRG.87687"; transcript_id "MSTRG.87687.50"; exon_number "14";
chr19	StringTie	exon	17333101	17333239	1000	-	.	gene_id "MSTRG.87687"; transcript_id "MSTRG.87687.50"; exon_number "15";
chr19	StringTie	exon	17333422	17333554	1000	-	.	gene_id "MSTRG.87687"; transcript_id "MSTRG.87687.50"; exon_number "16";
chr19	StringTie	exon	17333690	17333800	1000	-	.	gene_id "MSTRG.87687"; transcript_id "MSTRG.87687.50"; exon_number "17";
chr19	StringTie	exon	17334565	17334684	1000	-	.	gene_id "MSTRG.87687"; transcript_id "MSTRG.87687.50"; exon_number "18";
chr19	StringTie	transcript	17323222	17334865	1000	-	.	gene_id "MSTRG.87687"; transcript_id "MSTRG.87687.51";
chr19	StringTie	exon	17323222	17323776	1000	-	.	gene_id "MSTRG.87687"; transcript_id "MSTRG.87687.51"; exon_number "1";
chr19	StringTie	exon	17323956	17325386	1000	-	.	gene_id "MSTRG.87687"; transcript_id "MSTRG.87687.51"; exon_number "2";
chr19	StringTie	exon	17327235	17327345	1000	-	.	gene_id "MSTRG.87687"; transcript_id "MSTRG.87687.51"; exon_number "3";
chr19	StringTie	exon	17327438	17327569	1000	-	.	gene_id "MSTRG.87687"; transcript_id "MSTRG.87687.51"; exon_number "4";
chr19	StringTie	exon	17327689	17327880	1000	-	.	gene_id "MSTRG.87687"; transcript_id "MSTRG.87687.51"; exon_number "5";
chr19	StringTie	exon	17328162	17328264	1000	-	.	gene_id "MSTRG.87687"; transcript_id "MSTRG.87687.51"; exon_number "6";
chr19	StringTie	exon	17328540	17328983	1000	-	.	gene_id "MSTRG.87687"; transcript_id "MSTRG.87687.51"; exon_number "7";
chr19	StringTie	exon	17329757	17329831	1000	-	.	gene_id "MSTRG.87687"; transcript_id "MSTRG.87687.51"; exon_number "8";
chr19	StringTie	exon	17329959	17330014	1000	-	.	gene_id "MSTRG.87687"; transcript_id "MSTRG.87687.51"; exon_number "9";
chr19	StringTie	exon	17330125	17330251	1000	-	.	gene_id "MSTRG.87687"; transcript_id "MSTRG.87687.51"; exon_number "10";
chr19	StringTie	exon	17330352	17330504	1000	-	.	gene_id "MSTRG.87687"; transcript_id "MSTRG.87687.51"; exon_number "11";
chr19	StringTie	exon	17330828	17330989	1000	-	.	gene_id "MSTRG.87687"; transcript_id "MSTRG.87687.51"; exon_number "12";
chr19	StringTie	exon	17331088	17331215	1000	-	.	gene_id "MSTRG.87687"; transcript_id "MSTRG.87687.51"; exon_number "13";
chr19	StringTie	exon	17331295	17331411	1000	-	.	gene_id "MSTRG.87687"; transcript_id "MSTRG.87687.51"; exon_number "14";
chr19	StringTie	exon	17332930	17333026	1000	-	.	gene_id "MSTRG.87687"; transcript_id "MSTRG.87687.51"; exon_number "15";
chr19	StringTie	exon	17333101	17333554	1000	-	.	gene_id "MSTRG.87687"; transcript_id "MSTRG.87687.51"; exon_number "16";
chr19	StringTie	exon	17333690	17333800	1000	-	.	gene_id "MSTRG.87687"; transcript_id "MSTRG.87687.51"; exon_number "17";
chr19	StringTie	exon	17334565	17334865	1000	-	.	gene_id "MSTRG.87687"; transcript_id "MSTRG.87687.51"; exon_number "18";
chr19	StringTie	transcript	17323222	17334839	1000	-	.	gene_id "MSTRG.87687"; transcript_id "MSTRG.87687.52";
chr19	StringTie	exon	17323222	17325386	1000	-	.	gene_id "MSTRG.87687"; transcript_id "MSTRG.87687.52"; exon_number "1";
chr19	StringTie	exon	17327235	17327345	1000	-	.	gene_id "MSTRG.87687"; transcript_id "MSTRG.87687.52"; exon_number "2";
chr19	StringTie	exon	17327438	17327569	1000	-	.	gene_id "MSTRG.87687"; transcript_id "MSTRG.87687.52"; exon_number "3";
chr19	StringTie	exon	17327693	17327880	1000	-	.	gene_id "MSTRG.87687"; transcript_id "MSTRG.87687.52"; exon_number "4";
chr19	StringTie	exon	17328162	17328264	1000	-	.	gene_id "MSTRG.87687"; transcript_id "MSTRG.87687.52"; exon_number "5";
chr19	StringTie	exon	17328540	17328983	1000	-	.	gene_id "MSTRG.87687"; transcript_id "MSTRG.87687.52"; exon_number "6";
chr19	StringTie	exon	17329757	17329831	1000	-	.	gene_id "MSTRG.87687"; transcript_id "MSTRG.87687.52"; exon_number "7";
chr19	StringTie	exon	17329959	17330014	1000	-	.	gene_id "MSTRG.87687"; transcript_id "MSTRG.87687.52"; exon_number "8";
chr19	StringTie	exon	17330125	17330251	1000	-	.	gene_id "MSTRG.87687"; transcript_id "MSTRG.87687.52"; exon_number "9";
chr19	StringTie	exon	17330352	17330504	1000	-	.	gene_id "MSTRG.87687"; transcript_id "MSTRG.87687.52"; exon_number "10";
chr19	StringTie	exon	17330828	17330989	1000	-	.	gene_id "MSTRG.87687"; transcript_id "MSTRG.87687.52"; exon_number "11";
chr19	StringTie	exon	17331088	17331215	1000	-	.	gene_id "MSTRG.87687"; transcript_id "MSTRG.87687.52"; exon_number "12";
chr19	StringTie	exon	17331295	17331411	1000	-	.	gene_id "MSTRG.87687"; transcript_id "MSTRG.87687.52"; exon_number "13";
chr19	StringTie	exon	17332930	17333026	1000	-	.	gene_id "MSTRG.87687"; transcript_id "MSTRG.87687.52"; exon_number "14";
chr19	StringTie	exon	17333101	17333239	1000	-	.	gene_id "MSTRG.87687"; transcript_id "MSTRG.87687.52"; exon_number "15";
chr19	StringTie	exon	17333422	17333554	1000	-	.	gene_id "MSTRG.87687"; transcript_id "MSTRG.87687.52"; exon_number "16";
chr19	StringTie	exon	17333690	17333800	1000	-	.	gene_id "MSTRG.87687"; transcript_id "MSTRG.87687.52"; exon_number "17";
chr19	StringTie	exon	17334565	17334839	1000	-	.	gene_id "MSTRG.87687"; transcript_id "MSTRG.87687.52"; exon_number "18";
chr19	StringTie	transcript	17323222	17334909	1000	-	.	gene_id "MSTRG.87687"; transcript_id "MSTRG.87687.53";
chr19	StringTie	exon	17323222	17323884	1000	-	.	gene_id "MSTRG.87687"; transcript_id "MSTRG.87687.53"; exon_number "1";
chr19	StringTie	exon	17324717	17325386	1000	-	.	gene_id "MSTRG.87687"; transcript_id "MSTRG.87687.53"; exon_number "2";
chr19	StringTie	exon	17327235	17327345	1000	-	.	gene_id "MSTRG.87687"; transcript_id "MSTRG.87687.53"; exon_number "3";
chr19	StringTie	exon	17327438	17327569	1000	-	.	gene_id "MSTRG.87687"; transcript_id "MSTRG.87687.53"; exon_number "4";
chr19	StringTie	exon	17327689	17327880	1000	-	.	gene_id "MSTRG.87687"; transcript_id "MSTRG.87687.53"; exon_number "5";
chr19	StringTie	exon	17328162	17328264	1000	-	.	gene_id "MSTRG.87687"; transcript_id "MSTRG.87687.53"; exon_number "6";
chr19	StringTie	exon	17328540	17328983	1000	-	.	gene_id "MSTRG.87687"; transcript_id "MSTRG.87687.53"; exon_number "7";
chr19	StringTie	exon	17329757	17329831	1000	-	.	gene_id "MSTRG.87687"; transcript_id "MSTRG.87687.53"; exon_number "8";
chr19	StringTie	exon	17329959	17330014	1000	-	.	gene_id "MSTRG.87687"; transcript_id "MSTRG.87687.53"; exon_number "9";
chr19	StringTie	exon	17330125	17330251	1000	-	.	gene_id "MSTRG.87687"; transcript_id "MSTRG.87687.53"; exon_number "10";
chr19	StringTie	exon	17330352	17330504	1000	-	.	gene_id "MSTRG.87687"; transcript_id "MSTRG.87687.53"; exon_number "11";
chr19	StringTie	exon	17330828	17330989	1000	-	.	gene_id "MSTRG.87687"; transcript_id "MSTRG.87687.53"; exon_number "12";
chr19	StringTie	exon	17331088	17331215	1000	-	.	gene_id "MSTRG.87687"; transcript_id "MSTRG.87687.53"; exon_number "13";
chr19	StringTie	exon	17331295	17331411	1000	-	.	gene_id "MSTRG.87687"; transcript_id "MSTRG.87687.53"; exon_number "14";
chr19	StringTie	exon	17332930	17333239	1000	-	.	gene_id "MSTRG.87687"; transcript_id "MSTRG.87687.53"; exon_number "15";
chr19	StringTie	exon	17333422	17333583	1000	-	.	gene_id "MSTRG.87687"; transcript_id "MSTRG.87687.53"; exon_number "16";
chr19	StringTie	exon	17333690	17333800	1000	-	.	gene_id "MSTRG.87687"; transcript_id "MSTRG.87687.53"; exon_number "17";
chr19	StringTie	exon	17334565	17334909	1000	-	.	gene_id "MSTRG.87687"; transcript_id "MSTRG.87687.53"; exon_number "18";
chr19	StringTie	transcript	17323222	17334691	1000	-	.	gene_id "MSTRG.87687"; transcript_id "MSTRG.87687.54";
chr19	StringTie	exon	17323222	17325386	1000	-	.	gene_id "MSTRG.87687"; transcript_id "MSTRG.87687.54"; exon_number "1";
chr19	StringTie	exon	17327235	17327345	1000	-	.	gene_id "MSTRG.87687"; transcript_id "MSTRG.87687.54"; exon_number "2";
chr19	StringTie	exon	17327450	17327569	1000	-	.	gene_id "MSTRG.87687"; transcript_id "MSTRG.87687.54"; exon_number "3";
chr19	StringTie	exon	17327689	17327880	1000	-	.	gene_id "MSTRG.87687"; transcript_id "MSTRG.87687.54"; exon_number "4";
chr19	StringTie	exon	17328162	17328264	1000	-	.	gene_id "MSTRG.87687"; transcript_id "MSTRG.87687.54"; exon_number "5";
chr19	StringTie	exon	17328540	17328983	1000	-	.	gene_id "MSTRG.87687"; transcript_id "MSTRG.87687.54"; exon_number "6";
chr19	StringTie	exon	17329757	17329831	1000	-	.	gene_id "MSTRG.87687"; transcript_id "MSTRG.87687.54"; exon_number "7";
chr19	StringTie	exon	17329959	17330014	1000	-	.	gene_id "MSTRG.87687"; transcript_id "MSTRG.87687.54"; exon_number "8";
chr19	StringTie	exon	17330125	17330251	1000	-	.	gene_id "MSTRG.87687"; transcript_id "MSTRG.87687.54"; exon_number "9";
chr19	StringTie	exon	17330352	17330504	1000	-	.	gene_id "MSTRG.87687"; transcript_id "MSTRG.87687.54"; exon_number "10";
chr19	StringTie	exon	17330828	17330989	1000	-	.	gene_id "MSTRG.87687"; transcript_id "MSTRG.87687.54"; exon_number "11";
chr19	StringTie	exon	17331088	17331215	1000	-	.	gene_id "MSTRG.87687"; transcript_id "MSTRG.87687.54"; exon_number "12";
chr19	StringTie	exon	17331295	17331411	1000	-	.	gene_id "MSTRG.87687"; transcript_id "MSTRG.87687.54"; exon_number "13";
chr19	StringTie	exon	17332930	17333026	1000	-	.	gene_id "MSTRG.87687"; transcript_id "MSTRG.87687.54"; exon_number "14";
chr19	StringTie	exon	17333101	17333239	1000	-	.	gene_id "MSTRG.87687"; transcript_id "MSTRG.87687.54"; exon_number "15";
chr19	StringTie	exon	17333422	17333554	1000	-	.	gene_id "MSTRG.87687"; transcript_id "MSTRG.87687.54"; exon_number "16";
chr19	StringTie	exon	17333690	17333800	1000	-	.	gene_id "MSTRG.87687"; transcript_id "MSTRG.87687.54"; exon_number "17";
chr19	StringTie	exon	17334565	17334691	1000	-	.	gene_id "MSTRG.87687"; transcript_id "MSTRG.87687.54"; exon_number "18";
chr19	StringTie	transcript	17323222	17334883	1000	-	.	gene_id "MSTRG.87687"; transcript_id "MSTRG.87687.55";
chr19	StringTie	exon	17323222	17325386	1000	-	.	gene_id "MSTRG.87687"; transcript_id "MSTRG.87687.55"; exon_number "1";
chr19	StringTie	exon	17327235	17327345	1000	-	.	gene_id "MSTRG.87687"; transcript_id "MSTRG.87687.55"; exon_number "2";
chr19	StringTie	exon	17327438	17327569	1000	-	.	gene_id "MSTRG.87687"; transcript_id "MSTRG.87687.55"; exon_number "3";
chr19	StringTie	exon	17327689	17327880	1000	-	.	gene_id "MSTRG.87687"; transcript_id "MSTRG.87687.55"; exon_number "4";
chr19	StringTie	exon	17328162	17328264	1000	-	.	gene_id "MSTRG.87687"; transcript_id "MSTRG.87687.55"; exon_number "5";
chr19	StringTie	exon	17328540	17328983	1000	-	.	gene_id "MSTRG.87687"; transcript_id "MSTRG.87687.55"; exon_number "6";
chr19	StringTie	exon	17329757	17329831	1000	-	.	gene_id "MSTRG.87687"; transcript_id "MSTRG.87687.55"; exon_number "7";
chr19	StringTie	exon	17329959	17330014	1000	-	.	gene_id "MSTRG.87687"; transcript_id "MSTRG.87687.55"; exon_number "8";
chr19	StringTie	exon	17330125	17330251	1000	-	.	gene_id "MSTRG.87687"; transcript_id "MSTRG.87687.55"; exon_number "9";
chr19	StringTie	exon	17330352	17330504	1000	-	.	gene_id "MSTRG.87687"; transcript_id "MSTRG.87687.55"; exon_number "10";
chr19	StringTie	exon	17330828	17330989	1000	-	.	gene_id "MSTRG.87687"; transcript_id "MSTRG.87687.55"; exon_number "11";
chr19	StringTie	exon	17331088	17331215	1000	-	.	gene_id "MSTRG.87687"; transcript_id "MSTRG.87687.55"; exon_number "12";
chr19	StringTie	exon	17331295	17331411	1000	-	.	gene_id "MSTRG.87687"; transcript_id "MSTRG.87687.55"; exon_number "13";
chr19	StringTie	exon	17332930	17333017	1000	-	.	gene_id "MSTRG.87687"; transcript_id "MSTRG.87687.55"; exon_number "14";
chr19	StringTie	exon	17333101	17333239	1000	-	.	gene_id "MSTRG.87687"; transcript_id "MSTRG.87687.55"; exon_number "15";
chr19	StringTie	exon	17333422	17333554	1000	-	.	gene_id "MSTRG.87687"; transcript_id "MSTRG.87687.55"; exon_number "16";
chr19	StringTie	exon	17333690	17333800	1000	-	.	gene_id "MSTRG.87687"; transcript_id "MSTRG.87687.55"; exon_number "17";
chr19	StringTie	exon	17334155	17334883	1000	-	.	gene_id "MSTRG.87687"; transcript_id "MSTRG.87687.55"; exon_number "18";
chr19	StringTie	transcript	17323223	17334918	1000	-	.	gene_id "MSTRG.87687"; transcript_id "MSTRG.87687.56";
chr19	StringTie	exon	17323223	17325386	1000	-	.	gene_id "MSTRG.87687"; transcript_id "MSTRG.87687.56"; exon_number "1";
chr19	StringTie	exon	17327235	17327345	1000	-	.	gene_id "MSTRG.87687"; transcript_id "MSTRG.87687.56"; exon_number "2";
chr19	StringTie	exon	17327438	17327569	1000	-	.	gene_id "MSTRG.87687"; transcript_id "MSTRG.87687.56"; exon_number "3";
chr19	StringTie	exon	17327689	17327880	1000	-	.	gene_id "MSTRG.87687"; transcript_id "MSTRG.87687.56"; exon_number "4";
chr19	StringTie	exon	17328162	17328983	1000	-	.	gene_id "MSTRG.87687"; transcript_id "MSTRG.87687.56"; exon_number "5";
chr19	StringTie	exon	17329757	17329831	1000	-	.	gene_id "MSTRG.87687"; transcript_id "MSTRG.87687.56"; exon_number "6";
chr19	StringTie	exon	17329959	17330014	1000	-	.	gene_id "MSTRG.87687"; transcript_id "MSTRG.87687.56"; exon_number "7";
chr19	StringTie	exon	17330125	17330251	1000	-	.	gene_id "MSTRG.87687"; transcript_id "MSTRG.87687.56"; exon_number "8";
chr19	StringTie	exon	17330352	17330504	1000	-	.	gene_id "MSTRG.87687"; transcript_id "MSTRG.87687.56"; exon_number "9";
chr19	StringTie	exon	17330828	17330989	1000	-	.	gene_id "MSTRG.87687"; transcript_id "MSTRG.87687.56"; exon_number "10";
chr19	StringTie	exon	17331088	17331215	1000	-	.	gene_id "MSTRG.87687"; transcript_id "MSTRG.87687.56"; exon_number "11";
chr19	StringTie	exon	17331295	17331411	1000	-	.	gene_id "MSTRG.87687"; transcript_id "MSTRG.87687.56"; exon_number "12";
chr19	StringTie	exon	17332930	17333239	1000	-	.	gene_id "MSTRG.87687"; transcript_id "MSTRG.87687.56"; exon_number "13";
chr19	StringTie	exon	17333422	17333583	1000	-	.	gene_id "MSTRG.87687"; transcript_id "MSTRG.87687.56"; exon_number "14";
chr19	StringTie	exon	17333690	17333800	1000	-	.	gene_id "MSTRG.87687"; transcript_id "MSTRG.87687.56"; exon_number "15";
chr19	StringTie	exon	17334565	17334918	1000	-	.	gene_id "MSTRG.87687"; transcript_id "MSTRG.87687.56"; exon_number "16";
chr19	StringTie	transcript	17323223	17328086	1000	-	.	gene_id "MSTRG.87687"; transcript_id "MSTRG.87687.57";
chr19	StringTie	exon	17323223	17325470	1000	-	.	gene_id "MSTRG.87687"; transcript_id "MSTRG.87687.57"; exon_number "1";
chr19	StringTie	exon	17327235	17327345	1000	-	.	gene_id "MSTRG.87687"; transcript_id "MSTRG.87687.57"; exon_number "2";
chr19	StringTie	exon	17327438	17328086	1000	-	.	gene_id "MSTRG.87687"; transcript_id "MSTRG.87687.57"; exon_number "3";
chr19	StringTie	transcript	17323223	17334853	1000	-	.	gene_id "MSTRG.87687"; transcript_id "MSTRG.87687.58";
chr19	StringTie	exon	17323223	17325386	1000	-	.	gene_id "MSTRG.87687"; transcript_id "MSTRG.87687.58"; exon_number "1";
chr19	StringTie	exon	17327235	17327345	1000	-	.	gene_id "MSTRG.87687"; transcript_id "MSTRG.87687.58"; exon_number "2";
chr19	StringTie	exon	17327438	17327566	1000	-	.	gene_id "MSTRG.87687"; transcript_id "MSTRG.87687.58"; exon_number "3";
chr19	StringTie	exon	17327689	17327880	1000	-	.	gene_id "MSTRG.87687"; transcript_id "MSTRG.87687.58"; exon_number "4";
chr19	StringTie	exon	17328162	17329831	1000	-	.	gene_id "MSTRG.87687"; transcript_id "MSTRG.87687.58"; exon_number "5";
chr19	StringTie	exon	17329959	17330014	1000	-	.	gene_id "MSTRG.87687"; transcript_id "MSTRG.87687.58"; exon_number "6";
chr19	StringTie	exon	17330125	17330251	1000	-	.	gene_id "MSTRG.87687"; transcript_id "MSTRG.87687.58"; exon_number "7";
chr19	StringTie	exon	17330352	17330504	1000	-	.	gene_id "MSTRG.87687"; transcript_id "MSTRG.87687.58"; exon_number "8";
chr19	StringTie	exon	17330828	17332530	1000	-	.	gene_id "MSTRG.87687"; transcript_id "MSTRG.87687.58"; exon_number "9";
chr19	StringTie	exon	17332930	17333026	1000	-	.	gene_id "MSTRG.87687"; transcript_id "MSTRG.87687.58"; exon_number "10";
chr19	StringTie	exon	17333101	17333239	1000	-	.	gene_id "MSTRG.87687"; transcript_id "MSTRG.87687.58"; exon_number "11";
chr19	StringTie	exon	17333422	17333554	1000	-	.	gene_id "MSTRG.87687"; transcript_id "MSTRG.87687.58"; exon_number "12";
chr19	StringTie	exon	17333690	17333800	1000	-	.	gene_id "MSTRG.87687"; transcript_id "MSTRG.87687.58"; exon_number "13";
chr19	StringTie	exon	17334565	17334853	1000	-	.	gene_id "MSTRG.87687"; transcript_id "MSTRG.87687.58"; exon_number "14";
chr19	StringTie	transcript	17323223	17334750	1000	-	.	gene_id "MSTRG.87687"; transcript_id "MSTRG.87687.59";
chr19	StringTie	exon	17323223	17325386	1000	-	.	gene_id "MSTRG.87687"; transcript_id "MSTRG.87687.59"; exon_number "1";
chr19	StringTie	exon	17327235	17327345	1000	-	.	gene_id "MSTRG.87687"; transcript_id "MSTRG.87687.59"; exon_number "2";
chr19	StringTie	exon	17327438	17327569	1000	-	.	gene_id "MSTRG.87687"; transcript_id "MSTRG.87687.59"; exon_number "3";
chr19	StringTie	exon	17327689	17327880	1000	-	.	gene_id "MSTRG.87687"; transcript_id "MSTRG.87687.59"; exon_number "4";
chr19	StringTie	exon	17328162	17330014	1000	-	.	gene_id "MSTRG.87687"; transcript_id "MSTRG.87687.59"; exon_number "5";
chr19	StringTie	exon	17330125	17330251	1000	-	.	gene_id "MSTRG.87687"; transcript_id "MSTRG.87687.59"; exon_number "6";
chr19	StringTie	exon	17330352	17330504	1000	-	.	gene_id "MSTRG.87687"; transcript_id "MSTRG.87687.59"; exon_number "7";
chr19	StringTie	exon	17330828	17330989	1000	-	.	gene_id "MSTRG.87687"; transcript_id "MSTRG.87687.59"; exon_number "8";
chr19	StringTie	exon	17331088	17332530	1000	-	.	gene_id "MSTRG.87687"; transcript_id "MSTRG.87687.59"; exon_number "9";
chr19	StringTie	exon	17332930	17333026	1000	-	.	gene_id "MSTRG.87687"; transcript_id "MSTRG.87687.59"; exon_number "10";
chr19	StringTie	exon	17333101	17333239	1000	-	.	gene_id "MSTRG.87687"; transcript_id "MSTRG.87687.59"; exon_number "11";
chr19	StringTie	exon	17333422	17333554	1000	-	.	gene_id "MSTRG.87687"; transcript_id "MSTRG.87687.59"; exon_number "12";
chr19	StringTie	exon	17333690	17333800	1000	-	.	gene_id "MSTRG.87687"; transcript_id "MSTRG.87687.59"; exon_number "13";
chr19	StringTie	exon	17334565	17334750	1000	-	.	gene_id "MSTRG.87687"; transcript_id "MSTRG.87687.59"; exon_number "14";
chr19	StringTie	transcript	17318901	17334910	1000	-	.	gene_id "MSTRG.87687"; transcript_id "MSTRG.87687.6";
chr19	StringTie	exon	17318901	17325386	1000	-	.	gene_id "MSTRG.87687"; transcript_id "MSTRG.87687.6"; exon_number "1";
chr19	StringTie	exon	17327235	17327345	1000	-	.	gene_id "MSTRG.87687"; transcript_id "MSTRG.87687.6"; exon_number "2";
chr19	StringTie	exon	17327438	17327569	1000	-	.	gene_id "MSTRG.87687"; transcript_id "MSTRG.87687.6"; exon_number "3";
chr19	StringTie	exon	17327689	17327880	1000	-	.	gene_id "MSTRG.87687"; transcript_id "MSTRG.87687.6"; exon_number "4";
chr19	StringTie	exon	17328162	17328983	1000	-	.	gene_id "MSTRG.87687"; transcript_id "MSTRG.87687.6"; exon_number "5";
chr19	StringTie	exon	17329757	17329831	1000	-	.	gene_id "MSTRG.87687"; transcript_id "MSTRG.87687.6"; exon_number "6";
chr19	StringTie	exon	17329959	17330014	1000	-	.	gene_id "MSTRG.87687"; transcript_id "MSTRG.87687.6"; exon_number "7";
chr19	StringTie	exon	17330125	17330251	1000	-	.	gene_id "MSTRG.87687"; transcript_id "MSTRG.87687.6"; exon_number "8";
chr19	StringTie	exon	17330352	17330504	1000	-	.	gene_id "MSTRG.87687"; transcript_id "MSTRG.87687.6"; exon_number "9";
chr19	StringTie	exon	17330828	17330989	1000	-	.	gene_id "MSTRG.87687"; transcript_id "MSTRG.87687.6"; exon_number "10";
chr19	StringTie	exon	17331088	17331215	1000	-	.	gene_id "MSTRG.87687"; transcript_id "MSTRG.87687.6"; exon_number "11";
chr19	StringTie	exon	17331295	17331411	1000	-	.	gene_id "MSTRG.87687"; transcript_id "MSTRG.87687.6"; exon_number "12";
chr19	StringTie	exon	17332930	17333017	1000	-	.	gene_id "MSTRG.87687"; transcript_id "MSTRG.87687.6"; exon_number "13";
chr19	StringTie	exon	17333101	17333239	1000	-	.	gene_id "MSTRG.87687"; transcript_id "MSTRG.87687.6"; exon_number "14";
chr19	StringTie	exon	17333422	17333554	1000	-	.	gene_id "MSTRG.87687"; transcript_id "MSTRG.87687.6"; exon_number "15";
chr19	StringTie	exon	17333690	17333800	1000	-	.	gene_id "MSTRG.87687"; transcript_id "MSTRG.87687.6"; exon_number "16";
chr19	StringTie	exon	17334565	17334910	1000	-	.	gene_id "MSTRG.87687"; transcript_id "MSTRG.87687.6"; exon_number "17";
chr19	StringTie	transcript	17323223	17334366	1000	-	.	gene_id "MSTRG.87687"; transcript_id "MSTRG.87687.60";
chr19	StringTie	exon	17323223	17325386	1000	-	.	gene_id "MSTRG.87687"; transcript_id "MSTRG.87687.60"; exon_number "1";
chr19	StringTie	exon	17327235	17327345	1000	-	.	gene_id "MSTRG.87687"; transcript_id "MSTRG.87687.60"; exon_number "2";
chr19	StringTie	exon	17327438	17327566	1000	-	.	gene_id "MSTRG.87687"; transcript_id "MSTRG.87687.60"; exon_number "3";
chr19	StringTie	exon	17327689	17327880	1000	-	.	gene_id "MSTRG.87687"; transcript_id "MSTRG.87687.60"; exon_number "4";
chr19	StringTie	exon	17328162	17329831	1000	-	.	gene_id "MSTRG.87687"; transcript_id "MSTRG.87687.60"; exon_number "5";
chr19	StringTie	exon	17329959	17330014	1000	-	.	gene_id "MSTRG.87687"; transcript_id "MSTRG.87687.60"; exon_number "6";
chr19	StringTie	exon	17330125	17330251	1000	-	.	gene_id "MSTRG.87687"; transcript_id "MSTRG.87687.60"; exon_number "7";
chr19	StringTie	exon	17330352	17330504	1000	-	.	gene_id "MSTRG.87687"; transcript_id "MSTRG.87687.60"; exon_number "8";
chr19	StringTie	exon	17330828	17330989	1000	-	.	gene_id "MSTRG.87687"; transcript_id "MSTRG.87687.60"; exon_number "9";
chr19	StringTie	exon	17331088	17331215	1000	-	.	gene_id "MSTRG.87687"; transcript_id "MSTRG.87687.60"; exon_number "10";
chr19	StringTie	exon	17331295	17331411	1000	-	.	gene_id "MSTRG.87687"; transcript_id "MSTRG.87687.60"; exon_number "11";
chr19	StringTie	exon	17332930	17333017	1000	-	.	gene_id "MSTRG.87687"; transcript_id "MSTRG.87687.60"; exon_number "12";
chr19	StringTie	exon	17333101	17333239	1000	-	.	gene_id "MSTRG.87687"; transcript_id "MSTRG.87687.60"; exon_number "13";
chr19	StringTie	exon	17333422	17333554	1000	-	.	gene_id "MSTRG.87687"; transcript_id "MSTRG.87687.60"; exon_number "14";
chr19	StringTie	exon	17333690	17334366	1000	-	.	gene_id "MSTRG.87687"; transcript_id "MSTRG.87687.60"; exon_number "15";
chr19	StringTie	transcript	17323223	17334908	1000	-	.	gene_id "MSTRG.87687"; transcript_id "MSTRG.87687.61";
chr19	StringTie	exon	17323223	17325386	1000	-	.	gene_id "MSTRG.87687"; transcript_id "MSTRG.87687.61"; exon_number "1";
chr19	StringTie	exon	17327235	17327345	1000	-	.	gene_id "MSTRG.87687"; transcript_id "MSTRG.87687.61"; exon_number "2";
chr19	StringTie	exon	17327438	17327569	1000	-	.	gene_id "MSTRG.87687"; transcript_id "MSTRG.87687.61"; exon_number "3";
chr19	StringTie	exon	17327689	17327880	1000	-	.	gene_id "MSTRG.87687"; transcript_id "MSTRG.87687.61"; exon_number "4";
chr19	StringTie	exon	17328162	17328983	1000	-	.	gene_id "MSTRG.87687"; transcript_id "MSTRG.87687.61"; exon_number "5";
chr19	StringTie	exon	17329757	17329831	1000	-	.	gene_id "MSTRG.87687"; transcript_id "MSTRG.87687.61"; exon_number "6";
chr19	StringTie	exon	17329959	17330014	1000	-	.	gene_id "MSTRG.87687"; transcript_id "MSTRG.87687.61"; exon_number "7";
chr19	StringTie	exon	17330125	17330251	1000	-	.	gene_id "MSTRG.87687"; transcript_id "MSTRG.87687.61"; exon_number "8";
chr19	StringTie	exon	17330352	17330504	1000	-	.	gene_id "MSTRG.87687"; transcript_id "MSTRG.87687.61"; exon_number "9";
chr19	StringTie	exon	17330828	17332442	1000	-	.	gene_id "MSTRG.87687"; transcript_id "MSTRG.87687.61"; exon_number "10";
chr19	StringTie	exon	17332930	17333026	1000	-	.	gene_id "MSTRG.87687"; transcript_id "MSTRG.87687.61"; exon_number "11";
chr19	StringTie	exon	17333101	17333239	1000	-	.	gene_id "MSTRG.87687"; transcript_id "MSTRG.87687.61"; exon_number "12";
chr19	StringTie	exon	17333422	17333554	1000	-	.	gene_id "MSTRG.87687"; transcript_id "MSTRG.87687.61"; exon_number "13";
chr19	StringTie	exon	17333690	17333800	1000	-	.	gene_id "MSTRG.87687"; transcript_id "MSTRG.87687.61"; exon_number "14";
chr19	StringTie	exon	17334565	17334908	1000	-	.	gene_id "MSTRG.87687"; transcript_id "MSTRG.87687.61"; exon_number "15";
chr19	StringTie	transcript	17323223	17334811	1000	-	.	gene_id "MSTRG.87687"; transcript_id "MSTRG.87687.62";
chr19	StringTie	exon	17323223	17323776	1000	-	.	gene_id "MSTRG.87687"; transcript_id "MSTRG.87687.62"; exon_number "1";
chr19	StringTie	exon	17323951	17325386	1000	-	.	gene_id "MSTRG.87687"; transcript_id "MSTRG.87687.62"; exon_number "2";
chr19	StringTie	exon	17327235	17327345	1000	-	.	gene_id "MSTRG.87687"; transcript_id "MSTRG.87687.62"; exon_number "3";
chr19	StringTie	exon	17327438	17327569	1000	-	.	gene_id "MSTRG.87687"; transcript_id "MSTRG.87687.62"; exon_number "4";
chr19	StringTie	exon	17327689	17327880	1000	-	.	gene_id "MSTRG.87687"; transcript_id "MSTRG.87687.62"; exon_number "5";
chr19	StringTie	exon	17328162	17328983	1000	-	.	gene_id "MSTRG.87687"; transcript_id "MSTRG.87687.62"; exon_number "6";
chr19	StringTie	exon	17329757	17329831	1000	-	.	gene_id "MSTRG.87687"; transcript_id "MSTRG.87687.62"; exon_number "7";
chr19	StringTie	exon	17329959	17330014	1000	-	.	gene_id "MSTRG.87687"; transcript_id "MSTRG.87687.62"; exon_number "8";
chr19	StringTie	exon	17330125	17330251	1000	-	.	gene_id "MSTRG.87687"; transcript_id "MSTRG.87687.62"; exon_number "9";
chr19	StringTie	exon	17330352	17330504	1000	-	.	gene_id "MSTRG.87687"; transcript_id "MSTRG.87687.62"; exon_number "10";
chr19	StringTie	exon	17330828	17330989	1000	-	.	gene_id "MSTRG.87687"; transcript_id "MSTRG.87687.62"; exon_number "11";
chr19	StringTie	exon	17331088	17331215	1000	-	.	gene_id "MSTRG.87687"; transcript_id "MSTRG.87687.62"; exon_number "12";
chr19	StringTie	exon	17331295	17331411	1000	-	.	gene_id "MSTRG.87687"; transcript_id "MSTRG.87687.62"; exon_number "13";
chr19	StringTie	exon	17332930	17333239	1000	-	.	gene_id "MSTRG.87687"; transcript_id "MSTRG.87687.62"; exon_number "14";
chr19	StringTie	exon	17333422	17333800	1000	-	.	gene_id "MSTRG.87687"; transcript_id "MSTRG.87687.62"; exon_number "15";
chr19	StringTie	exon	17334565	17334811	1000	-	.	gene_id "MSTRG.87687"; transcript_id "MSTRG.87687.62"; exon_number "16";
chr19	StringTie	transcript	17323223	17334070	1000	-	.	gene_id "MSTRG.87687"; transcript_id "MSTRG.87687.63";
chr19	StringTie	exon	17323223	17325386	1000	-	.	gene_id "MSTRG.87687"; transcript_id "MSTRG.87687.63"; exon_number "1";
chr19	StringTie	exon	17327235	17327345	1000	-	.	gene_id "MSTRG.87687"; transcript_id "MSTRG.87687.63"; exon_number "2";
chr19	StringTie	exon	17327438	17327569	1000	-	.	gene_id "MSTRG.87687"; transcript_id "MSTRG.87687.63"; exon_number "3";
chr19	StringTie	exon	17327689	17327880	1000	-	.	gene_id "MSTRG.87687"; transcript_id "MSTRG.87687.63"; exon_number "4";
chr19	StringTie	exon	17328162	17328983	1000	-	.	gene_id "MSTRG.87687"; transcript_id "MSTRG.87687.63"; exon_number "5";
chr19	StringTie	exon	17329757	17329831	1000	-	.	gene_id "MSTRG.87687"; transcript_id "MSTRG.87687.63"; exon_number "6";
chr19	StringTie	exon	17329959	17330014	1000	-	.	gene_id "MSTRG.87687"; transcript_id "MSTRG.87687.63"; exon_number "7";
chr19	StringTie	exon	17330125	17330251	1000	-	.	gene_id "MSTRG.87687"; transcript_id "MSTRG.87687.63"; exon_number "8";
chr19	StringTie	exon	17330352	17330504	1000	-	.	gene_id "MSTRG.87687"; transcript_id "MSTRG.87687.63"; exon_number "9";
chr19	StringTie	exon	17330828	17330989	1000	-	.	gene_id "MSTRG.87687"; transcript_id "MSTRG.87687.63"; exon_number "10";
chr19	StringTie	exon	17331088	17331215	1000	-	.	gene_id "MSTRG.87687"; transcript_id "MSTRG.87687.63"; exon_number "11";
chr19	StringTie	exon	17331295	17331411	1000	-	.	gene_id "MSTRG.87687"; transcript_id "MSTRG.87687.63"; exon_number "12";
chr19	StringTie	exon	17332930	17333026	1000	-	.	gene_id "MSTRG.87687"; transcript_id "MSTRG.87687.63"; exon_number "13";
chr19	StringTie	exon	17333101	17333239	1000	-	.	gene_id "MSTRG.87687"; transcript_id "MSTRG.87687.63"; exon_number "14";
chr19	StringTie	exon	17333422	17333554	1000	-	.	gene_id "MSTRG.87687"; transcript_id "MSTRG.87687.63"; exon_number "15";
chr19	StringTie	exon	17333690	17333800	1000	-	.	gene_id "MSTRG.87687"; transcript_id "MSTRG.87687.63"; exon_number "16";
chr19	StringTie	exon	17333896	17334070	1000	-	.	gene_id "MSTRG.87687"; transcript_id "MSTRG.87687.63"; exon_number "17";
chr19	StringTie	transcript	17323223	17334360	1000	-	.	gene_id "MSTRG.87687"; transcript_id "MSTRG.87687.64";
chr19	StringTie	exon	17323223	17325386	1000	-	.	gene_id "MSTRG.87687"; transcript_id "MSTRG.87687.64"; exon_number "1";
chr19	StringTie	exon	17327235	17327345	1000	-	.	gene_id "MSTRG.87687"; transcript_id "MSTRG.87687.64"; exon_number "2";
chr19	StringTie	exon	17327438	17327569	1000	-	.	gene_id "MSTRG.87687"; transcript_id "MSTRG.87687.64"; exon_number "3";
chr19	StringTie	exon	17327689	17327868	1000	-	.	gene_id "MSTRG.87687"; transcript_id "MSTRG.87687.64"; exon_number "4";
chr19	StringTie	exon	17328162	17328264	1000	-	.	gene_id "MSTRG.87687"; transcript_id "MSTRG.87687.64"; exon_number "5";
chr19	StringTie	exon	17328540	17329831	1000	-	.	gene_id "MSTRG.87687"; transcript_id "MSTRG.87687.64"; exon_number "6";
chr19	StringTie	exon	17329959	17330014	1000	-	.	gene_id "MSTRG.87687"; transcript_id "MSTRG.87687.64"; exon_number "7";
chr19	StringTie	exon	17330125	17330251	1000	-	.	gene_id "MSTRG.87687"; transcript_id "MSTRG.87687.64"; exon_number "8";
chr19	StringTie	exon	17330352	17330504	1000	-	.	gene_id "MSTRG.87687"; transcript_id "MSTRG.87687.64"; exon_number "9";
chr19	StringTie	exon	17330828	17330989	1000	-	.	gene_id "MSTRG.87687"; transcript_id "MSTRG.87687.64"; exon_number "10";
chr19	StringTie	exon	17331088	17331215	1000	-	.	gene_id "MSTRG.87687"; transcript_id "MSTRG.87687.64"; exon_number "11";
chr19	StringTie	exon	17331295	17331411	1000	-	.	gene_id "MSTRG.87687"; transcript_id "MSTRG.87687.64"; exon_number "12";
chr19	StringTie	exon	17332930	17333017	1000	-	.	gene_id "MSTRG.87687"; transcript_id "MSTRG.87687.64"; exon_number "13";
chr19	StringTie	exon	17333101	17333239	1000	-	.	gene_id "MSTRG.87687"; transcript_id "MSTRG.87687.64"; exon_number "14";
chr19	StringTie	exon	17333422	17333554	1000	-	.	gene_id "MSTRG.87687"; transcript_id "MSTRG.87687.64"; exon_number "15";
chr19	StringTie	exon	17333690	17333800	1000	-	.	gene_id "MSTRG.87687"; transcript_id "MSTRG.87687.64"; exon_number "16";
chr19	StringTie	exon	17333896	17334360	1000	-	.	gene_id "MSTRG.87687"; transcript_id "MSTRG.87687.64"; exon_number "17";
chr19	StringTie	transcript	17323223	17334753	1000	-	.	gene_id "MSTRG.87687"; transcript_id "MSTRG.87687.65";
chr19	StringTie	exon	17323223	17325386	1000	-	.	gene_id "MSTRG.87687"; transcript_id "MSTRG.87687.65"; exon_number "1";
chr19	StringTie	exon	17327235	17327345	1000	-	.	gene_id "MSTRG.87687"; transcript_id "MSTRG.87687.65"; exon_number "2";
chr19	StringTie	exon	17327438	17327569	1000	-	.	gene_id "MSTRG.87687"; transcript_id "MSTRG.87687.65"; exon_number "3";
chr19	StringTie	exon	17327689	17327880	1000	-	.	gene_id "MSTRG.87687"; transcript_id "MSTRG.87687.65"; exon_number "4";
chr19	StringTie	exon	17328169	17328983	1000	-	.	gene_id "MSTRG.87687"; transcript_id "MSTRG.87687.65"; exon_number "5";
chr19	StringTie	exon	17329757	17329831	1000	-	.	gene_id "MSTRG.87687"; transcript_id "MSTRG.87687.65"; exon_number "6";
chr19	StringTie	exon	17329959	17330014	1000	-	.	gene_id "MSTRG.87687"; transcript_id "MSTRG.87687.65"; exon_number "7";
chr19	StringTie	exon	17330125	17330251	1000	-	.	gene_id "MSTRG.87687"; transcript_id "MSTRG.87687.65"; exon_number "8";
chr19	StringTie	exon	17330352	17330504	1000	-	.	gene_id "MSTRG.87687"; transcript_id "MSTRG.87687.65"; exon_number "9";
chr19	StringTie	exon	17330828	17330989	1000	-	.	gene_id "MSTRG.87687"; transcript_id "MSTRG.87687.65"; exon_number "10";
chr19	StringTie	exon	17331088	17331215	1000	-	.	gene_id "MSTRG.87687"; transcript_id "MSTRG.87687.65"; exon_number "11";
chr19	StringTie	exon	17331295	17331411	1000	-	.	gene_id "MSTRG.87687"; transcript_id "MSTRG.87687.65"; exon_number "12";
chr19	StringTie	exon	17332930	17333026	1000	-	.	gene_id "MSTRG.87687"; transcript_id "MSTRG.87687.65"; exon_number "13";
chr19	StringTie	exon	17333101	17333239	1000	-	.	gene_id "MSTRG.87687"; transcript_id "MSTRG.87687.65"; exon_number "14";
chr19	StringTie	exon	17333422	17333554	1000	-	.	gene_id "MSTRG.87687"; transcript_id "MSTRG.87687.65"; exon_number "15";
chr19	StringTie	exon	17333690	17333800	1000	-	.	gene_id "MSTRG.87687"; transcript_id "MSTRG.87687.65"; exon_number "16";
chr19	StringTie	exon	17334565	17334753	1000	-	.	gene_id "MSTRG.87687"; transcript_id "MSTRG.87687.65"; exon_number "17";
chr19	StringTie	transcript	17323223	17334750	1000	-	.	gene_id "MSTRG.87687"; transcript_id "MSTRG.87687.66";
chr19	StringTie	exon	17323223	17325386	1000	-	.	gene_id "MSTRG.87687"; transcript_id "MSTRG.87687.66"; exon_number "1";
chr19	StringTie	exon	17327235	17327345	1000	-	.	gene_id "MSTRG.87687"; transcript_id "MSTRG.87687.66"; exon_number "2";
chr19	StringTie	exon	17327438	17327541	1000	-	.	gene_id "MSTRG.87687"; transcript_id "MSTRG.87687.66"; exon_number "3";
chr19	StringTie	exon	17327689	17327880	1000	-	.	gene_id "MSTRG.87687"; transcript_id "MSTRG.87687.66"; exon_number "4";
chr19	StringTie	exon	17328162	17328983	1000	-	.	gene_id "MSTRG.87687"; transcript_id "MSTRG.87687.66"; exon_number "5";
chr19	StringTie	exon	17329757	17329831	1000	-	.	gene_id "MSTRG.87687"; transcript_id "MSTRG.87687.66"; exon_number "6";
chr19	StringTie	exon	17329959	17330014	1000	-	.	gene_id "MSTRG.87687"; transcript_id "MSTRG.87687.66"; exon_number "7";
chr19	StringTie	exon	17330125	17330251	1000	-	.	gene_id "MSTRG.87687"; transcript_id "MSTRG.87687.66"; exon_number "8";
chr19	StringTie	exon	17330352	17330504	1000	-	.	gene_id "MSTRG.87687"; transcript_id "MSTRG.87687.66"; exon_number "9";
chr19	StringTie	exon	17330828	17330989	1000	-	.	gene_id "MSTRG.87687"; transcript_id "MSTRG.87687.66"; exon_number "10";
chr19	StringTie	exon	17331088	17331215	1000	-	.	gene_id "MSTRG.87687"; transcript_id "MSTRG.87687.66"; exon_number "11";
chr19	StringTie	exon	17331295	17331411	1000	-	.	gene_id "MSTRG.87687"; transcript_id "MSTRG.87687.66"; exon_number "12";
chr19	StringTie	exon	17332930	17333026	1000	-	.	gene_id "MSTRG.87687"; transcript_id "MSTRG.87687.66"; exon_number "13";
chr19	StringTie	exon	17333101	17333239	1000	-	.	gene_id "MSTRG.87687"; transcript_id "MSTRG.87687.66"; exon_number "14";
chr19	StringTie	exon	17333422	17333554	1000	-	.	gene_id "MSTRG.87687"; transcript_id "MSTRG.87687.66"; exon_number "15";
chr19	StringTie	exon	17333690	17333800	1000	-	.	gene_id "MSTRG.87687"; transcript_id "MSTRG.87687.66"; exon_number "16";
chr19	StringTie	exon	17334565	17334750	1000	-	.	gene_id "MSTRG.87687"; transcript_id "MSTRG.87687.66"; exon_number "17";
chr19	StringTie	transcript	17323223	17334845	1000	-	.	gene_id "MSTRG.87687"; transcript_id "MSTRG.87687.67";
chr19	StringTie	exon	17323223	17325386	1000	-	.	gene_id "MSTRG.87687"; transcript_id "MSTRG.87687.67"; exon_number "1";
chr19	StringTie	exon	17327235	17327345	1000	-	.	gene_id "MSTRG.87687"; transcript_id "MSTRG.87687.67"; exon_number "2";
chr19	StringTie	exon	17327438	17327569	1000	-	.	gene_id "MSTRG.87687"; transcript_id "MSTRG.87687.67"; exon_number "3";
chr19	StringTie	exon	17327689	17327880	1000	-	.	gene_id "MSTRG.87687"; transcript_id "MSTRG.87687.67"; exon_number "4";
chr19	StringTie	exon	17328162	17328983	1000	-	.	gene_id "MSTRG.87687"; transcript_id "MSTRG.87687.67"; exon_number "5";
chr19	StringTie	exon	17329757	17329831	1000	-	.	gene_id "MSTRG.87687"; transcript_id "MSTRG.87687.67"; exon_number "6";
chr19	StringTie	exon	17329959	17330014	1000	-	.	gene_id "MSTRG.87687"; transcript_id "MSTRG.87687.67"; exon_number "7";
chr19	StringTie	exon	17330125	17330251	1000	-	.	gene_id "MSTRG.87687"; transcript_id "MSTRG.87687.67"; exon_number "8";
chr19	StringTie	exon	17330352	17330487	1000	-	.	gene_id "MSTRG.87687"; transcript_id "MSTRG.87687.67"; exon_number "9";
chr19	StringTie	exon	17330828	17330989	1000	-	.	gene_id "MSTRG.87687"; transcript_id "MSTRG.87687.67"; exon_number "10";
chr19	StringTie	exon	17331088	17331215	1000	-	.	gene_id "MSTRG.87687"; transcript_id "MSTRG.87687.67"; exon_number "11";
chr19	StringTie	exon	17331295	17331411	1000	-	.	gene_id "MSTRG.87687"; transcript_id "MSTRG.87687.67"; exon_number "12";
chr19	StringTie	exon	17332930	17333026	1000	-	.	gene_id "MSTRG.87687"; transcript_id "MSTRG.87687.67"; exon_number "13";
chr19	StringTie	exon	17333101	17333239	1000	-	.	gene_id "MSTRG.87687"; transcript_id "MSTRG.87687.67"; exon_number "14";
chr19	StringTie	exon	17333422	17333554	1000	-	.	gene_id "MSTRG.87687"; transcript_id "MSTRG.87687.67"; exon_number "15";
chr19	StringTie	exon	17333690	17333800	1000	-	.	gene_id "MSTRG.87687"; transcript_id "MSTRG.87687.67"; exon_number "16";
chr19	StringTie	exon	17334565	17334845	1000	-	.	gene_id "MSTRG.87687"; transcript_id "MSTRG.87687.67"; exon_number "17";
chr19	StringTie	transcript	17323223	17335040	1000	-	.	gene_id "MSTRG.87687"; transcript_id "MSTRG.87687.68";
chr19	StringTie	exon	17323223	17325386	1000	-	.	gene_id "MSTRG.87687"; transcript_id "MSTRG.87687.68"; exon_number "1";
chr19	StringTie	exon	17327235	17327345	1000	-	.	gene_id "MSTRG.87687"; transcript_id "MSTRG.87687.68"; exon_number "2";
chr19	StringTie	exon	17327450	17327566	1000	-	.	gene_id "MSTRG.87687"; transcript_id "MSTRG.87687.68"; exon_number "3";
chr19	StringTie	exon	17327689	17327868	1000	-	.	gene_id "MSTRG.87687"; transcript_id "MSTRG.87687.68"; exon_number "4";
chr19	StringTie	exon	17328162	17328983	1000	-	.	gene_id "MSTRG.87687"; transcript_id "MSTRG.87687.68"; exon_number "5";
chr19	StringTie	exon	17329757	17329831	1000	-	.	gene_id "MSTRG.87687"; transcript_id "MSTRG.87687.68"; exon_number "6";
chr19	StringTie	exon	17329959	17330014	1000	-	.	gene_id "MSTRG.87687"; transcript_id "MSTRG.87687.68"; exon_number "7";
chr19	StringTie	exon	17330125	17330251	1000	-	.	gene_id "MSTRG.87687"; transcript_id "MSTRG.87687.68"; exon_number "8";
chr19	StringTie	exon	17330352	17330504	1000	-	.	gene_id "MSTRG.87687"; transcript_id "MSTRG.87687.68"; exon_number "9";
chr19	StringTie	exon	17330828	17330989	1000	-	.	gene_id "MSTRG.87687"; transcript_id "MSTRG.87687.68"; exon_number "10";
chr19	StringTie	exon	17331088	17331215	1000	-	.	gene_id "MSTRG.87687"; transcript_id "MSTRG.87687.68"; exon_number "11";
chr19	StringTie	exon	17331295	17331411	1000	-	.	gene_id "MSTRG.87687"; transcript_id "MSTRG.87687.68"; exon_number "12";
chr19	StringTie	exon	17332930	17333026	1000	-	.	gene_id "MSTRG.87687"; transcript_id "MSTRG.87687.68"; exon_number "13";
chr19	StringTie	exon	17333101	17333239	1000	-	.	gene_id "MSTRG.87687"; transcript_id "MSTRG.87687.68"; exon_number "14";
chr19	StringTie	exon	17333422	17333554	1000	-	.	gene_id "MSTRG.87687"; transcript_id "MSTRG.87687.68"; exon_number "15";
chr19	StringTie	exon	17333690	17333800	1000	-	.	gene_id "MSTRG.87687"; transcript_id "MSTRG.87687.68"; exon_number "16";
chr19	StringTie	exon	17334971	17335040	1000	-	.	gene_id "MSTRG.87687"; transcript_id "MSTRG.87687.68"; exon_number "17";
chr19	StringTie	transcript	17323223	17334880	1000	-	.	gene_id "MSTRG.87687"; transcript_id "MSTRG.87687.69";
chr19	StringTie	exon	17323223	17323884	1000	-	.	gene_id "MSTRG.87687"; transcript_id "MSTRG.87687.69"; exon_number "1";
chr19	StringTie	exon	17324717	17325386	1000	-	.	gene_id "MSTRG.87687"; transcript_id "MSTRG.87687.69"; exon_number "2";
chr19	StringTie	exon	17327235	17327345	1000	-	.	gene_id "MSTRG.87687"; transcript_id "MSTRG.87687.69"; exon_number "3";
chr19	StringTie	exon	17327438	17327569	1000	-	.	gene_id "MSTRG.87687"; transcript_id "MSTRG.87687.69"; exon_number "4";
chr19	StringTie	exon	17327689	17327880	1000	-	.	gene_id "MSTRG.87687"; transcript_id "MSTRG.87687.69"; exon_number "5";
chr19	StringTie	exon	17328162	17328264	1000	-	.	gene_id "MSTRG.87687"; transcript_id "MSTRG.87687.69"; exon_number "6";
chr19	StringTie	exon	17328540	17329831	1000	-	.	gene_id "MSTRG.87687"; transcript_id "MSTRG.87687.69"; exon_number "7";
chr19	StringTie	exon	17329959	17330014	1000	-	.	gene_id "MSTRG.87687"; transcript_id "MSTRG.87687.69"; exon_number "8";
chr19	StringTie	exon	17330125	17330251	1000	-	.	gene_id "MSTRG.87687"; transcript_id "MSTRG.87687.69"; exon_number "9";
chr19	StringTie	exon	17330352	17330504	1000	-	.	gene_id "MSTRG.87687"; transcript_id "MSTRG.87687.69"; exon_number "10";
chr19	StringTie	exon	17330828	17330989	1000	-	.	gene_id "MSTRG.87687"; transcript_id "MSTRG.87687.69"; exon_number "11";
chr19	StringTie	exon	17331088	17331215	1000	-	.	gene_id "MSTRG.87687"; transcript_id "MSTRG.87687.69"; exon_number "12";
chr19	StringTie	exon	17331295	17331411	1000	-	.	gene_id "MSTRG.87687"; transcript_id "MSTRG.87687.69"; exon_number "13";
chr19	StringTie	exon	17332930	17333026	1000	-	.	gene_id "MSTRG.87687"; transcript_id "MSTRG.87687.69"; exon_number "14";
chr19	StringTie	exon	17333101	17333239	1000	-	.	gene_id "MSTRG.87687"; transcript_id "MSTRG.87687.69"; exon_number "15";
chr19	StringTie	exon	17333690	17333800	1000	-	.	gene_id "MSTRG.87687"; transcript_id "MSTRG.87687.69"; exon_number "16";
chr19	StringTie	exon	17334565	17334880	1000	-	.	gene_id "MSTRG.87687"; transcript_id "MSTRG.87687.69"; exon_number "17";
chr19	StringTie	transcript	17319083	17334965	1000	-	.	gene_id "MSTRG.87687"; transcript_id "MSTRG.87687.7";
chr19	StringTie	exon	17319083	17323884	1000	-	.	gene_id "MSTRG.87687"; transcript_id "MSTRG.87687.7"; exon_number "1";
chr19	StringTie	exon	17324053	17325386	1000	-	.	gene_id "MSTRG.87687"; transcript_id "MSTRG.87687.7"; exon_number "2";
chr19	StringTie	exon	17327235	17327345	1000	-	.	gene_id "MSTRG.87687"; transcript_id "MSTRG.87687.7"; exon_number "3";
chr19	StringTie	exon	17327438	17327566	1000	-	.	gene_id "MSTRG.87687"; transcript_id "MSTRG.87687.7"; exon_number "4";
chr19	StringTie	exon	17327689	17327880	1000	-	.	gene_id "MSTRG.87687"; transcript_id "MSTRG.87687.7"; exon_number "5";
chr19	StringTie	exon	17328162	17328264	1000	-	.	gene_id "MSTRG.87687"; transcript_id "MSTRG.87687.7"; exon_number "6";
chr19	StringTie	exon	17328540	17328983	1000	-	.	gene_id "MSTRG.87687"; transcript_id "MSTRG.87687.7"; exon_number "7";
chr19	StringTie	exon	17329757	17329831	1000	-	.	gene_id "MSTRG.87687"; transcript_id "MSTRG.87687.7"; exon_number "8";
chr19	StringTie	exon	17329959	17330014	1000	-	.	gene_id "MSTRG.87687"; transcript_id "MSTRG.87687.7"; exon_number "9";
chr19	StringTie	exon	17330125	17330251	1000	-	.	gene_id "MSTRG.87687"; transcript_id "MSTRG.87687.7"; exon_number "10";
chr19	StringTie	exon	17330352	17330504	1000	-	.	gene_id "MSTRG.87687"; transcript_id "MSTRG.87687.7"; exon_number "11";
chr19	StringTie	exon	17330828	17330989	1000	-	.	gene_id "MSTRG.87687"; transcript_id "MSTRG.87687.7"; exon_number "12";
chr19	StringTie	exon	17331088	17331215	1000	-	.	gene_id "MSTRG.87687"; transcript_id "MSTRG.87687.7"; exon_number "13";
chr19	StringTie	exon	17331295	17331411	1000	-	.	gene_id "MSTRG.87687"; transcript_id "MSTRG.87687.7"; exon_number "14";
chr19	StringTie	exon	17332930	17333026	1000	-	.	gene_id "MSTRG.87687"; transcript_id "MSTRG.87687.7"; exon_number "15";
chr19	StringTie	exon	17333101	17333239	1000	-	.	gene_id "MSTRG.87687"; transcript_id "MSTRG.87687.7"; exon_number "16";
chr19	StringTie	exon	17333422	17333554	1000	-	.	gene_id "MSTRG.87687"; transcript_id "MSTRG.87687.7"; exon_number "17";
chr19	StringTie	exon	17333690	17333800	1000	-	.	gene_id "MSTRG.87687"; transcript_id "MSTRG.87687.7"; exon_number "18";
chr19	StringTie	exon	17334565	17334965	1000	-	.	gene_id "MSTRG.87687"; transcript_id "MSTRG.87687.7"; exon_number "19";
chr19	StringTie	transcript	17323223	17334909	1000	-	.	gene_id "MSTRG.87687"; transcript_id "MSTRG.87687.70";
chr19	StringTie	exon	17323223	17325386	1000	-	.	gene_id "MSTRG.87687"; transcript_id "MSTRG.87687.70"; exon_number "1";
chr19	StringTie	exon	17327235	17327345	1000	-	.	gene_id "MSTRG.87687"; transcript_id "MSTRG.87687.70"; exon_number "2";
chr19	StringTie	exon	17327438	17327569	1000	-	.	gene_id "MSTRG.87687"; transcript_id "MSTRG.87687.70"; exon_number "3";
chr19	StringTie	exon	17327689	17327880	1000	-	.	gene_id "MSTRG.87687"; transcript_id "MSTRG.87687.70"; exon_number "4";
chr19	StringTie	exon	17328162	17328983	1000	-	.	gene_id "MSTRG.87687"; transcript_id "MSTRG.87687.70"; exon_number "5";
chr19	StringTie	exon	17329757	17329831	1000	-	.	gene_id "MSTRG.87687"; transcript_id "MSTRG.87687.70"; exon_number "6";
chr19	StringTie	exon	17329959	17330014	1000	-	.	gene_id "MSTRG.87687"; transcript_id "MSTRG.87687.70"; exon_number "7";
chr19	StringTie	exon	17330125	17330251	1000	-	.	gene_id "MSTRG.87687"; transcript_id "MSTRG.87687.70"; exon_number "8";
chr19	StringTie	exon	17330352	17330504	1000	-	.	gene_id "MSTRG.87687"; transcript_id "MSTRG.87687.70"; exon_number "9";
chr19	StringTie	exon	17330828	17330989	1000	-	.	gene_id "MSTRG.87687"; transcript_id "MSTRG.87687.70"; exon_number "10";
chr19	StringTie	exon	17331088	17331215	1000	-	.	gene_id "MSTRG.87687"; transcript_id "MSTRG.87687.70"; exon_number "11";
chr19	StringTie	exon	17331295	17331411	1000	-	.	gene_id "MSTRG.87687"; transcript_id "MSTRG.87687.70"; exon_number "12";
chr19	StringTie	exon	17332930	17333017	1000	-	.	gene_id "MSTRG.87687"; transcript_id "MSTRG.87687.70"; exon_number "13";
chr19	StringTie	exon	17333101	17333239	1000	-	.	gene_id "MSTRG.87687"; transcript_id "MSTRG.87687.70"; exon_number "14";
chr19	StringTie	exon	17333422	17333583	1000	-	.	gene_id "MSTRG.87687"; transcript_id "MSTRG.87687.70"; exon_number "15";
chr19	StringTie	exon	17333690	17333800	1000	-	.	gene_id "MSTRG.87687"; transcript_id "MSTRG.87687.70"; exon_number "16";
chr19	StringTie	exon	17334565	17334909	1000	-	.	gene_id "MSTRG.87687"; transcript_id "MSTRG.87687.70"; exon_number "17";
chr19	StringTie	transcript	17323223	17334870	1000	-	.	gene_id "MSTRG.87687"; transcript_id "MSTRG.87687.71";
chr19	StringTie	exon	17323223	17325470	1000	-	.	gene_id "MSTRG.87687"; transcript_id "MSTRG.87687.71"; exon_number "1";
chr19	StringTie	exon	17327235	17327345	1000	-	.	gene_id "MSTRG.87687"; transcript_id "MSTRG.87687.71"; exon_number "2";
chr19	StringTie	exon	17327438	17327569	1000	-	.	gene_id "MSTRG.87687"; transcript_id "MSTRG.87687.71"; exon_number "3";
chr19	StringTie	exon	17327689	17327880	1000	-	.	gene_id "MSTRG.87687"; transcript_id "MSTRG.87687.71"; exon_number "4";
chr19	StringTie	exon	17328162	17328264	1000	-	.	gene_id "MSTRG.87687"; transcript_id "MSTRG.87687.71"; exon_number "5";
chr19	StringTie	exon	17328540	17328983	1000	-	.	gene_id "MSTRG.87687"; transcript_id "MSTRG.87687.71"; exon_number "6";
chr19	StringTie	exon	17329757	17329831	1000	-	.	gene_id "MSTRG.87687"; transcript_id "MSTRG.87687.71"; exon_number "7";
chr19	StringTie	exon	17329959	17330014	1000	-	.	gene_id "MSTRG.87687"; transcript_id "MSTRG.87687.71"; exon_number "8";
chr19	StringTie	exon	17330125	17330251	1000	-	.	gene_id "MSTRG.87687"; transcript_id "MSTRG.87687.71"; exon_number "9";
chr19	StringTie	exon	17330352	17330504	1000	-	.	gene_id "MSTRG.87687"; transcript_id "MSTRG.87687.71"; exon_number "10";
chr19	StringTie	exon	17330828	17330989	1000	-	.	gene_id "MSTRG.87687"; transcript_id "MSTRG.87687.71"; exon_number "11";
chr19	StringTie	exon	17331088	17331215	1000	-	.	gene_id "MSTRG.87687"; transcript_id "MSTRG.87687.71"; exon_number "12";
chr19	StringTie	exon	17331295	17331411	1000	-	.	gene_id "MSTRG.87687"; transcript_id "MSTRG.87687.71"; exon_number "13";
chr19	StringTie	exon	17332930	17333026	1000	-	.	gene_id "MSTRG.87687"; transcript_id "MSTRG.87687.71"; exon_number "14";
chr19	StringTie	exon	17333101	17333239	1000	-	.	gene_id "MSTRG.87687"; transcript_id "MSTRG.87687.71"; exon_number "15";
chr19	StringTie	exon	17333422	17333554	1000	-	.	gene_id "MSTRG.87687"; transcript_id "MSTRG.87687.71"; exon_number "16";
chr19	StringTie	exon	17333690	17333800	1000	-	.	gene_id "MSTRG.87687"; transcript_id "MSTRG.87687.71"; exon_number "17";
chr19	StringTie	exon	17334565	17334870	1000	-	.	gene_id "MSTRG.87687"; transcript_id "MSTRG.87687.71"; exon_number "18";
chr19	StringTie	transcript	17323223	17334666	1000	-	.	gene_id "MSTRG.87687"; transcript_id "MSTRG.87687.72";
chr19	StringTie	exon	17323223	17325386	1000	-	.	gene_id "MSTRG.87687"; transcript_id "MSTRG.87687.72"; exon_number "1";
chr19	StringTie	exon	17327235	17327345	1000	-	.	gene_id "MSTRG.87687"; transcript_id "MSTRG.87687.72"; exon_number "2";
chr19	StringTie	exon	17327438	17327569	1000	-	.	gene_id "MSTRG.87687"; transcript_id "MSTRG.87687.72"; exon_number "3";
chr19	StringTie	exon	17327689	17327880	1000	-	.	gene_id "MSTRG.87687"; transcript_id "MSTRG.87687.72"; exon_number "4";
chr19	StringTie	exon	17328162	17328732	1000	-	.	gene_id "MSTRG.87687"; transcript_id "MSTRG.87687.72"; exon_number "5";
chr19	StringTie	exon	17328926	17328983	1000	-	.	gene_id "MSTRG.87687"; transcript_id "MSTRG.87687.72"; exon_number "6";
chr19	StringTie	exon	17329757	17329831	1000	-	.	gene_id "MSTRG.87687"; transcript_id "MSTRG.87687.72"; exon_number "7";
chr19	StringTie	exon	17329959	17330014	1000	-	.	gene_id "MSTRG.87687"; transcript_id "MSTRG.87687.72"; exon_number "8";
chr19	StringTie	exon	17330125	17330251	1000	-	.	gene_id "MSTRG.87687"; transcript_id "MSTRG.87687.72"; exon_number "9";
chr19	StringTie	exon	17330352	17330504	1000	-	.	gene_id "MSTRG.87687"; transcript_id "MSTRG.87687.72"; exon_number "10";
chr19	StringTie	exon	17330828	17330989	1000	-	.	gene_id "MSTRG.87687"; transcript_id "MSTRG.87687.72"; exon_number "11";
chr19	StringTie	exon	17331088	17331215	1000	-	.	gene_id "MSTRG.87687"; transcript_id "MSTRG.87687.72"; exon_number "12";
chr19	StringTie	exon	17331295	17331411	1000	-	.	gene_id "MSTRG.87687"; transcript_id "MSTRG.87687.72"; exon_number "13";
chr19	StringTie	exon	17332930	17333026	1000	-	.	gene_id "MSTRG.87687"; transcript_id "MSTRG.87687.72"; exon_number "14";
chr19	StringTie	exon	17333101	17333239	1000	-	.	gene_id "MSTRG.87687"; transcript_id "MSTRG.87687.72"; exon_number "15";
chr19	StringTie	exon	17333422	17333554	1000	-	.	gene_id "MSTRG.87687"; transcript_id "MSTRG.87687.72"; exon_number "16";
chr19	StringTie	exon	17333690	17333800	1000	-	.	gene_id "MSTRG.87687"; transcript_id "MSTRG.87687.72"; exon_number "17";
chr19	StringTie	exon	17334565	17334666	1000	-	.	gene_id "MSTRG.87687"; transcript_id "MSTRG.87687.72"; exon_number "18";
chr19	StringTie	transcript	17323223	17334807	1000	-	.	gene_id "MSTRG.87687"; transcript_id "MSTRG.87687.73";
chr19	StringTie	exon	17323223	17325386	1000	-	.	gene_id "MSTRG.87687"; transcript_id "MSTRG.87687.73"; exon_number "1";
chr19	StringTie	exon	17327235	17327345	1000	-	.	gene_id "MSTRG.87687"; transcript_id "MSTRG.87687.73"; exon_number "2";
chr19	StringTie	exon	17327438	17327569	1000	-	.	gene_id "MSTRG.87687"; transcript_id "MSTRG.87687.73"; exon_number "3";
chr19	StringTie	exon	17327689	17327880	1000	-	.	gene_id "MSTRG.87687"; transcript_id "MSTRG.87687.73"; exon_number "4";
chr19	StringTie	exon	17328162	17328264	1000	-	.	gene_id "MSTRG.87687"; transcript_id "MSTRG.87687.73"; exon_number "5";
chr19	StringTie	exon	17328540	17328983	1000	-	.	gene_id "MSTRG.87687"; transcript_id "MSTRG.87687.73"; exon_number "6";
chr19	StringTie	exon	17329757	17329831	1000	-	.	gene_id "MSTRG.87687"; transcript_id "MSTRG.87687.73"; exon_number "7";
chr19	StringTie	exon	17329959	17330014	1000	-	.	gene_id "MSTRG.87687"; transcript_id "MSTRG.87687.73"; exon_number "8";
chr19	StringTie	exon	17330125	17330251	1000	-	.	gene_id "MSTRG.87687"; transcript_id "MSTRG.87687.73"; exon_number "9";
chr19	StringTie	exon	17330352	17330504	1000	-	.	gene_id "MSTRG.87687"; transcript_id "MSTRG.87687.73"; exon_number "10";
chr19	StringTie	exon	17330828	17330989	1000	-	.	gene_id "MSTRG.87687"; transcript_id "MSTRG.87687.73"; exon_number "11";
chr19	StringTie	exon	17331088	17331215	1000	-	.	gene_id "MSTRG.87687"; transcript_id "MSTRG.87687.73"; exon_number "12";
chr19	StringTie	exon	17331295	17331411	1000	-	.	gene_id "MSTRG.87687"; transcript_id "MSTRG.87687.73"; exon_number "13";
chr19	StringTie	exon	17332930	17333026	1000	-	.	gene_id "MSTRG.87687"; transcript_id "MSTRG.87687.73"; exon_number "14";
chr19	StringTie	exon	17333101	17333239	1000	-	.	gene_id "MSTRG.87687"; transcript_id "MSTRG.87687.73"; exon_number "15";
chr19	StringTie	exon	17333422	17333583	1000	-	.	gene_id "MSTRG.87687"; transcript_id "MSTRG.87687.73"; exon_number "16";
chr19	StringTie	exon	17333690	17333800	1000	-	.	gene_id "MSTRG.87687"; transcript_id "MSTRG.87687.73"; exon_number "17";
chr19	StringTie	exon	17334565	17334807	1000	-	.	gene_id "MSTRG.87687"; transcript_id "MSTRG.87687.73"; exon_number "18";
chr19	StringTie	transcript	17323224	17334908	1000	-	.	gene_id "MSTRG.87687"; transcript_id "MSTRG.87687.76";
chr19	StringTie	exon	17323224	17325386	1000	-	.	gene_id "MSTRG.87687"; transcript_id "MSTRG.87687.76"; exon_number "1";
chr19	StringTie	exon	17327235	17327345	1000	-	.	gene_id "MSTRG.87687"; transcript_id "MSTRG.87687.76"; exon_number "2";
chr19	StringTie	exon	17327438	17327566	1000	-	.	gene_id "MSTRG.87687"; transcript_id "MSTRG.87687.76"; exon_number "3";
chr19	StringTie	exon	17327689	17327880	1000	-	.	gene_id "MSTRG.87687"; transcript_id "MSTRG.87687.76"; exon_number "4";
chr19	StringTie	exon	17328162	17328983	1000	-	.	gene_id "MSTRG.87687"; transcript_id "MSTRG.87687.76"; exon_number "5";
chr19	StringTie	exon	17329757	17329831	1000	-	.	gene_id "MSTRG.87687"; transcript_id "MSTRG.87687.76"; exon_number "6";
chr19	StringTie	exon	17329959	17330014	1000	-	.	gene_id "MSTRG.87687"; transcript_id "MSTRG.87687.76"; exon_number "7";
chr19	StringTie	exon	17330125	17330251	1000	-	.	gene_id "MSTRG.87687"; transcript_id "MSTRG.87687.76"; exon_number "8";
chr19	StringTie	exon	17330352	17330504	1000	-	.	gene_id "MSTRG.87687"; transcript_id "MSTRG.87687.76"; exon_number "9";
chr19	StringTie	exon	17330785	17330989	1000	-	.	gene_id "MSTRG.87687"; transcript_id "MSTRG.87687.76"; exon_number "10";
chr19	StringTie	exon	17331088	17331215	1000	-	.	gene_id "MSTRG.87687"; transcript_id "MSTRG.87687.76"; exon_number "11";
chr19	StringTie	exon	17331295	17331411	1000	-	.	gene_id "MSTRG.87687"; transcript_id "MSTRG.87687.76"; exon_number "12";
chr19	StringTie	exon	17332930	17333026	1000	-	.	gene_id "MSTRG.87687"; transcript_id "MSTRG.87687.76"; exon_number "13";
chr19	StringTie	exon	17333101	17333239	1000	-	.	gene_id "MSTRG.87687"; transcript_id "MSTRG.87687.76"; exon_number "14";
chr19	StringTie	exon	17333422	17333554	1000	-	.	gene_id "MSTRG.87687"; transcript_id "MSTRG.87687.76"; exon_number "15";
chr19	StringTie	exon	17333690	17333800	1000	-	.	gene_id "MSTRG.87687"; transcript_id "MSTRG.87687.76"; exon_number "16";
chr19	StringTie	exon	17334565	17334908	1000	-	.	gene_id "MSTRG.87687"; transcript_id "MSTRG.87687.76"; exon_number "17";
chr19	StringTie	transcript	17323224	17334750	1000	-	.	gene_id "MSTRG.87687"; transcript_id "MSTRG.87687.77";
chr19	StringTie	exon	17323224	17325386	1000	-	.	gene_id "MSTRG.87687"; transcript_id "MSTRG.87687.77"; exon_number "1";
chr19	StringTie	exon	17327235	17327345	1000	-	.	gene_id "MSTRG.87687"; transcript_id "MSTRG.87687.77"; exon_number "2";
chr19	StringTie	exon	17327438	17327569	1000	-	.	gene_id "MSTRG.87687"; transcript_id "MSTRG.87687.77"; exon_number "3";
chr19	StringTie	exon	17327689	17327880	1000	-	.	gene_id "MSTRG.87687"; transcript_id "MSTRG.87687.77"; exon_number "4";
chr19	StringTie	exon	17328162	17328652	1000	-	.	gene_id "MSTRG.87687"; transcript_id "MSTRG.87687.77"; exon_number "5";
chr19	StringTie	exon	17329757	17329831	1000	-	.	gene_id "MSTRG.87687"; transcript_id "MSTRG.87687.77"; exon_number "6";
chr19	StringTie	exon	17329959	17330014	1000	-	.	gene_id "MSTRG.87687"; transcript_id "MSTRG.87687.77"; exon_number "7";
chr19	StringTie	exon	17330125	17330251	1000	-	.	gene_id "MSTRG.87687"; transcript_id "MSTRG.87687.77"; exon_number "8";
chr19	StringTie	exon	17330352	17330504	1000	-	.	gene_id "MSTRG.87687"; transcript_id "MSTRG.87687.77"; exon_number "9";
chr19	StringTie	exon	17330828	17330989	1000	-	.	gene_id "MSTRG.87687"; transcript_id "MSTRG.87687.77"; exon_number "10";
chr19	StringTie	exon	17331088	17331215	1000	-	.	gene_id "MSTRG.87687"; transcript_id "MSTRG.87687.77"; exon_number "11";
chr19	StringTie	exon	17331295	17331411	1000	-	.	gene_id "MSTRG.87687"; transcript_id "MSTRG.87687.77"; exon_number "12";
chr19	StringTie	exon	17332930	17333026	1000	-	.	gene_id "MSTRG.87687"; transcript_id "MSTRG.87687.77"; exon_number "13";
chr19	StringTie	exon	17333101	17333239	1000	-	.	gene_id "MSTRG.87687"; transcript_id "MSTRG.87687.77"; exon_number "14";
chr19	StringTie	exon	17333422	17333554	1000	-	.	gene_id "MSTRG.87687"; transcript_id "MSTRG.87687.77"; exon_number "15";
chr19	StringTie	exon	17333690	17333800	1000	-	.	gene_id "MSTRG.87687"; transcript_id "MSTRG.87687.77"; exon_number "16";
chr19	StringTie	exon	17334565	17334750	1000	-	.	gene_id "MSTRG.87687"; transcript_id "MSTRG.87687.77"; exon_number "17";
chr19	StringTie	transcript	17323785	17334911	1000	-	.	gene_id "MSTRG.87687"; transcript_id "MSTRG.87687.78";
chr19	StringTie	exon	17323785	17325386	1000	-	.	gene_id "MSTRG.87687"; transcript_id "MSTRG.87687.78"; exon_number "1";
chr19	StringTie	exon	17327235	17327345	1000	-	.	gene_id "MSTRG.87687"; transcript_id "MSTRG.87687.78"; exon_number "2";
chr19	StringTie	exon	17327438	17327566	1000	-	.	gene_id "MSTRG.87687"; transcript_id "MSTRG.87687.78"; exon_number "3";
chr19	StringTie	exon	17327689	17327880	1000	-	.	gene_id "MSTRG.87687"; transcript_id "MSTRG.87687.78"; exon_number "4";
chr19	StringTie	exon	17328162	17329831	1000	-	.	gene_id "MSTRG.87687"; transcript_id "MSTRG.87687.78"; exon_number "5";
chr19	StringTie	exon	17329959	17330014	1000	-	.	gene_id "MSTRG.87687"; transcript_id "MSTRG.87687.78"; exon_number "6";
chr19	StringTie	exon	17330125	17330251	1000	-	.	gene_id "MSTRG.87687"; transcript_id "MSTRG.87687.78"; exon_number "7";
chr19	StringTie	exon	17330352	17330487	1000	-	.	gene_id "MSTRG.87687"; transcript_id "MSTRG.87687.78"; exon_number "8";
chr19	StringTie	exon	17330828	17330989	1000	-	.	gene_id "MSTRG.87687"; transcript_id "MSTRG.87687.78"; exon_number "9";
chr19	StringTie	exon	17331088	17331215	1000	-	.	gene_id "MSTRG.87687"; transcript_id "MSTRG.87687.78"; exon_number "10";
chr19	StringTie	exon	17331295	17331411	1000	-	.	gene_id "MSTRG.87687"; transcript_id "MSTRG.87687.78"; exon_number "11";
chr19	StringTie	exon	17332930	17333017	1000	-	.	gene_id "MSTRG.87687"; transcript_id "MSTRG.87687.78"; exon_number "12";
chr19	StringTie	exon	17333101	17333554	1000	-	.	gene_id "MSTRG.87687"; transcript_id "MSTRG.87687.78"; exon_number "13";
chr19	StringTie	exon	17333690	17333800	1000	-	.	gene_id "MSTRG.87687"; transcript_id "MSTRG.87687.78"; exon_number "14";
chr19	StringTie	exon	17334565	17334911	1000	-	.	gene_id "MSTRG.87687"; transcript_id "MSTRG.87687.78"; exon_number "15";
chr19	StringTie	transcript	17323785	17334355	1000	-	.	gene_id "MSTRG.87687"; transcript_id "MSTRG.87687.79";
chr19	StringTie	exon	17323785	17323884	1000	-	.	gene_id "MSTRG.87687"; transcript_id "MSTRG.87687.79"; exon_number "1";
chr19	StringTie	exon	17324717	17325386	1000	-	.	gene_id "MSTRG.87687"; transcript_id "MSTRG.87687.79"; exon_number "2";
chr19	StringTie	exon	17327235	17327345	1000	-	.	gene_id "MSTRG.87687"; transcript_id "MSTRG.87687.79"; exon_number "3";
chr19	StringTie	exon	17327438	17327566	1000	-	.	gene_id "MSTRG.87687"; transcript_id "MSTRG.87687.79"; exon_number "4";
chr19	StringTie	exon	17327689	17327880	1000	-	.	gene_id "MSTRG.87687"; transcript_id "MSTRG.87687.79"; exon_number "5";
chr19	StringTie	exon	17328162	17329831	1000	-	.	gene_id "MSTRG.87687"; transcript_id "MSTRG.87687.79"; exon_number "6";
chr19	StringTie	exon	17329959	17330014	1000	-	.	gene_id "MSTRG.87687"; transcript_id "MSTRG.87687.79"; exon_number "7";
chr19	StringTie	exon	17330125	17330251	1000	-	.	gene_id "MSTRG.87687"; transcript_id "MSTRG.87687.79"; exon_number "8";
chr19	StringTie	exon	17330352	17330504	1000	-	.	gene_id "MSTRG.87687"; transcript_id "MSTRG.87687.79"; exon_number "9";
chr19	StringTie	exon	17330828	17330989	1000	-	.	gene_id "MSTRG.87687"; transcript_id "MSTRG.87687.79"; exon_number "10";
chr19	StringTie	exon	17331088	17331215	1000	-	.	gene_id "MSTRG.87687"; transcript_id "MSTRG.87687.79"; exon_number "11";
chr19	StringTie	exon	17331295	17331411	1000	-	.	gene_id "MSTRG.87687"; transcript_id "MSTRG.87687.79"; exon_number "12";
chr19	StringTie	exon	17332930	17333017	1000	-	.	gene_id "MSTRG.87687"; transcript_id "MSTRG.87687.79"; exon_number "13";
chr19	StringTie	exon	17333101	17333239	1000	-	.	gene_id "MSTRG.87687"; transcript_id "MSTRG.87687.79"; exon_number "14";
chr19	StringTie	exon	17333422	17333554	1000	-	.	gene_id "MSTRG.87687"; transcript_id "MSTRG.87687.79"; exon_number "15";
chr19	StringTie	exon	17333690	17334355	1000	-	.	gene_id "MSTRG.87687"; transcript_id "MSTRG.87687.79"; exon_number "16";
chr19	StringTie	transcript	17319181	17334919	1000	-	.	gene_id "MSTRG.87687"; transcript_id "MSTRG.87687.8";
chr19	StringTie	exon	17319181	17320296	1000	-	.	gene_id "MSTRG.87687"; transcript_id "MSTRG.87687.8"; exon_number "1";
chr19	StringTie	exon	17321363	17322210	1000	-	.	gene_id "MSTRG.87687"; transcript_id "MSTRG.87687.8"; exon_number "2";
chr19	StringTie	exon	17322275	17323128	1000	-	.	gene_id "MSTRG.87687"; transcript_id "MSTRG.87687.8"; exon_number "3";
chr19	StringTie	exon	17323173	17323884	1000	-	.	gene_id "MSTRG.87687"; transcript_id "MSTRG.87687.8"; exon_number "4";
chr19	StringTie	exon	17324053	17325386	1000	-	.	gene_id "MSTRG.87687"; transcript_id "MSTRG.87687.8"; exon_number "5";
chr19	StringTie	exon	17327235	17327345	1000	-	.	gene_id "MSTRG.87687"; transcript_id "MSTRG.87687.8"; exon_number "6";
chr19	StringTie	exon	17327438	17327569	1000	-	.	gene_id "MSTRG.87687"; transcript_id "MSTRG.87687.8"; exon_number "7";
chr19	StringTie	exon	17327689	17327880	1000	-	.	gene_id "MSTRG.87687"; transcript_id "MSTRG.87687.8"; exon_number "8";
chr19	StringTie	exon	17328162	17328983	1000	-	.	gene_id "MSTRG.87687"; transcript_id "MSTRG.87687.8"; exon_number "9";
chr19	StringTie	exon	17329757	17329831	1000	-	.	gene_id "MSTRG.87687"; transcript_id "MSTRG.87687.8"; exon_number "10";
chr19	StringTie	exon	17329959	17330014	1000	-	.	gene_id "MSTRG.87687"; transcript_id "MSTRG.87687.8"; exon_number "11";
chr19	StringTie	exon	17330125	17330251	1000	-	.	gene_id "MSTRG.87687"; transcript_id "MSTRG.87687.8"; exon_number "12";
chr19	StringTie	exon	17330352	17330504	1000	-	.	gene_id "MSTRG.87687"; transcript_id "MSTRG.87687.8"; exon_number "13";
chr19	StringTie	exon	17330828	17330989	1000	-	.	gene_id "MSTRG.87687"; transcript_id "MSTRG.87687.8"; exon_number "14";
chr19	StringTie	exon	17331088	17331215	1000	-	.	gene_id "MSTRG.87687"; transcript_id "MSTRG.87687.8"; exon_number "15";
chr19	StringTie	exon	17331295	17331411	1000	-	.	gene_id "MSTRG.87687"; transcript_id "MSTRG.87687.8"; exon_number "16";
chr19	StringTie	exon	17332930	17333026	1000	-	.	gene_id "MSTRG.87687"; transcript_id "MSTRG.87687.8"; exon_number "17";
chr19	StringTie	exon	17333101	17333239	1000	-	.	gene_id "MSTRG.87687"; transcript_id "MSTRG.87687.8"; exon_number "18";
chr19	StringTie	exon	17333422	17333554	1000	-	.	gene_id "MSTRG.87687"; transcript_id "MSTRG.87687.8"; exon_number "19";
chr19	StringTie	exon	17333690	17333800	1000	-	.	gene_id "MSTRG.87687"; transcript_id "MSTRG.87687.8"; exon_number "20";
chr19	StringTie	exon	17334565	17334919	1000	-	.	gene_id "MSTRG.87687"; transcript_id "MSTRG.87687.8"; exon_number "21";
chr19	StringTie	transcript	17323785	17335011	1000	-	.	gene_id "MSTRG.87687"; transcript_id "MSTRG.87687.80";
chr19	StringTie	exon	17323785	17323884	1000	-	.	gene_id "MSTRG.87687"; transcript_id "MSTRG.87687.80"; exon_number "1";
chr19	StringTie	exon	17324717	17325386	1000	-	.	gene_id "MSTRG.87687"; transcript_id "MSTRG.87687.80"; exon_number "2";
chr19	StringTie	exon	17327235	17327345	1000	-	.	gene_id "MSTRG.87687"; transcript_id "MSTRG.87687.80"; exon_number "3";
chr19	StringTie	exon	17327438	17327566	1000	-	.	gene_id "MSTRG.87687"; transcript_id "MSTRG.87687.80"; exon_number "4";
chr19	StringTie	exon	17327689	17327868	1000	-	.	gene_id "MSTRG.87687"; transcript_id "MSTRG.87687.80"; exon_number "5";
chr19	StringTie	exon	17328162	17329831	1000	-	.	gene_id "MSTRG.87687"; transcript_id "MSTRG.87687.80"; exon_number "6";
chr19	StringTie	exon	17329959	17330014	1000	-	.	gene_id "MSTRG.87687"; transcript_id "MSTRG.87687.80"; exon_number "7";
chr19	StringTie	exon	17330125	17330251	1000	-	.	gene_id "MSTRG.87687"; transcript_id "MSTRG.87687.80"; exon_number "8";
chr19	StringTie	exon	17330352	17330504	1000	-	.	gene_id "MSTRG.87687"; transcript_id "MSTRG.87687.80"; exon_number "9";
chr19	StringTie	exon	17330828	17330989	1000	-	.	gene_id "MSTRG.87687"; transcript_id "MSTRG.87687.80"; exon_number "10";
chr19	StringTie	exon	17331088	17331215	1000	-	.	gene_id "MSTRG.87687"; transcript_id "MSTRG.87687.80"; exon_number "11";
chr19	StringTie	exon	17331295	17331411	1000	-	.	gene_id "MSTRG.87687"; transcript_id "MSTRG.87687.80"; exon_number "12";
chr19	StringTie	exon	17332930	17333026	1000	-	.	gene_id "MSTRG.87687"; transcript_id "MSTRG.87687.80"; exon_number "13";
chr19	StringTie	exon	17333101	17333239	1000	-	.	gene_id "MSTRG.87687"; transcript_id "MSTRG.87687.80"; exon_number "14";
chr19	StringTie	exon	17333422	17333554	1000	-	.	gene_id "MSTRG.87687"; transcript_id "MSTRG.87687.80"; exon_number "15";
chr19	StringTie	exon	17333690	17333800	1000	-	.	gene_id "MSTRG.87687"; transcript_id "MSTRG.87687.80"; exon_number "16";
chr19	StringTie	exon	17334971	17335011	1000	-	.	gene_id "MSTRG.87687"; transcript_id "MSTRG.87687.80"; exon_number "17";
chr19	StringTie	transcript	17324631	17331354	1000	-	.	gene_id "MSTRG.87687"; transcript_id "MSTRG.87687.81";
chr19	StringTie	exon	17324631	17324651	1000	-	.	gene_id "MSTRG.87687"; transcript_id "MSTRG.87687.81"; exon_number "1";
chr19	StringTie	exon	17324717	17325386	1000	-	.	gene_id "MSTRG.87687"; transcript_id "MSTRG.87687.81"; exon_number "2";
chr19	StringTie	exon	17327235	17327345	1000	-	.	gene_id "MSTRG.87687"; transcript_id "MSTRG.87687.81"; exon_number "3";
chr19	StringTie	exon	17327438	17327569	1000	-	.	gene_id "MSTRG.87687"; transcript_id "MSTRG.87687.81"; exon_number "4";
chr19	StringTie	exon	17327689	17327880	1000	-	.	gene_id "MSTRG.87687"; transcript_id "MSTRG.87687.81"; exon_number "5";
chr19	StringTie	exon	17328162	17328983	1000	-	.	gene_id "MSTRG.87687"; transcript_id "MSTRG.87687.81"; exon_number "6";
chr19	StringTie	exon	17329757	17330014	1000	-	.	gene_id "MSTRG.87687"; transcript_id "MSTRG.87687.81"; exon_number "7";
chr19	StringTie	exon	17330125	17330251	1000	-	.	gene_id "MSTRG.87687"; transcript_id "MSTRG.87687.81"; exon_number "8";
chr19	StringTie	exon	17330352	17330504	1000	-	.	gene_id "MSTRG.87687"; transcript_id "MSTRG.87687.81"; exon_number "9";
chr19	StringTie	exon	17330828	17331215	1000	-	.	gene_id "MSTRG.87687"; transcript_id "MSTRG.87687.81"; exon_number "10";
chr19	StringTie	exon	17331295	17331354	1000	-	.	gene_id "MSTRG.87687"; transcript_id "MSTRG.87687.81"; exon_number "11";
chr19	StringTie	transcript	17331933	17334829	1000	-	.	gene_id "MSTRG.87687"; transcript_id "MSTRG.87687.83";
chr19	StringTie	exon	17331933	17332442	1000	-	.	gene_id "MSTRG.87687"; transcript_id "MSTRG.87687.83"; exon_number "1";
chr19	StringTie	exon	17332930	17333026	1000	-	.	gene_id "MSTRG.87687"; transcript_id "MSTRG.87687.83"; exon_number "2";
chr19	StringTie	exon	17333101	17333239	1000	-	.	gene_id "MSTRG.87687"; transcript_id "MSTRG.87687.83"; exon_number "3";
chr19	StringTie	exon	17333422	17333800	1000	-	.	gene_id "MSTRG.87687"; transcript_id "MSTRG.87687.83"; exon_number "4";
chr19	StringTie	exon	17334565	17334829	1000	-	.	gene_id "MSTRG.87687"; transcript_id "MSTRG.87687.83"; exon_number "5";
chr19	StringTie	transcript	17339633	17341833	1000	-	.	gene_id "MSTRG.87687"; transcript_id "MSTRG.87687.85";
chr19	StringTie	exon	17339633	17340734	1000	-	.	gene_id "MSTRG.87687"; transcript_id "MSTRG.87687.85"; exon_number "1";
chr19	StringTie	exon	17340917	17341200	1000	-	.	gene_id "MSTRG.87687"; transcript_id "MSTRG.87687.85"; exon_number "2";
chr19	StringTie	exon	17341488	17341833	1000	-	.	gene_id "MSTRG.87687"; transcript_id "MSTRG.87687.85"; exon_number "3";
chr19	StringTie	transcript	17341024	17341325	1000	-	.	gene_id "MSTRG.87687"; transcript_id "MSTRG.87687.86";
chr19	StringTie	exon	17341024	17341200	1000	-	.	gene_id "MSTRG.87687"; transcript_id "MSTRG.87687.86"; exon_number "1";
chr19	StringTie	exon	17341249	17341325	1000	-	.	gene_id "MSTRG.87687"; transcript_id "MSTRG.87687.86"; exon_number "2";
chr19	StringTie	transcript	17341040	17341811	1000	-	.	gene_id "MSTRG.87687"; transcript_id "MSTRG.87687.87";
chr19	StringTie	exon	17341040	17341236	1000	-	.	gene_id "MSTRG.87687"; transcript_id "MSTRG.87687.87"; exon_number "1";
chr19	StringTie	exon	17341584	17341811	1000	-	.	gene_id "MSTRG.87687"; transcript_id "MSTRG.87687.87"; exon_number "2";
chr19	StringTie	transcript	17341478	17342664	1000	-	.	gene_id "MSTRG.87687"; transcript_id "MSTRG.87687.88";
chr19	StringTie	exon	17341478	17341583	1000	-	.	gene_id "MSTRG.87687"; transcript_id "MSTRG.87687.88"; exon_number "1";
chr19	StringTie	exon	17341626	17342169	1000	-	.	gene_id "MSTRG.87687"; transcript_id "MSTRG.87687.88"; exon_number "2";
chr19	StringTie	exon	17342334	17342664	1000	-	.	gene_id "MSTRG.87687"; transcript_id "MSTRG.87687.88"; exon_number "3";
chr19	StringTie	transcript	17341906	17342598	1000	-	.	gene_id "MSTRG.87687"; transcript_id "MSTRG.87687.89";
chr19	StringTie	exon	17341906	17342131	1000	-	.	gene_id "MSTRG.87687"; transcript_id "MSTRG.87687.89"; exon_number "1";
chr19	StringTie	exon	17342218	17342598	1000	-	.	gene_id "MSTRG.87687"; transcript_id "MSTRG.87687.89"; exon_number "2";
chr19	StringTie	transcript	17319204	17335093	1000	-	.	gene_id "MSTRG.87687"; transcript_id "MSTRG.87687.9";
chr19	StringTie	exon	17319204	17325386	1000	-	.	gene_id "MSTRG.87687"; transcript_id "MSTRG.87687.9"; exon_number "1";
chr19	StringTie	exon	17327235	17327345	1000	-	.	gene_id "MSTRG.87687"; transcript_id "MSTRG.87687.9"; exon_number "2";
chr19	StringTie	exon	17327438	17327569	1000	-	.	gene_id "MSTRG.87687"; transcript_id "MSTRG.87687.9"; exon_number "3";
chr19	StringTie	exon	17327689	17327880	1000	-	.	gene_id "MSTRG.87687"; transcript_id "MSTRG.87687.9"; exon_number "4";
chr19	StringTie	exon	17328162	17328983	1000	-	.	gene_id "MSTRG.87687"; transcript_id "MSTRG.87687.9"; exon_number "5";
chr19	StringTie	exon	17329757	17329831	1000	-	.	gene_id "MSTRG.87687"; transcript_id "MSTRG.87687.9"; exon_number "6";
chr19	StringTie	exon	17329959	17330014	1000	-	.	gene_id "MSTRG.87687"; transcript_id "MSTRG.87687.9"; exon_number "7";
chr19	StringTie	exon	17330125	17330251	1000	-	.	gene_id "MSTRG.87687"; transcript_id "MSTRG.87687.9"; exon_number "8";
chr19	StringTie	exon	17330352	17330504	1000	-	.	gene_id "MSTRG.87687"; transcript_id "MSTRG.87687.9"; exon_number "9";
chr19	StringTie	exon	17330828	17330989	1000	-	.	gene_id "MSTRG.87687"; transcript_id "MSTRG.87687.9"; exon_number "10";
chr19	StringTie	exon	17331088	17331215	1000	-	.	gene_id "MSTRG.87687"; transcript_id "MSTRG.87687.9"; exon_number "11";
chr19	StringTie	exon	17331295	17331411	1000	-	.	gene_id "MSTRG.87687"; transcript_id "MSTRG.87687.9"; exon_number "12";
chr19	StringTie	exon	17332930	17333026	1000	-	.	gene_id "MSTRG.87687"; transcript_id "MSTRG.87687.9"; exon_number "13";
chr19	StringTie	exon	17333101	17333239	1000	-	.	gene_id "MSTRG.87687"; transcript_id "MSTRG.87687.9"; exon_number "14";
chr19	StringTie	exon	17333422	17333554	1000	-	.	gene_id "MSTRG.87687"; transcript_id "MSTRG.87687.9"; exon_number "15";
chr19	StringTie	exon	17333690	17333800	1000	-	.	gene_id "MSTRG.87687"; transcript_id "MSTRG.87687.9"; exon_number "16";
chr19	StringTie	exon	17334971	17335093	1000	-	.	gene_id "MSTRG.87687"; transcript_id "MSTRG.87687.9"; exon_number "17";
chr19	StringTie	transcript	17341935	17342555	1000	-	.	gene_id "MSTRG.87687"; transcript_id "MSTRG.87687.90";
chr19	StringTie	exon	17341935	17342217	1000	-	.	gene_id "MSTRG.87687"; transcript_id "MSTRG.87687.90"; exon_number "1";
chr19	StringTie	exon	17342382	17342555	1000	-	.	gene_id "MSTRG.87687"; transcript_id "MSTRG.87687.90"; exon_number "2";
chr19	StringTie	transcript	17337544	17342735	1000	+	.	gene_id "MSTRG.87688"; transcript_id "ENST00000324894"; gene_name "GTPBP3"; ref_gene_id "ENSG00000130299";
chr19	StringTie	exon	17337544	17337664	1000	+	.	gene_id "MSTRG.87688"; transcript_id "ENST00000324894"; exon_number "1"; gene_name "GTPBP3"; ref_gene_id "ENSG00000130299";
chr19	StringTie	exon	17338008	17338255	1000	+	.	gene_id "MSTRG.87688"; transcript_id "ENST00000324894"; exon_number "2"; gene_name "GTPBP3"; ref_gene_id "ENSG00000130299";
chr19	StringTie	exon	17338365	17338451	1000	+	.	gene_id "MSTRG.87688"; transcript_id "ENST00000324894"; exon_number "3"; gene_name "GTPBP3"; ref_gene_id "ENSG00000130299";
chr19	StringTie	exon	17338539	17338741	1000	+	.	gene_id "MSTRG.87688"; transcript_id "ENST00000324894"; exon_number "4"; gene_name "GTPBP3"; ref_gene_id "ENSG00000130299";
chr19	StringTie	exon	17338954	17339026	1000	+	.	gene_id "MSTRG.87688"; transcript_id "ENST00000324894"; exon_number "5"; gene_name "GTPBP3"; ref_gene_id "ENSG00000130299";
chr19	StringTie	exon	17339123	17339266	1000	+	.	gene_id "MSTRG.87688"; transcript_id "ENST00000324894"; exon_number "6"; gene_name "GTPBP3"; ref_gene_id "ENSG00000130299";
chr19	StringTie	exon	17339434	17339599	1000	+	.	gene_id "MSTRG.87688"; transcript_id "ENST00000324894"; exon_number "7"; gene_name "GTPBP3"; ref_gene_id "ENSG00000130299";
chr19	StringTie	exon	17341044	17341322	1000	+	.	gene_id "MSTRG.87688"; transcript_id "ENST00000324894"; exon_number "8"; gene_name "GTPBP3"; ref_gene_id "ENSG00000130299";
chr19	StringTie	exon	17341478	17342735	1000	+	.	gene_id "MSTRG.87688"; transcript_id "ENST00000324894"; exon_number "9"; gene_name "GTPBP3"; ref_gene_id "ENSG00000130299";
chr19	StringTie	transcript	17337555	17342022	1000	+	.	gene_id "MSTRG.87688"; transcript_id "ENST00000358792"; gene_name "GTPBP3"; ref_gene_id "ENSG00000130299";
chr19	StringTie	exon	17337555	17337664	1000	+	.	gene_id "MSTRG.87688"; transcript_id "ENST00000358792"; exon_number "1"; gene_name "GTPBP3"; ref_gene_id "ENSG00000130299";
chr19	StringTie	exon	17338008	17338255	1000	+	.	gene_id "MSTRG.87688"; transcript_id "ENST00000358792"; exon_number "2"; gene_name "GTPBP3"; ref_gene_id "ENSG00000130299";
chr19	StringTie	exon	17338365	17338451	1000	+	.	gene_id "MSTRG.87688"; transcript_id "ENST00000358792"; exon_number "3"; gene_name "GTPBP3"; ref_gene_id "ENSG00000130299";
chr19	StringTie	exon	17338539	17338741	1000	+	.	gene_id "MSTRG.87688"; transcript_id "ENST00000358792"; exon_number "4"; gene_name "GTPBP3"; ref_gene_id "ENSG00000130299";
chr19	StringTie	exon	17338954	17339266	1000	+	.	gene_id "MSTRG.87688"; transcript_id "ENST00000358792"; exon_number "5"; gene_name "GTPBP3"; ref_gene_id "ENSG00000130299";
chr19	StringTie	exon	17339434	17339599	1000	+	.	gene_id "MSTRG.87688"; transcript_id "ENST00000358792"; exon_number "6"; gene_name "GTPBP3"; ref_gene_id "ENSG00000130299";
chr19	StringTie	exon	17341044	17341322	1000	+	.	gene_id "MSTRG.87688"; transcript_id "ENST00000358792"; exon_number "7"; gene_name "GTPBP3"; ref_gene_id "ENSG00000130299";
chr19	StringTie	exon	17341478	17342022	1000	+	.	gene_id "MSTRG.87688"; transcript_id "ENST00000358792"; exon_number "8"; gene_name "GTPBP3"; ref_gene_id "ENSG00000130299";
chr19	StringTie	transcript	17334920	17341968	1000	+	.	gene_id "MSTRG.87688"; transcript_id "ENST00000361619"; gene_name "GTPBP3"; ref_gene_id "ENSG00000130299";
chr19	StringTie	exon	17334920	17335122	1000	+	.	gene_id "MSTRG.87688"; transcript_id "ENST00000361619"; exon_number "1"; gene_name "GTPBP3"; ref_gene_id "ENSG00000130299";
chr19	StringTie	exon	17338008	17338255	1000	+	.	gene_id "MSTRG.87688"; transcript_id "ENST00000361619"; exon_number "2"; gene_name "GTPBP3"; ref_gene_id "ENSG00000130299";
chr19	StringTie	exon	17338365	17338451	1000	+	.	gene_id "MSTRG.87688"; transcript_id "ENST00000361619"; exon_number "3"; gene_name "GTPBP3"; ref_gene_id "ENSG00000130299";
chr19	StringTie	exon	17338539	17338741	1000	+	.	gene_id "MSTRG.87688"; transcript_id "ENST00000361619"; exon_number "4"; gene_name "GTPBP3"; ref_gene_id "ENSG00000130299";
chr19	StringTie	exon	17338954	17339026	1000	+	.	gene_id "MSTRG.87688"; transcript_id "ENST00000361619"; exon_number "5"; gene_name "GTPBP3"; ref_gene_id "ENSG00000130299";
chr19	StringTie	exon	17339123	17339266	1000	+	.	gene_id "MSTRG.87688"; transcript_id "ENST00000361619"; exon_number "6"; gene_name "GTPBP3"; ref_gene_id "ENSG00000130299";
chr19	StringTie	exon	17339434	17339599	1000	+	.	gene_id "MSTRG.87688"; transcript_id "ENST00000361619"; exon_number "7"; gene_name "GTPBP3"; ref_gene_id "ENSG00000130299";
chr19	StringTie	exon	17341044	17341322	1000	+	.	gene_id "MSTRG.87688"; transcript_id "ENST00000361619"; exon_number "8"; gene_name "GTPBP3"; ref_gene_id "ENSG00000130299";
chr19	StringTie	exon	17341478	17341968	1000	+	.	gene_id "MSTRG.87688"; transcript_id "ENST00000361619"; exon_number "9"; gene_name "GTPBP3"; ref_gene_id "ENSG00000130299";
chr19	StringTie	transcript	17337559	17338740	1000	+	.	gene_id "MSTRG.87688"; transcript_id "ENST00000593297"; gene_name "GTPBP3"; ref_gene_id "ENSG00000130299";
chr19	StringTie	exon	17337559	17337576	1000	+	.	gene_id "MSTRG.87688"; transcript_id "ENST00000593297"; exon_number "1"; gene_name "GTPBP3"; ref_gene_id "ENSG00000130299";
chr19	StringTie	exon	17338008	17338255	1000	+	.	gene_id "MSTRG.87688"; transcript_id "ENST00000593297"; exon_number "2"; gene_name "GTPBP3"; ref_gene_id "ENSG00000130299";
chr19	StringTie	exon	17338365	17338451	1000	+	.	gene_id "MSTRG.87688"; transcript_id "ENST00000593297"; exon_number "3"; gene_name "GTPBP3"; ref_gene_id "ENSG00000130299";
chr19	StringTie	exon	17338539	17338740	1000	+	.	gene_id "MSTRG.87688"; transcript_id "ENST00000593297"; exon_number "4"; gene_name "GTPBP3"; ref_gene_id "ENSG00000130299";
chr19	StringTie	transcript	17337592	17341056	1000	+	.	gene_id "MSTRG.87688"; transcript_id "ENST00000594018"; gene_name "GTPBP3"; ref_gene_id "ENSG00000130299";
chr19	StringTie	exon	17337592	17337664	1000	+	.	gene_id "MSTRG.87688"; transcript_id "ENST00000594018"; exon_number "1"; gene_name "GTPBP3"; ref_gene_id "ENSG00000130299";
chr19	StringTie	exon	17338008	17338255	1000	+	.	gene_id "MSTRG.87688"; transcript_id "ENST00000594018"; exon_number "2"; gene_name "GTPBP3"; ref_gene_id "ENSG00000130299";
chr19	StringTie	exon	17338365	17338451	1000	+	.	gene_id "MSTRG.87688"; transcript_id "ENST00000594018"; exon_number "3"; gene_name "GTPBP3"; ref_gene_id "ENSG00000130299";
chr19	StringTie	exon	17338539	17338741	1000	+	.	gene_id "MSTRG.87688"; transcript_id "ENST00000594018"; exon_number "4"; gene_name "GTPBP3"; ref_gene_id "ENSG00000130299";
chr19	StringTie	exon	17339123	17339266	1000	+	.	gene_id "MSTRG.87688"; transcript_id "ENST00000594018"; exon_number "5"; gene_name "GTPBP3"; ref_gene_id "ENSG00000130299";
chr19	StringTie	exon	17339434	17339599	1000	+	.	gene_id "MSTRG.87688"; transcript_id "ENST00000594018"; exon_number "6"; gene_name "GTPBP3"; ref_gene_id "ENSG00000130299";
chr19	StringTie	exon	17341044	17341056	1000	+	.	gene_id "MSTRG.87688"; transcript_id "ENST00000594018"; exon_number "7"; gene_name "GTPBP3"; ref_gene_id "ENSG00000130299";
chr19	StringTie	transcript	17336692	17338741	1000	+	.	gene_id "MSTRG.87688"; transcript_id "ENST00000594345"; gene_name "GTPBP3"; ref_gene_id "ENSG00000130299";
chr19	StringTie	exon	17336692	17337157	1000	+	.	gene_id "MSTRG.87688"; transcript_id "ENST00000594345"; exon_number "1"; gene_name "GTPBP3"; ref_gene_id "ENSG00000130299";
chr19	StringTie	exon	17338008	17338255	1000	+	.	gene_id "MSTRG.87688"; transcript_id "ENST00000594345"; exon_number "2"; gene_name "GTPBP3"; ref_gene_id "ENSG00000130299";
chr19	StringTie	exon	17338365	17338451	1000	+	.	gene_id "MSTRG.87688"; transcript_id "ENST00000594345"; exon_number "3"; gene_name "GTPBP3"; ref_gene_id "ENSG00000130299";
chr19	StringTie	exon	17338539	17338741	1000	+	.	gene_id "MSTRG.87688"; transcript_id "ENST00000594345"; exon_number "4"; gene_name "GTPBP3"; ref_gene_id "ENSG00000130299";
chr19	StringTie	transcript	17338760	17339479	1000	+	.	gene_id "MSTRG.87688"; transcript_id "ENST00000594703"; gene_name "GTPBP3"; ref_gene_id "ENSG00000130299";
chr19	StringTie	exon	17338760	17339266	1000	+	.	gene_id "MSTRG.87688"; transcript_id "ENST00000594703"; exon_number "1"; gene_name "GTPBP3"; ref_gene_id "ENSG00000130299";
chr19	StringTie	exon	17339434	17339479	1000	+	.	gene_id "MSTRG.87688"; transcript_id "ENST00000594703"; exon_number "2"; gene_name "GTPBP3"; ref_gene_id "ENSG00000130299";
chr19	StringTie	transcript	17340946	17341664	1000	+	.	gene_id "MSTRG.87688"; transcript_id "ENST00000595194"; gene_name "GTPBP3"; ref_gene_id "ENSG00000130299";
chr19	StringTie	exon	17340946	17341322	1000	+	.	gene_id "MSTRG.87688"; transcript_id "ENST00000595194"; exon_number "1"; gene_name "GTPBP3"; ref_gene_id "ENSG00000130299";
chr19	StringTie	exon	17341478	17341664	1000	+	.	gene_id "MSTRG.87688"; transcript_id "ENST00000595194"; exon_number "2"; gene_name "GTPBP3"; ref_gene_id "ENSG00000130299";
chr19	StringTie	transcript	17336686	17337348	1000	+	.	gene_id "MSTRG.87688"; transcript_id "ENST00000595381"; gene_name "GTPBP3"; ref_gene_id "ENSG00000130299";
chr19	StringTie	exon	17336686	17336727	1000	+	.	gene_id "MSTRG.87688"; transcript_id "ENST00000595381"; exon_number "1"; gene_name "GTPBP3"; ref_gene_id "ENSG00000130299";
chr19	StringTie	exon	17336820	17337348	1000	+	.	gene_id "MSTRG.87688"; transcript_id "ENST00000595381"; exon_number "2"; gene_name "GTPBP3"; ref_gene_id "ENSG00000130299";
chr19	StringTie	transcript	17336728	17337975	1000	+	.	gene_id "MSTRG.87688"; transcript_id "ENST00000595951"; gene_name "GTPBP3"; ref_gene_id "ENSG00000130299";
chr19	StringTie	exon	17336728	17337157	1000	+	.	gene_id "MSTRG.87688"; transcript_id "ENST00000595951"; exon_number "1"; gene_name "GTPBP3"; ref_gene_id "ENSG00000130299";
chr19	StringTie	exon	17337874	17337975	1000	+	.	gene_id "MSTRG.87688"; transcript_id "ENST00000595951"; exon_number "2"; gene_name "GTPBP3"; ref_gene_id "ENSG00000130299";
chr19	StringTie	transcript	17337586	17339161	1000	+	.	gene_id "MSTRG.87688"; transcript_id "ENST00000596001"; gene_name "GTPBP3"; ref_gene_id "ENSG00000130299";
chr19	StringTie	exon	17337586	17338255	1000	+	.	gene_id "MSTRG.87688"; transcript_id "ENST00000596001"; exon_number "1"; gene_name "GTPBP3"; ref_gene_id "ENSG00000130299";
chr19	StringTie	exon	17338365	17338451	1000	+	.	gene_id "MSTRG.87688"; transcript_id "ENST00000596001"; exon_number "2"; gene_name "GTPBP3"; ref_gene_id "ENSG00000130299";
chr19	StringTie	exon	17338539	17338741	1000	+	.	gene_id "MSTRG.87688"; transcript_id "ENST00000596001"; exon_number "3"; gene_name "GTPBP3"; ref_gene_id "ENSG00000130299";
chr19	StringTie	exon	17338954	17339026	1000	+	.	gene_id "MSTRG.87688"; transcript_id "ENST00000596001"; exon_number "4"; gene_name "GTPBP3"; ref_gene_id "ENSG00000130299";
chr19	StringTie	exon	17339123	17339161	1000	+	.	gene_id "MSTRG.87688"; transcript_id "ENST00000596001"; exon_number "5"; gene_name "GTPBP3"; ref_gene_id "ENSG00000130299";
chr19	StringTie	transcript	17339389	17341631	1000	+	.	gene_id "MSTRG.87688"; transcript_id "ENST00000596125"; gene_name "GTPBP3"; ref_gene_id "ENSG00000130299";
chr19	StringTie	exon	17339389	17339599	1000	+	.	gene_id "MSTRG.87688"; transcript_id "ENST00000596125"; exon_number "1"; gene_name "GTPBP3"; ref_gene_id "ENSG00000130299";
chr19	StringTie	exon	17341044	17341322	1000	+	.	gene_id "MSTRG.87688"; transcript_id "ENST00000596125"; exon_number "2"; gene_name "GTPBP3"; ref_gene_id "ENSG00000130299";
chr19	StringTie	exon	17341478	17341631	1000	+	.	gene_id "MSTRG.87688"; transcript_id "ENST00000596125"; exon_number "3"; gene_name "GTPBP3"; ref_gene_id "ENSG00000130299";
chr19	StringTie	transcript	17337559	17339487	1000	+	.	gene_id "MSTRG.87688"; transcript_id "ENST00000596166"; gene_name "GTPBP3"; ref_gene_id "ENSG00000130299";
chr19	StringTie	exon	17337559	17337664	1000	+	.	gene_id "MSTRG.87688"; transcript_id "ENST00000596166"; exon_number "1"; gene_name "GTPBP3"; ref_gene_id "ENSG00000130299";
chr19	StringTie	exon	17337899	17338255	1000	+	.	gene_id "MSTRG.87688"; transcript_id "ENST00000596166"; exon_number "2"; gene_name "GTPBP3"; ref_gene_id "ENSG00000130299";
chr19	StringTie	exon	17338365	17338451	1000	+	.	gene_id "MSTRG.87688"; transcript_id "ENST00000596166"; exon_number "3"; gene_name "GTPBP3"; ref_gene_id "ENSG00000130299";
chr19	StringTie	exon	17338539	17338741	1000	+	.	gene_id "MSTRG.87688"; transcript_id "ENST00000596166"; exon_number "4"; gene_name "GTPBP3"; ref_gene_id "ENSG00000130299";
chr19	StringTie	exon	17338954	17339026	1000	+	.	gene_id "MSTRG.87688"; transcript_id "ENST00000596166"; exon_number "5"; gene_name "GTPBP3"; ref_gene_id "ENSG00000130299";
chr19	StringTie	exon	17339123	17339266	1000	+	.	gene_id "MSTRG.87688"; transcript_id "ENST00000596166"; exon_number "6"; gene_name "GTPBP3"; ref_gene_id "ENSG00000130299";
chr19	StringTie	exon	17339434	17339487	1000	+	.	gene_id "MSTRG.87688"; transcript_id "ENST00000596166"; exon_number "7"; gene_name "GTPBP3"; ref_gene_id "ENSG00000130299";
chr19	StringTie	transcript	17336973	17339015	1000	+	.	gene_id "MSTRG.87688"; transcript_id "ENST00000596218"; gene_name "GTPBP3"; ref_gene_id "ENSG00000130299";
chr19	StringTie	exon	17336973	17337269	1000	+	.	gene_id "MSTRG.87688"; transcript_id "ENST00000596218"; exon_number "1"; gene_name "GTPBP3"; ref_gene_id "ENSG00000130299";
chr19	StringTie	exon	17338008	17338255	1000	+	.	gene_id "MSTRG.87688"; transcript_id "ENST00000596218"; exon_number "2"; gene_name "GTPBP3"; ref_gene_id "ENSG00000130299";
chr19	StringTie	exon	17338365	17338451	1000	+	.	gene_id "MSTRG.87688"; transcript_id "ENST00000596218"; exon_number "3"; gene_name "GTPBP3"; ref_gene_id "ENSG00000130299";
chr19	StringTie	exon	17338539	17338741	1000	+	.	gene_id "MSTRG.87688"; transcript_id "ENST00000596218"; exon_number "4"; gene_name "GTPBP3"; ref_gene_id "ENSG00000130299";
chr19	StringTie	exon	17338954	17339015	1000	+	.	gene_id "MSTRG.87688"; transcript_id "ENST00000596218"; exon_number "5"; gene_name "GTPBP3"; ref_gene_id "ENSG00000130299";
chr19	StringTie	transcript	17336873	17338719	1000	+	.	gene_id "MSTRG.87688"; transcript_id "ENST00000596941"; gene_name "GTPBP3"; ref_gene_id "ENSG00000130299";
chr19	StringTie	exon	17336873	17337034	1000	+	.	gene_id "MSTRG.87688"; transcript_id "ENST00000596941"; exon_number "1"; gene_name "GTPBP3"; ref_gene_id "ENSG00000130299";
chr19	StringTie	exon	17338008	17338255	1000	+	.	gene_id "MSTRG.87688"; transcript_id "ENST00000596941"; exon_number "2"; gene_name "GTPBP3"; ref_gene_id "ENSG00000130299";
chr19	StringTie	exon	17338365	17338451	1000	+	.	gene_id "MSTRG.87688"; transcript_id "ENST00000596941"; exon_number "3"; gene_name "GTPBP3"; ref_gene_id "ENSG00000130299";
chr19	StringTie	exon	17338539	17338719	1000	+	.	gene_id "MSTRG.87688"; transcript_id "ENST00000596941"; exon_number "4"; gene_name "GTPBP3"; ref_gene_id "ENSG00000130299";
chr19	StringTie	transcript	17336724	17342730	1000	+	.	gene_id "MSTRG.87688"; transcript_id "ENST00000598038"; gene_name "GTPBP3"; ref_gene_id "ENSG00000130299";
chr19	StringTie	exon	17336724	17337576	1000	+	.	gene_id "MSTRG.87688"; transcript_id "ENST00000598038"; exon_number "1"; gene_name "GTPBP3"; ref_gene_id "ENSG00000130299";
chr19	StringTie	exon	17338008	17338255	1000	+	.	gene_id "MSTRG.87688"; transcript_id "ENST00000598038"; exon_number "2"; gene_name "GTPBP3"; ref_gene_id "ENSG00000130299";
chr19	StringTie	exon	17338365	17338451	1000	+	.	gene_id "MSTRG.87688"; transcript_id "ENST00000598038"; exon_number "3"; gene_name "GTPBP3"; ref_gene_id "ENSG00000130299";
chr19	StringTie	exon	17338539	17338741	1000	+	.	gene_id "MSTRG.87688"; transcript_id "ENST00000598038"; exon_number "4"; gene_name "GTPBP3"; ref_gene_id "ENSG00000130299";
chr19	StringTie	exon	17338954	17339266	1000	+	.	gene_id "MSTRG.87688"; transcript_id "ENST00000598038"; exon_number "5"; gene_name "GTPBP3"; ref_gene_id "ENSG00000130299";
chr19	StringTie	exon	17339434	17339599	1000	+	.	gene_id "MSTRG.87688"; transcript_id "ENST00000598038"; exon_number "6"; gene_name "GTPBP3"; ref_gene_id "ENSG00000130299";
chr19	StringTie	exon	17341107	17341322	1000	+	.	gene_id "MSTRG.87688"; transcript_id "ENST00000598038"; exon_number "7"; gene_name "GTPBP3"; ref_gene_id "ENSG00000130299";
chr19	StringTie	exon	17341478	17341733	1000	+	.	gene_id "MSTRG.87688"; transcript_id "ENST00000598038"; exon_number "8"; gene_name "GTPBP3"; ref_gene_id "ENSG00000130299";
chr19	StringTie	exon	17342156	17342730	1000	+	.	gene_id "MSTRG.87688"; transcript_id "ENST00000598038"; exon_number "9"; gene_name "GTPBP3"; ref_gene_id "ENSG00000130299";
chr19	StringTie	transcript	17337559	17341125	1000	+	.	gene_id "MSTRG.87688"; transcript_id "ENST00000598493"; gene_name "GTPBP3"; ref_gene_id "ENSG00000130299";
chr19	StringTie	exon	17337559	17337664	1000	+	.	gene_id "MSTRG.87688"; transcript_id "ENST00000598493"; exon_number "1"; gene_name "GTPBP3"; ref_gene_id "ENSG00000130299";
chr19	StringTie	exon	17338008	17338255	1000	+	.	gene_id "MSTRG.87688"; transcript_id "ENST00000598493"; exon_number "2"; gene_name "GTPBP3"; ref_gene_id "ENSG00000130299";
chr19	StringTie	exon	17338365	17338451	1000	+	.	gene_id "MSTRG.87688"; transcript_id "ENST00000598493"; exon_number "3"; gene_name "GTPBP3"; ref_gene_id "ENSG00000130299";
chr19	StringTie	exon	17338539	17338571	1000	+	.	gene_id "MSTRG.87688"; transcript_id "ENST00000598493"; exon_number "4"; gene_name "GTPBP3"; ref_gene_id "ENSG00000130299";
chr19	StringTie	exon	17339181	17339266	1000	+	.	gene_id "MSTRG.87688"; transcript_id "ENST00000598493"; exon_number "5"; gene_name "GTPBP3"; ref_gene_id "ENSG00000130299";
chr19	StringTie	exon	17339434	17339599	1000	+	.	gene_id "MSTRG.87688"; transcript_id "ENST00000598493"; exon_number "6"; gene_name "GTPBP3"; ref_gene_id "ENSG00000130299";
chr19	StringTie	exon	17341044	17341125	1000	+	.	gene_id "MSTRG.87688"; transcript_id "ENST00000598493"; exon_number "7"; gene_name "GTPBP3"; ref_gene_id "ENSG00000130299";
chr19	StringTie	transcript	17335000	17337260	1000	+	.	gene_id "MSTRG.87688"; transcript_id "ENST00000598532"; gene_name "GTPBP3"; ref_gene_id "ENSG00000130299";
chr19	StringTie	exon	17335000	17335122	1000	+	.	gene_id "MSTRG.87688"; transcript_id "ENST00000598532"; exon_number "1"; gene_name "GTPBP3"; ref_gene_id "ENSG00000130299";
chr19	StringTie	exon	17336820	17337260	1000	+	.	gene_id "MSTRG.87688"; transcript_id "ENST00000598532"; exon_number "2"; gene_name "GTPBP3"; ref_gene_id "ENSG00000130299";
chr19	StringTie	transcript	17337618	17338433	1000	+	.	gene_id "MSTRG.87688"; transcript_id "ENST00000599329"; gene_name "GTPBP3"; ref_gene_id "ENSG00000130299";
chr19	StringTie	exon	17337618	17337664	1000	+	.	gene_id "MSTRG.87688"; transcript_id "ENST00000599329"; exon_number "1"; gene_name "GTPBP3"; ref_gene_id "ENSG00000130299";
chr19	StringTie	exon	17337899	17338433	1000	+	.	gene_id "MSTRG.87688"; transcript_id "ENST00000599329"; exon_number "2"; gene_name "GTPBP3"; ref_gene_id "ENSG00000130299";
chr19	StringTie	transcript	17337517	17338451	1000	+	.	gene_id "MSTRG.87688"; transcript_id "ENST00000599429"; gene_name "GTPBP3"; ref_gene_id "ENSG00000130299";
chr19	StringTie	exon	17337517	17337664	1000	+	.	gene_id "MSTRG.87688"; transcript_id "ENST00000599429"; exon_number "1"; gene_name "GTPBP3"; ref_gene_id "ENSG00000130299";
chr19	StringTie	exon	17338008	17338451	1000	+	.	gene_id "MSTRG.87688"; transcript_id "ENST00000599429"; exon_number "2"; gene_name "GTPBP3"; ref_gene_id "ENSG00000130299";
chr19	StringTie	transcript	17337588	17339572	1000	+	.	gene_id "MSTRG.87688"; transcript_id "ENST00000600610"; gene_name "GTPBP3"; ref_gene_id "ENSG00000130299";
chr19	StringTie	exon	17337588	17337664	1000	+	.	gene_id "MSTRG.87688"; transcript_id "ENST00000600610"; exon_number "1"; gene_name "GTPBP3"; ref_gene_id "ENSG00000130299";
chr19	StringTie	exon	17337874	17338255	1000	+	.	gene_id "MSTRG.87688"; transcript_id "ENST00000600610"; exon_number "2"; gene_name "GTPBP3"; ref_gene_id "ENSG00000130299";
chr19	StringTie	exon	17338365	17338451	1000	+	.	gene_id "MSTRG.87688"; transcript_id "ENST00000600610"; exon_number "3"; gene_name "GTPBP3"; ref_gene_id "ENSG00000130299";
chr19	StringTie	exon	17338539	17338741	1000	+	.	gene_id "MSTRG.87688"; transcript_id "ENST00000600610"; exon_number "4"; gene_name "GTPBP3"; ref_gene_id "ENSG00000130299";
chr19	StringTie	exon	17338954	17339026	1000	+	.	gene_id "MSTRG.87688"; transcript_id "ENST00000600610"; exon_number "5"; gene_name "GTPBP3"; ref_gene_id "ENSG00000130299";
chr19	StringTie	exon	17339123	17339266	1000	+	.	gene_id "MSTRG.87688"; transcript_id "ENST00000600610"; exon_number "6"; gene_name "GTPBP3"; ref_gene_id "ENSG00000130299";
chr19	StringTie	exon	17339434	17339572	1000	+	.	gene_id "MSTRG.87688"; transcript_id "ENST00000600610"; exon_number "7"; gene_name "GTPBP3"; ref_gene_id "ENSG00000130299";
chr19	StringTie	transcript	17337555	17342723	1000	+	.	gene_id "MSTRG.87688"; transcript_id "ENST00000600625"; gene_name "GTPBP3"; ref_gene_id "ENSG00000130299";
chr19	StringTie	exon	17337555	17337664	1000	+	.	gene_id "MSTRG.87688"; transcript_id "ENST00000600625"; exon_number "1"; gene_name "GTPBP3"; ref_gene_id "ENSG00000130299";
chr19	StringTie	exon	17338008	17338255	1000	+	.	gene_id "MSTRG.87688"; transcript_id "ENST00000600625"; exon_number "2"; gene_name "GTPBP3"; ref_gene_id "ENSG00000130299";
chr19	StringTie	exon	17338365	17338451	1000	+	.	gene_id "MSTRG.87688"; transcript_id "ENST00000600625"; exon_number "3"; gene_name "GTPBP3"; ref_gene_id "ENSG00000130299";
chr19	StringTie	exon	17338539	17338741	1000	+	.	gene_id "MSTRG.87688"; transcript_id "ENST00000600625"; exon_number "4"; gene_name "GTPBP3"; ref_gene_id "ENSG00000130299";
chr19	StringTie	exon	17338954	17339026	1000	+	.	gene_id "MSTRG.87688"; transcript_id "ENST00000600625"; exon_number "5"; gene_name "GTPBP3"; ref_gene_id "ENSG00000130299";
chr19	StringTie	exon	17339123	17339266	1000	+	.	gene_id "MSTRG.87688"; transcript_id "ENST00000600625"; exon_number "6"; gene_name "GTPBP3"; ref_gene_id "ENSG00000130299";
chr19	StringTie	exon	17339434	17339599	1000	+	.	gene_id "MSTRG.87688"; transcript_id "ENST00000600625"; exon_number "7"; gene_name "GTPBP3"; ref_gene_id "ENSG00000130299";
chr19	StringTie	exon	17341107	17341322	1000	+	.	gene_id "MSTRG.87688"; transcript_id "ENST00000600625"; exon_number "8"; gene_name "GTPBP3"; ref_gene_id "ENSG00000130299";
chr19	StringTie	exon	17341478	17342723	1000	+	.	gene_id "MSTRG.87688"; transcript_id "ENST00000600625"; exon_number "9"; gene_name "GTPBP3"; ref_gene_id "ENSG00000130299";
chr19	StringTie	transcript	17336728	17338708	1000	+	.	gene_id "MSTRG.87688"; transcript_id "ENST00000600995"; gene_name "GTPBP3"; ref_gene_id "ENSG00000130299";
chr19	StringTie	exon	17336728	17337034	1000	+	.	gene_id "MSTRG.87688"; transcript_id "ENST00000600995"; exon_number "1"; gene_name "GTPBP3"; ref_gene_id "ENSG00000130299";
chr19	StringTie	exon	17338008	17338255	1000	+	.	gene_id "MSTRG.87688"; transcript_id "ENST00000600995"; exon_number "2"; gene_name "GTPBP3"; ref_gene_id "ENSG00000130299";
chr19	StringTie	exon	17338365	17338451	1000	+	.	gene_id "MSTRG.87688"; transcript_id "ENST00000600995"; exon_number "3"; gene_name "GTPBP3"; ref_gene_id "ENSG00000130299";
chr19	StringTie	exon	17338539	17338708	1000	+	.	gene_id "MSTRG.87688"; transcript_id "ENST00000600995"; exon_number "4"; gene_name "GTPBP3"; ref_gene_id "ENSG00000130299";
chr19	StringTie	transcript	17335000	17338675	1000	+	.	gene_id "MSTRG.87688"; transcript_id "ENST00000601213"; gene_name "GTPBP3"; ref_gene_id "ENSG00000130299";
chr19	StringTie	exon	17335000	17335111	1000	+	.	gene_id "MSTRG.87688"; transcript_id "ENST00000601213"; exon_number "1"; gene_name "GTPBP3"; ref_gene_id "ENSG00000130299";
chr19	StringTie	exon	17338008	17338255	1000	+	.	gene_id "MSTRG.87688"; transcript_id "ENST00000601213"; exon_number "2"; gene_name "GTPBP3"; ref_gene_id "ENSG00000130299";
chr19	StringTie	exon	17338365	17338451	1000	+	.	gene_id "MSTRG.87688"; transcript_id "ENST00000601213"; exon_number "3"; gene_name "GTPBP3"; ref_gene_id "ENSG00000130299";
chr19	StringTie	exon	17338539	17338675	1000	+	.	gene_id "MSTRG.87688"; transcript_id "ENST00000601213"; exon_number "4"; gene_name "GTPBP3"; ref_gene_id "ENSG00000130299";
chr19	StringTie	transcript	17337559	17338682	1000	+	.	gene_id "MSTRG.87688"; transcript_id "ENST00000601261"; gene_name "GTPBP3"; ref_gene_id "ENSG00000130299";
chr19	StringTie	exon	17337559	17337576	1000	+	.	gene_id "MSTRG.87688"; transcript_id "ENST00000601261"; exon_number "1"; gene_name "GTPBP3"; ref_gene_id "ENSG00000130299";
chr19	StringTie	exon	17338008	17338451	1000	+	.	gene_id "MSTRG.87688"; transcript_id "ENST00000601261"; exon_number "2"; gene_name "GTPBP3"; ref_gene_id "ENSG00000130299";
chr19	StringTie	exon	17338539	17338682	1000	+	.	gene_id "MSTRG.87688"; transcript_id "ENST00000601261"; exon_number "3"; gene_name "GTPBP3"; ref_gene_id "ENSG00000130299";
chr19	StringTie	transcript	17338196	17339144	1000	+	.	gene_id "MSTRG.87688"; transcript_id "ENST00000601983"; gene_name "GTPBP3"; ref_gene_id "ENSG00000130299";
chr19	StringTie	exon	17338196	17338255	1000	+	.	gene_id "MSTRG.87688"; transcript_id "ENST00000601983"; exon_number "1"; gene_name "GTPBP3"; ref_gene_id "ENSG00000130299";
chr19	StringTie	exon	17338365	17338451	1000	+	.	gene_id "MSTRG.87688"; transcript_id "ENST00000601983"; exon_number "2"; gene_name "GTPBP3"; ref_gene_id "ENSG00000130299";
chr19	StringTie	exon	17338539	17338741	1000	+	.	gene_id "MSTRG.87688"; transcript_id "ENST00000601983"; exon_number "3"; gene_name "GTPBP3"; ref_gene_id "ENSG00000130299";
chr19	StringTie	exon	17338954	17339144	1000	+	.	gene_id "MSTRG.87688"; transcript_id "ENST00000601983"; exon_number "4"; gene_name "GTPBP3"; ref_gene_id "ENSG00000130299";
chr19	StringTie	transcript	17338758	17341325	1000	+	.	gene_id "MSTRG.87688"; transcript_id "ENST00000602056"; gene_name "GTPBP3"; ref_gene_id "ENSG00000130299";
chr19	StringTie	exon	17338758	17339026	1000	+	.	gene_id "MSTRG.87688"; transcript_id "ENST00000602056"; exon_number "1"; gene_name "GTPBP3"; ref_gene_id "ENSG00000130299";
chr19	StringTie	exon	17339123	17339266	1000	+	.	gene_id "MSTRG.87688"; transcript_id "ENST00000602056"; exon_number "2"; gene_name "GTPBP3"; ref_gene_id "ENSG00000130299";
chr19	StringTie	exon	17339434	17339599	1000	+	.	gene_id "MSTRG.87688"; transcript_id "ENST00000602056"; exon_number "3"; gene_name "GTPBP3"; ref_gene_id "ENSG00000130299";
chr19	StringTie	exon	17341044	17341325	1000	+	.	gene_id "MSTRG.87688"; transcript_id "ENST00000602056"; exon_number "4"; gene_name "GTPBP3"; ref_gene_id "ENSG00000130299";
chr19	StringTie	transcript	17337571	17338743	1000	+	.	gene_id "MSTRG.87688"; transcript_id "ENST00000602165"; gene_name "GTPBP3"; ref_gene_id "ENSG00000130299";
chr19	StringTie	exon	17337571	17337647	1000	+	.	gene_id "MSTRG.87688"; transcript_id "ENST00000602165"; exon_number "1"; gene_name "GTPBP3"; ref_gene_id "ENSG00000130299";
chr19	StringTie	exon	17338008	17338255	1000	+	.	gene_id "MSTRG.87688"; transcript_id "ENST00000602165"; exon_number "2"; gene_name "GTPBP3"; ref_gene_id "ENSG00000130299";
chr19	StringTie	exon	17338365	17338451	1000	+	.	gene_id "MSTRG.87688"; transcript_id "ENST00000602165"; exon_number "3"; gene_name "GTPBP3"; ref_gene_id "ENSG00000130299";
chr19	StringTie	exon	17338539	17338743	1000	+	.	gene_id "MSTRG.87688"; transcript_id "ENST00000602165"; exon_number "4"; gene_name "GTPBP3"; ref_gene_id "ENSG00000130299";
chr19	StringTie	transcript	17333087	17342840	1000	+	.	gene_id "MSTRG.87688"; transcript_id "MSTRG.87688.1";
chr19	StringTie	exon	17333087	17333259	1000	+	.	gene_id "MSTRG.87688"; transcript_id "MSTRG.87688.1"; exon_number "1";
chr19	StringTie	exon	17338008	17338255	1000	+	.	gene_id "MSTRG.87688"; transcript_id "MSTRG.87688.1"; exon_number "2";
chr19	StringTie	exon	17338365	17338451	1000	+	.	gene_id "MSTRG.87688"; transcript_id "MSTRG.87688.1"; exon_number "3";
chr19	StringTie	exon	17338539	17338741	1000	+	.	gene_id "MSTRG.87688"; transcript_id "MSTRG.87688.1"; exon_number "4";
chr19	StringTie	exon	17338954	17339026	1000	+	.	gene_id "MSTRG.87688"; transcript_id "MSTRG.87688.1"; exon_number "5";
chr19	StringTie	exon	17339123	17339266	1000	+	.	gene_id "MSTRG.87688"; transcript_id "MSTRG.87688.1"; exon_number "6";
chr19	StringTie	exon	17339434	17339599	1000	+	.	gene_id "MSTRG.87688"; transcript_id "MSTRG.87688.1"; exon_number "7";
chr19	StringTie	exon	17341044	17341322	1000	+	.	gene_id "MSTRG.87688"; transcript_id "MSTRG.87688.1"; exon_number "8";
chr19	StringTie	exon	17341478	17342840	1000	+	.	gene_id "MSTRG.87688"; transcript_id "MSTRG.87688.1"; exon_number "9";
chr19	StringTie	transcript	17334831	17342947	1000	+	.	gene_id "MSTRG.87688"; transcript_id "MSTRG.87688.10";
chr19	StringTie	exon	17334831	17335122	1000	+	.	gene_id "MSTRG.87688"; transcript_id "MSTRG.87688.10"; exon_number "1";
chr19	StringTie	exon	17336820	17337664	1000	+	.	gene_id "MSTRG.87688"; transcript_id "MSTRG.87688.10"; exon_number "2";
chr19	StringTie	exon	17338008	17338255	1000	+	.	gene_id "MSTRG.87688"; transcript_id "MSTRG.87688.10"; exon_number "3";
chr19	StringTie	exon	17338365	17338451	1000	+	.	gene_id "MSTRG.87688"; transcript_id "MSTRG.87688.10"; exon_number "4";
chr19	StringTie	exon	17338539	17338741	1000	+	.	gene_id "MSTRG.87688"; transcript_id "MSTRG.87688.10"; exon_number "5";
chr19	StringTie	exon	17338954	17339026	1000	+	.	gene_id "MSTRG.87688"; transcript_id "MSTRG.87688.10"; exon_number "6";
chr19	StringTie	exon	17339123	17339266	1000	+	.	gene_id "MSTRG.87688"; transcript_id "MSTRG.87688.10"; exon_number "7";
chr19	StringTie	exon	17339434	17339599	1000	+	.	gene_id "MSTRG.87688"; transcript_id "MSTRG.87688.10"; exon_number "8";
chr19	StringTie	exon	17341107	17341322	1000	+	.	gene_id "MSTRG.87688"; transcript_id "MSTRG.87688.10"; exon_number "9";
chr19	StringTie	exon	17341478	17342947	1000	+	.	gene_id "MSTRG.87688"; transcript_id "MSTRG.87688.10"; exon_number "10";
chr19	StringTie	transcript	17334836	17342853	1000	+	.	gene_id "MSTRG.87688"; transcript_id "MSTRG.87688.11";
chr19	StringTie	exon	17334836	17335122	1000	+	.	gene_id "MSTRG.87688"; transcript_id "MSTRG.87688.11"; exon_number "1";
chr19	StringTie	exon	17336820	17337269	1000	+	.	gene_id "MSTRG.87688"; transcript_id "MSTRG.87688.11"; exon_number "2";
chr19	StringTie	exon	17338008	17338255	1000	+	.	gene_id "MSTRG.87688"; transcript_id "MSTRG.87688.11"; exon_number "3";
chr19	StringTie	exon	17338365	17338451	1000	+	.	gene_id "MSTRG.87688"; transcript_id "MSTRG.87688.11"; exon_number "4";
chr19	StringTie	exon	17338539	17338741	1000	+	.	gene_id "MSTRG.87688"; transcript_id "MSTRG.87688.11"; exon_number "5";
chr19	StringTie	exon	17338954	17339026	1000	+	.	gene_id "MSTRG.87688"; transcript_id "MSTRG.87688.11"; exon_number "6";
chr19	StringTie	exon	17339123	17339266	1000	+	.	gene_id "MSTRG.87688"; transcript_id "MSTRG.87688.11"; exon_number "7";
chr19	StringTie	exon	17339434	17339599	1000	+	.	gene_id "MSTRG.87688"; transcript_id "MSTRG.87688.11"; exon_number "8";
chr19	StringTie	exon	17341044	17341322	1000	+	.	gene_id "MSTRG.87688"; transcript_id "MSTRG.87688.11"; exon_number "9";
chr19	StringTie	exon	17341478	17342853	1000	+	.	gene_id "MSTRG.87688"; transcript_id "MSTRG.87688.11"; exon_number "10";
chr19	StringTie	transcript	17334842	17343070	1000	+	.	gene_id "MSTRG.87688"; transcript_id "MSTRG.87688.12";
chr19	StringTie	exon	17334842	17335122	1000	+	.	gene_id "MSTRG.87688"; transcript_id "MSTRG.87688.12"; exon_number "1";
chr19	StringTie	exon	17338008	17338255	1000	+	.	gene_id "MSTRG.87688"; transcript_id "MSTRG.87688.12"; exon_number "2";
chr19	StringTie	exon	17338365	17338451	1000	+	.	gene_id "MSTRG.87688"; transcript_id "MSTRG.87688.12"; exon_number "3";
chr19	StringTie	exon	17338539	17338741	1000	+	.	gene_id "MSTRG.87688"; transcript_id "MSTRG.87688.12"; exon_number "4";
chr19	StringTie	exon	17338954	17339026	1000	+	.	gene_id "MSTRG.87688"; transcript_id "MSTRG.87688.12"; exon_number "5";
chr19	StringTie	exon	17339123	17339266	1000	+	.	gene_id "MSTRG.87688"; transcript_id "MSTRG.87688.12"; exon_number "6";
chr19	StringTie	exon	17339434	17339599	1000	+	.	gene_id "MSTRG.87688"; transcript_id "MSTRG.87688.12"; exon_number "7";
chr19	StringTie	exon	17341107	17341322	1000	+	.	gene_id "MSTRG.87688"; transcript_id "MSTRG.87688.12"; exon_number "8";
chr19	StringTie	exon	17341478	17343070	1000	+	.	gene_id "MSTRG.87688"; transcript_id "MSTRG.87688.12"; exon_number "9";
chr19	StringTie	transcript	17334847	17343176	1000	+	.	gene_id "MSTRG.87688"; transcript_id "MSTRG.87688.13";
chr19	StringTie	exon	17334847	17335122	1000	+	.	gene_id "MSTRG.87688"; transcript_id "MSTRG.87688.13"; exon_number "1";
chr19	StringTie	exon	17337899	17338255	1000	+	.	gene_id "MSTRG.87688"; transcript_id "MSTRG.87688.13"; exon_number "2";
chr19	StringTie	exon	17338365	17338451	1000	+	.	gene_id "MSTRG.87688"; transcript_id "MSTRG.87688.13"; exon_number "3";
chr19	StringTie	exon	17338539	17338741	1000	+	.	gene_id "MSTRG.87688"; transcript_id "MSTRG.87688.13"; exon_number "4";
chr19	StringTie	exon	17338954	17339026	1000	+	.	gene_id "MSTRG.87688"; transcript_id "MSTRG.87688.13"; exon_number "5";
chr19	StringTie	exon	17339123	17339266	1000	+	.	gene_id "MSTRG.87688"; transcript_id "MSTRG.87688.13"; exon_number "6";
chr19	StringTie	exon	17339434	17339599	1000	+	.	gene_id "MSTRG.87688"; transcript_id "MSTRG.87688.13"; exon_number "7";
chr19	StringTie	exon	17341044	17341322	1000	+	.	gene_id "MSTRG.87688"; transcript_id "MSTRG.87688.13"; exon_number "8";
chr19	StringTie	exon	17341478	17343176	1000	+	.	gene_id "MSTRG.87688"; transcript_id "MSTRG.87688.13"; exon_number "9";
chr19	StringTie	transcript	17334865	17342887	1000	+	.	gene_id "MSTRG.87688"; transcript_id "MSTRG.87688.14";
chr19	StringTie	exon	17334865	17335122	1000	+	.	gene_id "MSTRG.87688"; transcript_id "MSTRG.87688.14"; exon_number "1";
chr19	StringTie	exon	17336820	17337269	1000	+	.	gene_id "MSTRG.87688"; transcript_id "MSTRG.87688.14"; exon_number "2";
chr19	StringTie	exon	17338008	17338255	1000	+	.	gene_id "MSTRG.87688"; transcript_id "MSTRG.87688.14"; exon_number "3";
chr19	StringTie	exon	17338365	17338451	1000	+	.	gene_id "MSTRG.87688"; transcript_id "MSTRG.87688.14"; exon_number "4";
chr19	StringTie	exon	17338539	17338741	1000	+	.	gene_id "MSTRG.87688"; transcript_id "MSTRG.87688.14"; exon_number "5";
chr19	StringTie	exon	17338954	17339026	1000	+	.	gene_id "MSTRG.87688"; transcript_id "MSTRG.87688.14"; exon_number "6";
chr19	StringTie	exon	17339123	17339266	1000	+	.	gene_id "MSTRG.87688"; transcript_id "MSTRG.87688.14"; exon_number "7";
chr19	StringTie	exon	17339434	17339599	1000	+	.	gene_id "MSTRG.87688"; transcript_id "MSTRG.87688.14"; exon_number "8";
chr19	StringTie	exon	17341107	17341322	1000	+	.	gene_id "MSTRG.87688"; transcript_id "MSTRG.87688.14"; exon_number "9";
chr19	StringTie	exon	17341478	17342887	1000	+	.	gene_id "MSTRG.87688"; transcript_id "MSTRG.87688.14"; exon_number "10";
chr19	StringTie	transcript	17334960	17342834	1000	+	.	gene_id "MSTRG.87688"; transcript_id "MSTRG.87688.16";
chr19	StringTie	exon	17334960	17335122	1000	+	.	gene_id "MSTRG.87688"; transcript_id "MSTRG.87688.16"; exon_number "1";
chr19	StringTie	exon	17336820	17338255	1000	+	.	gene_id "MSTRG.87688"; transcript_id "MSTRG.87688.16"; exon_number "2";
chr19	StringTie	exon	17338365	17338451	1000	+	.	gene_id "MSTRG.87688"; transcript_id "MSTRG.87688.16"; exon_number "3";
chr19	StringTie	exon	17338539	17338741	1000	+	.	gene_id "MSTRG.87688"; transcript_id "MSTRG.87688.16"; exon_number "4";
chr19	StringTie	exon	17338954	17339026	1000	+	.	gene_id "MSTRG.87688"; transcript_id "MSTRG.87688.16"; exon_number "5";
chr19	StringTie	exon	17339123	17339266	1000	+	.	gene_id "MSTRG.87688"; transcript_id "MSTRG.87688.16"; exon_number "6";
chr19	StringTie	exon	17339434	17339599	1000	+	.	gene_id "MSTRG.87688"; transcript_id "MSTRG.87688.16"; exon_number "7";
chr19	StringTie	exon	17341107	17341322	1000	+	.	gene_id "MSTRG.87688"; transcript_id "MSTRG.87688.16"; exon_number "8";
chr19	StringTie	exon	17341478	17342834	1000	+	.	gene_id "MSTRG.87688"; transcript_id "MSTRG.87688.16"; exon_number "9";
chr19	StringTie	transcript	17334987	17342735	1000	+	.	gene_id "MSTRG.87688"; transcript_id "MSTRG.87688.17";
chr19	StringTie	exon	17334987	17335122	1000	+	.	gene_id "MSTRG.87688"; transcript_id "MSTRG.87688.17"; exon_number "1";
chr19	StringTie	exon	17338008	17338255	1000	+	.	gene_id "MSTRG.87688"; transcript_id "MSTRG.87688.17"; exon_number "2";
chr19	StringTie	exon	17338365	17338451	1000	+	.	gene_id "MSTRG.87688"; transcript_id "MSTRG.87688.17"; exon_number "3";
chr19	StringTie	exon	17338543	17338741	1000	+	.	gene_id "MSTRG.87688"; transcript_id "MSTRG.87688.17"; exon_number "4";
chr19	StringTie	exon	17338954	17339026	1000	+	.	gene_id "MSTRG.87688"; transcript_id "MSTRG.87688.17"; exon_number "5";
chr19	StringTie	exon	17339123	17339266	1000	+	.	gene_id "MSTRG.87688"; transcript_id "MSTRG.87688.17"; exon_number "6";
chr19	StringTie	exon	17339434	17339599	1000	+	.	gene_id "MSTRG.87688"; transcript_id "MSTRG.87688.17"; exon_number "7";
chr19	StringTie	exon	17341044	17341322	1000	+	.	gene_id "MSTRG.87688"; transcript_id "MSTRG.87688.17"; exon_number "8";
chr19	StringTie	exon	17341478	17342735	1000	+	.	gene_id "MSTRG.87688"; transcript_id "MSTRG.87688.17"; exon_number "9";
chr19	StringTie	transcript	17335000	17343734	1000	+	.	gene_id "MSTRG.87688"; transcript_id "MSTRG.87688.18";
chr19	StringTie	exon	17335000	17335111	1000	+	.	gene_id "MSTRG.87688"; transcript_id "MSTRG.87688.18"; exon_number "1";
chr19	StringTie	exon	17338008	17338255	1000	+	.	gene_id "MSTRG.87688"; transcript_id "MSTRG.87688.18"; exon_number "2";
chr19	StringTie	exon	17338365	17338451	1000	+	.	gene_id "MSTRG.87688"; transcript_id "MSTRG.87688.18"; exon_number "3";
chr19	StringTie	exon	17338539	17338741	1000	+	.	gene_id "MSTRG.87688"; transcript_id "MSTRG.87688.18"; exon_number "4";
chr19	StringTie	exon	17338954	17339026	1000	+	.	gene_id "MSTRG.87688"; transcript_id "MSTRG.87688.18"; exon_number "5";
chr19	StringTie	exon	17339123	17339266	1000	+	.	gene_id "MSTRG.87688"; transcript_id "MSTRG.87688.18"; exon_number "6";
chr19	StringTie	exon	17339434	17339599	1000	+	.	gene_id "MSTRG.87688"; transcript_id "MSTRG.87688.18"; exon_number "7";
chr19	StringTie	exon	17341107	17341322	1000	+	.	gene_id "MSTRG.87688"; transcript_id "MSTRG.87688.18"; exon_number "8";
chr19	StringTie	exon	17341478	17343734	1000	+	.	gene_id "MSTRG.87688"; transcript_id "MSTRG.87688.18"; exon_number "9";
chr19	StringTie	transcript	17335000	17342735	1000	+	.	gene_id "MSTRG.87688"; transcript_id "MSTRG.87688.19";
chr19	StringTie	exon	17335000	17335122	1000	+	.	gene_id "MSTRG.87688"; transcript_id "MSTRG.87688.19"; exon_number "1";
chr19	StringTie	exon	17336820	17338255	1000	+	.	gene_id "MSTRG.87688"; transcript_id "MSTRG.87688.19"; exon_number "2";
chr19	StringTie	exon	17338365	17338451	1000	+	.	gene_id "MSTRG.87688"; transcript_id "MSTRG.87688.19"; exon_number "3";
chr19	StringTie	exon	17338543	17338741	1000	+	.	gene_id "MSTRG.87688"; transcript_id "MSTRG.87688.19"; exon_number "4";
chr19	StringTie	exon	17338954	17339026	1000	+	.	gene_id "MSTRG.87688"; transcript_id "MSTRG.87688.19"; exon_number "5";
chr19	StringTie	exon	17339123	17339266	1000	+	.	gene_id "MSTRG.87688"; transcript_id "MSTRG.87688.19"; exon_number "6";
chr19	StringTie	exon	17339434	17339599	1000	+	.	gene_id "MSTRG.87688"; transcript_id "MSTRG.87688.19"; exon_number "7";
chr19	StringTie	exon	17341044	17341322	1000	+	.	gene_id "MSTRG.87688"; transcript_id "MSTRG.87688.19"; exon_number "8";
chr19	StringTie	exon	17341478	17342735	1000	+	.	gene_id "MSTRG.87688"; transcript_id "MSTRG.87688.19"; exon_number "9";
chr19	StringTie	transcript	17333893	17342752	1000	+	.	gene_id "MSTRG.87688"; transcript_id "MSTRG.87688.2";
chr19	StringTie	exon	17333893	17334167	1000	+	.	gene_id "MSTRG.87688"; transcript_id "MSTRG.87688.2"; exon_number "1";
chr19	StringTie	exon	17338008	17338255	1000	+	.	gene_id "MSTRG.87688"; transcript_id "MSTRG.87688.2"; exon_number "2";
chr19	StringTie	exon	17338365	17338451	1000	+	.	gene_id "MSTRG.87688"; transcript_id "MSTRG.87688.2"; exon_number "3";
chr19	StringTie	exon	17338539	17338741	1000	+	.	gene_id "MSTRG.87688"; transcript_id "MSTRG.87688.2"; exon_number "4";
chr19	StringTie	exon	17338954	17339026	1000	+	.	gene_id "MSTRG.87688"; transcript_id "MSTRG.87688.2"; exon_number "5";
chr19	StringTie	exon	17339123	17339266	1000	+	.	gene_id "MSTRG.87688"; transcript_id "MSTRG.87688.2"; exon_number "6";
chr19	StringTie	exon	17339434	17339599	1000	+	.	gene_id "MSTRG.87688"; transcript_id "MSTRG.87688.2"; exon_number "7";
chr19	StringTie	exon	17341107	17341322	1000	+	.	gene_id "MSTRG.87688"; transcript_id "MSTRG.87688.2"; exon_number "8";
chr19	StringTie	exon	17341478	17342752	1000	+	.	gene_id "MSTRG.87688"; transcript_id "MSTRG.87688.2"; exon_number "9";
chr19	StringTie	transcript	17335000	17342735	1000	+	.	gene_id "MSTRG.87688"; transcript_id "MSTRG.87688.20";
chr19	StringTie	exon	17335000	17335122	1000	+	.	gene_id "MSTRG.87688"; transcript_id "MSTRG.87688.20"; exon_number "1";
chr19	StringTie	exon	17336820	17338255	1000	+	.	gene_id "MSTRG.87688"; transcript_id "MSTRG.87688.20"; exon_number "2";
chr19	StringTie	exon	17338365	17338451	1000	+	.	gene_id "MSTRG.87688"; transcript_id "MSTRG.87688.20"; exon_number "3";
chr19	StringTie	exon	17338539	17338741	1000	+	.	gene_id "MSTRG.87688"; transcript_id "MSTRG.87688.20"; exon_number "4";
chr19	StringTie	exon	17338954	17339026	1000	+	.	gene_id "MSTRG.87688"; transcript_id "MSTRG.87688.20"; exon_number "5";
chr19	StringTie	exon	17339123	17339266	1000	+	.	gene_id "MSTRG.87688"; transcript_id "MSTRG.87688.20"; exon_number "6";
chr19	StringTie	exon	17339434	17339599	1000	+	.	gene_id "MSTRG.87688"; transcript_id "MSTRG.87688.20"; exon_number "7";
chr19	StringTie	exon	17341044	17341320	1000	+	.	gene_id "MSTRG.87688"; transcript_id "MSTRG.87688.20"; exon_number "8";
chr19	StringTie	exon	17341478	17342735	1000	+	.	gene_id "MSTRG.87688"; transcript_id "MSTRG.87688.20"; exon_number "9";
chr19	StringTie	transcript	17335000	17342735	1000	+	.	gene_id "MSTRG.87688"; transcript_id "MSTRG.87688.21";
chr19	StringTie	exon	17335000	17335122	1000	+	.	gene_id "MSTRG.87688"; transcript_id "MSTRG.87688.21"; exon_number "1";
chr19	StringTie	exon	17336820	17338451	1000	+	.	gene_id "MSTRG.87688"; transcript_id "MSTRG.87688.21"; exon_number "2";
chr19	StringTie	exon	17338539	17338741	1000	+	.	gene_id "MSTRG.87688"; transcript_id "MSTRG.87688.21"; exon_number "3";
chr19	StringTie	exon	17338954	17339026	1000	+	.	gene_id "MSTRG.87688"; transcript_id "MSTRG.87688.21"; exon_number "4";
chr19	StringTie	exon	17339123	17339266	1000	+	.	gene_id "MSTRG.87688"; transcript_id "MSTRG.87688.21"; exon_number "5";
chr19	StringTie	exon	17339434	17339599	1000	+	.	gene_id "MSTRG.87688"; transcript_id "MSTRG.87688.21"; exon_number "6";
chr19	StringTie	exon	17341107	17341322	1000	+	.	gene_id "MSTRG.87688"; transcript_id "MSTRG.87688.21"; exon_number "7";
chr19	StringTie	exon	17341478	17342735	1000	+	.	gene_id "MSTRG.87688"; transcript_id "MSTRG.87688.21"; exon_number "8";
chr19	StringTie	transcript	17335000	17342735	1000	+	.	gene_id "MSTRG.87688"; transcript_id "MSTRG.87688.22";
chr19	StringTie	exon	17335000	17335111	1000	+	.	gene_id "MSTRG.87688"; transcript_id "MSTRG.87688.22"; exon_number "1";
chr19	StringTie	exon	17338008	17338255	1000	+	.	gene_id "MSTRG.87688"; transcript_id "MSTRG.87688.22"; exon_number "2";
chr19	StringTie	exon	17338365	17338451	1000	+	.	gene_id "MSTRG.87688"; transcript_id "MSTRG.87688.22"; exon_number "3";
chr19	StringTie	exon	17338539	17338741	1000	+	.	gene_id "MSTRG.87688"; transcript_id "MSTRG.87688.22"; exon_number "4";
chr19	StringTie	exon	17338954	17339266	1000	+	.	gene_id "MSTRG.87688"; transcript_id "MSTRG.87688.22"; exon_number "5";
chr19	StringTie	exon	17339434	17339599	1000	+	.	gene_id "MSTRG.87688"; transcript_id "MSTRG.87688.22"; exon_number "6";
chr19	StringTie	exon	17341044	17341322	1000	+	.	gene_id "MSTRG.87688"; transcript_id "MSTRG.87688.22"; exon_number "7";
chr19	StringTie	exon	17341478	17342735	1000	+	.	gene_id "MSTRG.87688"; transcript_id "MSTRG.87688.22"; exon_number "8";
chr19	StringTie	transcript	17335000	17342776	1000	+	.	gene_id "MSTRG.87688"; transcript_id "MSTRG.87688.23";
chr19	StringTie	exon	17335000	17335122	1000	+	.	gene_id "MSTRG.87688"; transcript_id "MSTRG.87688.23"; exon_number "1";
chr19	StringTie	exon	17336820	17337660	1000	+	.	gene_id "MSTRG.87688"; transcript_id "MSTRG.87688.23"; exon_number "2";
chr19	StringTie	exon	17338008	17338255	1000	+	.	gene_id "MSTRG.87688"; transcript_id "MSTRG.87688.23"; exon_number "3";
chr19	StringTie	exon	17338365	17338451	1000	+	.	gene_id "MSTRG.87688"; transcript_id "MSTRG.87688.23"; exon_number "4";
chr19	StringTie	exon	17338539	17338741	1000	+	.	gene_id "MSTRG.87688"; transcript_id "MSTRG.87688.23"; exon_number "5";
chr19	StringTie	exon	17338954	17339026	1000	+	.	gene_id "MSTRG.87688"; transcript_id "MSTRG.87688.23"; exon_number "6";
chr19	StringTie	exon	17339123	17339266	1000	+	.	gene_id "MSTRG.87688"; transcript_id "MSTRG.87688.23"; exon_number "7";
chr19	StringTie	exon	17339434	17339599	1000	+	.	gene_id "MSTRG.87688"; transcript_id "MSTRG.87688.23"; exon_number "8";
chr19	StringTie	exon	17341044	17341322	1000	+	.	gene_id "MSTRG.87688"; transcript_id "MSTRG.87688.23"; exon_number "9";
chr19	StringTie	exon	17341478	17342776	1000	+	.	gene_id "MSTRG.87688"; transcript_id "MSTRG.87688.23"; exon_number "10";
chr19	StringTie	transcript	17335000	17342735	1000	+	.	gene_id "MSTRG.87688"; transcript_id "MSTRG.87688.24";
chr19	StringTie	exon	17335000	17335111	1000	+	.	gene_id "MSTRG.87688"; transcript_id "MSTRG.87688.24"; exon_number "1";
chr19	StringTie	exon	17338008	17338255	1000	+	.	gene_id "MSTRG.87688"; transcript_id "MSTRG.87688.24"; exon_number "2";
chr19	StringTie	exon	17338365	17338451	1000	+	.	gene_id "MSTRG.87688"; transcript_id "MSTRG.87688.24"; exon_number "3";
chr19	StringTie	exon	17338539	17338741	1000	+	.	gene_id "MSTRG.87688"; transcript_id "MSTRG.87688.24"; exon_number "4";
chr19	StringTie	exon	17338954	17339026	1000	+	.	gene_id "MSTRG.87688"; transcript_id "MSTRG.87688.24"; exon_number "5";
chr19	StringTie	exon	17339123	17339266	1000	+	.	gene_id "MSTRG.87688"; transcript_id "MSTRG.87688.24"; exon_number "6";
chr19	StringTie	exon	17339434	17339599	1000	+	.	gene_id "MSTRG.87688"; transcript_id "MSTRG.87688.24"; exon_number "7";
chr19	StringTie	exon	17341044	17341320	1000	+	.	gene_id "MSTRG.87688"; transcript_id "MSTRG.87688.24"; exon_number "8";
chr19	StringTie	exon	17341478	17342735	1000	+	.	gene_id "MSTRG.87688"; transcript_id "MSTRG.87688.24"; exon_number "9";
chr19	StringTie	transcript	17335000	17342735	1000	+	.	gene_id "MSTRG.87688"; transcript_id "MSTRG.87688.25";
chr19	StringTie	exon	17335000	17335122	1000	+	.	gene_id "MSTRG.87688"; transcript_id "MSTRG.87688.25"; exon_number "1";
chr19	StringTie	exon	17336820	17337664	1000	+	.	gene_id "MSTRG.87688"; transcript_id "MSTRG.87688.25"; exon_number "2";
chr19	StringTie	exon	17337905	17338255	1000	+	.	gene_id "MSTRG.87688"; transcript_id "MSTRG.87688.25"; exon_number "3";
chr19	StringTie	exon	17338365	17338451	1000	+	.	gene_id "MSTRG.87688"; transcript_id "MSTRG.87688.25"; exon_number "4";
chr19	StringTie	exon	17338539	17338741	1000	+	.	gene_id "MSTRG.87688"; transcript_id "MSTRG.87688.25"; exon_number "5";
chr19	StringTie	exon	17338954	17339026	1000	+	.	gene_id "MSTRG.87688"; transcript_id "MSTRG.87688.25"; exon_number "6";
chr19	StringTie	exon	17339123	17339266	1000	+	.	gene_id "MSTRG.87688"; transcript_id "MSTRG.87688.25"; exon_number "7";
chr19	StringTie	exon	17339434	17339599	1000	+	.	gene_id "MSTRG.87688"; transcript_id "MSTRG.87688.25"; exon_number "8";
chr19	StringTie	exon	17341044	17341322	1000	+	.	gene_id "MSTRG.87688"; transcript_id "MSTRG.87688.25"; exon_number "9";
chr19	StringTie	exon	17341478	17342735	1000	+	.	gene_id "MSTRG.87688"; transcript_id "MSTRG.87688.25"; exon_number "10";
chr19	StringTie	transcript	17335000	17342735	1000	+	.	gene_id "MSTRG.87688"; transcript_id "MSTRG.87688.26";
chr19	StringTie	exon	17335000	17335122	1000	+	.	gene_id "MSTRG.87688"; transcript_id "MSTRG.87688.26"; exon_number "1";
chr19	StringTie	exon	17336820	17337135	1000	+	.	gene_id "MSTRG.87688"; transcript_id "MSTRG.87688.26"; exon_number "2";
chr19	StringTie	exon	17338008	17338255	1000	+	.	gene_id "MSTRG.87688"; transcript_id "MSTRG.87688.26"; exon_number "3";
chr19	StringTie	exon	17338365	17338451	1000	+	.	gene_id "MSTRG.87688"; transcript_id "MSTRG.87688.26"; exon_number "4";
chr19	StringTie	exon	17338539	17338741	1000	+	.	gene_id "MSTRG.87688"; transcript_id "MSTRG.87688.26"; exon_number "5";
chr19	StringTie	exon	17338954	17339026	1000	+	.	gene_id "MSTRG.87688"; transcript_id "MSTRG.87688.26"; exon_number "6";
chr19	StringTie	exon	17339123	17339266	1000	+	.	gene_id "MSTRG.87688"; transcript_id "MSTRG.87688.26"; exon_number "7";
chr19	StringTie	exon	17339434	17339599	1000	+	.	gene_id "MSTRG.87688"; transcript_id "MSTRG.87688.26"; exon_number "8";
chr19	StringTie	exon	17341044	17341322	1000	+	.	gene_id "MSTRG.87688"; transcript_id "MSTRG.87688.26"; exon_number "9";
chr19	StringTie	exon	17341478	17342735	1000	+	.	gene_id "MSTRG.87688"; transcript_id "MSTRG.87688.26"; exon_number "10";
chr19	StringTie	transcript	17335000	17342735	1000	+	.	gene_id "MSTRG.87688"; transcript_id "MSTRG.87688.27";
chr19	StringTie	exon	17335000	17335122	1000	+	.	gene_id "MSTRG.87688"; transcript_id "MSTRG.87688.27"; exon_number "1";
chr19	StringTie	exon	17336820	17337576	1000	+	.	gene_id "MSTRG.87688"; transcript_id "MSTRG.87688.27"; exon_number "2";
chr19	StringTie	exon	17338008	17338255	1000	+	.	gene_id "MSTRG.87688"; transcript_id "MSTRG.87688.27"; exon_number "3";
chr19	StringTie	exon	17338373	17338451	1000	+	.	gene_id "MSTRG.87688"; transcript_id "MSTRG.87688.27"; exon_number "4";
chr19	StringTie	exon	17338539	17338741	1000	+	.	gene_id "MSTRG.87688"; transcript_id "MSTRG.87688.27"; exon_number "5";
chr19	StringTie	exon	17338954	17339026	1000	+	.	gene_id "MSTRG.87688"; transcript_id "MSTRG.87688.27"; exon_number "6";
chr19	StringTie	exon	17339123	17339266	1000	+	.	gene_id "MSTRG.87688"; transcript_id "MSTRG.87688.27"; exon_number "7";
chr19	StringTie	exon	17339434	17339599	1000	+	.	gene_id "MSTRG.87688"; transcript_id "MSTRG.87688.27"; exon_number "8";
chr19	StringTie	exon	17341107	17341322	1000	+	.	gene_id "MSTRG.87688"; transcript_id "MSTRG.87688.27"; exon_number "9";
chr19	StringTie	exon	17341478	17342735	1000	+	.	gene_id "MSTRG.87688"; transcript_id "MSTRG.87688.27"; exon_number "10";
chr19	StringTie	transcript	17334132	17342735	1000	+	.	gene_id "MSTRG.87688"; transcript_id "MSTRG.87688.3";
chr19	StringTie	exon	17334132	17334167	1000	+	.	gene_id "MSTRG.87688"; transcript_id "MSTRG.87688.3"; exon_number "1";
chr19	StringTie	exon	17338008	17338255	1000	+	.	gene_id "MSTRG.87688"; transcript_id "MSTRG.87688.3"; exon_number "2";
chr19	StringTie	exon	17338365	17338451	1000	+	.	gene_id "MSTRG.87688"; transcript_id "MSTRG.87688.3"; exon_number "3";
chr19	StringTie	exon	17338539	17338741	1000	+	.	gene_id "MSTRG.87688"; transcript_id "MSTRG.87688.3"; exon_number "4";
chr19	StringTie	exon	17338954	17339266	1000	+	.	gene_id "MSTRG.87688"; transcript_id "MSTRG.87688.3"; exon_number "5";
chr19	StringTie	exon	17339434	17339599	1000	+	.	gene_id "MSTRG.87688"; transcript_id "MSTRG.87688.3"; exon_number "6";
chr19	StringTie	exon	17341107	17341322	1000	+	.	gene_id "MSTRG.87688"; transcript_id "MSTRG.87688.3"; exon_number "7";
chr19	StringTie	exon	17341478	17342735	1000	+	.	gene_id "MSTRG.87688"; transcript_id "MSTRG.87688.3"; exon_number "8";
chr19	StringTie	transcript	17335216	17342735	1000	+	.	gene_id "MSTRG.87688"; transcript_id "MSTRG.87688.30";
chr19	StringTie	exon	17335216	17337576	1000	+	.	gene_id "MSTRG.87688"; transcript_id "MSTRG.87688.30"; exon_number "1";
chr19	StringTie	exon	17338008	17338255	1000	+	.	gene_id "MSTRG.87688"; transcript_id "MSTRG.87688.30"; exon_number "2";
chr19	StringTie	exon	17338365	17338415	1000	+	.	gene_id "MSTRG.87688"; transcript_id "MSTRG.87688.30"; exon_number "3";
chr19	StringTie	exon	17338972	17339026	1000	+	.	gene_id "MSTRG.87688"; transcript_id "MSTRG.87688.30"; exon_number "4";
chr19	StringTie	exon	17339123	17339266	1000	+	.	gene_id "MSTRG.87688"; transcript_id "MSTRG.87688.30"; exon_number "5";
chr19	StringTie	exon	17339434	17341322	1000	+	.	gene_id "MSTRG.87688"; transcript_id "MSTRG.87688.30"; exon_number "6";
chr19	StringTie	exon	17341478	17342735	1000	+	.	gene_id "MSTRG.87688"; transcript_id "MSTRG.87688.30"; exon_number "7";
chr19	StringTie	transcript	17336061	17342761	1000	+	.	gene_id "MSTRG.87688"; transcript_id "MSTRG.87688.31";
chr19	StringTie	exon	17336061	17336727	1000	+	.	gene_id "MSTRG.87688"; transcript_id "MSTRG.87688.31"; exon_number "1";
chr19	StringTie	exon	17336820	17337157	1000	+	.	gene_id "MSTRG.87688"; transcript_id "MSTRG.87688.31"; exon_number "2";
chr19	StringTie	exon	17338008	17338255	1000	+	.	gene_id "MSTRG.87688"; transcript_id "MSTRG.87688.31"; exon_number "3";
chr19	StringTie	exon	17338365	17338451	1000	+	.	gene_id "MSTRG.87688"; transcript_id "MSTRG.87688.31"; exon_number "4";
chr19	StringTie	exon	17338539	17338741	1000	+	.	gene_id "MSTRG.87688"; transcript_id "MSTRG.87688.31"; exon_number "5";
chr19	StringTie	exon	17338954	17339026	1000	+	.	gene_id "MSTRG.87688"; transcript_id "MSTRG.87688.31"; exon_number "6";
chr19	StringTie	exon	17339123	17339266	1000	+	.	gene_id "MSTRG.87688"; transcript_id "MSTRG.87688.31"; exon_number "7";
chr19	StringTie	exon	17339434	17339599	1000	+	.	gene_id "MSTRG.87688"; transcript_id "MSTRG.87688.31"; exon_number "8";
chr19	StringTie	exon	17341107	17341322	1000	+	.	gene_id "MSTRG.87688"; transcript_id "MSTRG.87688.31"; exon_number "9";
chr19	StringTie	exon	17341478	17342761	1000	+	.	gene_id "MSTRG.87688"; transcript_id "MSTRG.87688.31"; exon_number "10";
chr19	StringTie	transcript	17336212	17342840	1000	+	.	gene_id "MSTRG.87688"; transcript_id "MSTRG.87688.32";
chr19	StringTie	exon	17336212	17337157	1000	+	.	gene_id "MSTRG.87688"; transcript_id "MSTRG.87688.32"; exon_number "1";
chr19	StringTie	exon	17338008	17338255	1000	+	.	gene_id "MSTRG.87688"; transcript_id "MSTRG.87688.32"; exon_number "2";
chr19	StringTie	exon	17338365	17338451	1000	+	.	gene_id "MSTRG.87688"; transcript_id "MSTRG.87688.32"; exon_number "3";
chr19	StringTie	exon	17338539	17338741	1000	+	.	gene_id "MSTRG.87688"; transcript_id "MSTRG.87688.32"; exon_number "4";
chr19	StringTie	exon	17338954	17339026	1000	+	.	gene_id "MSTRG.87688"; transcript_id "MSTRG.87688.32"; exon_number "5";
chr19	StringTie	exon	17339123	17339266	1000	+	.	gene_id "MSTRG.87688"; transcript_id "MSTRG.87688.32"; exon_number "6";
chr19	StringTie	exon	17339434	17339599	1000	+	.	gene_id "MSTRG.87688"; transcript_id "MSTRG.87688.32"; exon_number "7";
chr19	StringTie	exon	17341044	17341322	1000	+	.	gene_id "MSTRG.87688"; transcript_id "MSTRG.87688.32"; exon_number "8";
chr19	StringTie	exon	17341478	17342840	1000	+	.	gene_id "MSTRG.87688"; transcript_id "MSTRG.87688.32"; exon_number "9";
chr19	StringTie	transcript	17336457	17342735	1000	+	.	gene_id "MSTRG.87688"; transcript_id "MSTRG.87688.33";
chr19	StringTie	exon	17336457	17337647	1000	+	.	gene_id "MSTRG.87688"; transcript_id "MSTRG.87688.33"; exon_number "1";
chr19	StringTie	exon	17338008	17338255	1000	+	.	gene_id "MSTRG.87688"; transcript_id "MSTRG.87688.33"; exon_number "2";
chr19	StringTie	exon	17338365	17338451	1000	+	.	gene_id "MSTRG.87688"; transcript_id "MSTRG.87688.33"; exon_number "3";
chr19	StringTie	exon	17338539	17338741	1000	+	.	gene_id "MSTRG.87688"; transcript_id "MSTRG.87688.33"; exon_number "4";
chr19	StringTie	exon	17338954	17339026	1000	+	.	gene_id "MSTRG.87688"; transcript_id "MSTRG.87688.33"; exon_number "5";
chr19	StringTie	exon	17339123	17339266	1000	+	.	gene_id "MSTRG.87688"; transcript_id "MSTRG.87688.33"; exon_number "6";
chr19	StringTie	exon	17339434	17339599	1000	+	.	gene_id "MSTRG.87688"; transcript_id "MSTRG.87688.33"; exon_number "7";
chr19	StringTie	exon	17341044	17341322	1000	+	.	gene_id "MSTRG.87688"; transcript_id "MSTRG.87688.33"; exon_number "8";
chr19	StringTie	exon	17341478	17342735	1000	+	.	gene_id "MSTRG.87688"; transcript_id "MSTRG.87688.33"; exon_number "9";
chr19	StringTie	transcript	17336479	17342735	1000	+	.	gene_id "MSTRG.87688"; transcript_id "MSTRG.87688.34";
chr19	StringTie	exon	17336479	17338255	1000	+	.	gene_id "MSTRG.87688"; transcript_id "MSTRG.87688.34"; exon_number "1";
chr19	StringTie	exon	17338365	17338451	1000	+	.	gene_id "MSTRG.87688"; transcript_id "MSTRG.87688.34"; exon_number "2";
chr19	StringTie	exon	17338539	17338741	1000	+	.	gene_id "MSTRG.87688"; transcript_id "MSTRG.87688.34"; exon_number "3";
chr19	StringTie	exon	17338954	17339266	1000	+	.	gene_id "MSTRG.87688"; transcript_id "MSTRG.87688.34"; exon_number "4";
chr19	StringTie	exon	17339434	17341322	1000	+	.	gene_id "MSTRG.87688"; transcript_id "MSTRG.87688.34"; exon_number "5";
chr19	StringTie	exon	17341478	17341843	1000	+	.	gene_id "MSTRG.87688"; transcript_id "MSTRG.87688.34"; exon_number "6";
chr19	StringTie	exon	17341957	17342735	1000	+	.	gene_id "MSTRG.87688"; transcript_id "MSTRG.87688.34"; exon_number "7";
chr19	StringTie	transcript	17336486	17343023	1000	+	.	gene_id "MSTRG.87688"; transcript_id "MSTRG.87688.35";
chr19	StringTie	exon	17336486	17337576	1000	+	.	gene_id "MSTRG.87688"; transcript_id "MSTRG.87688.35"; exon_number "1";
chr19	StringTie	exon	17338008	17338255	1000	+	.	gene_id "MSTRG.87688"; transcript_id "MSTRG.87688.35"; exon_number "2";
chr19	StringTie	exon	17338365	17338451	1000	+	.	gene_id "MSTRG.87688"; transcript_id "MSTRG.87688.35"; exon_number "3";
chr19	StringTie	exon	17338539	17338741	1000	+	.	gene_id "MSTRG.87688"; transcript_id "MSTRG.87688.35"; exon_number "4";
chr19	StringTie	exon	17338954	17339026	1000	+	.	gene_id "MSTRG.87688"; transcript_id "MSTRG.87688.35"; exon_number "5";
chr19	StringTie	exon	17339123	17339266	1000	+	.	gene_id "MSTRG.87688"; transcript_id "MSTRG.87688.35"; exon_number "6";
chr19	StringTie	exon	17339434	17339599	1000	+	.	gene_id "MSTRG.87688"; transcript_id "MSTRG.87688.35"; exon_number "7";
chr19	StringTie	exon	17341044	17341322	1000	+	.	gene_id "MSTRG.87688"; transcript_id "MSTRG.87688.35"; exon_number "8";
chr19	StringTie	exon	17341478	17343023	1000	+	.	gene_id "MSTRG.87688"; transcript_id "MSTRG.87688.35"; exon_number "9";
chr19	StringTie	transcript	17336562	17342787	1000	+	.	gene_id "MSTRG.87688"; transcript_id "MSTRG.87688.36";
chr19	StringTie	exon	17336562	17337465	1000	+	.	gene_id "MSTRG.87688"; transcript_id "MSTRG.87688.36"; exon_number "1";
chr19	StringTie	exon	17338008	17338255	1000	+	.	gene_id "MSTRG.87688"; transcript_id "MSTRG.87688.36"; exon_number "2";
chr19	StringTie	exon	17338365	17338451	1000	+	.	gene_id "MSTRG.87688"; transcript_id "MSTRG.87688.36"; exon_number "3";
chr19	StringTie	exon	17338539	17338741	1000	+	.	gene_id "MSTRG.87688"; transcript_id "MSTRG.87688.36"; exon_number "4";
chr19	StringTie	exon	17338954	17339026	1000	+	.	gene_id "MSTRG.87688"; transcript_id "MSTRG.87688.36"; exon_number "5";
chr19	StringTie	exon	17339123	17339266	1000	+	.	gene_id "MSTRG.87688"; transcript_id "MSTRG.87688.36"; exon_number "6";
chr19	StringTie	exon	17339434	17339599	1000	+	.	gene_id "MSTRG.87688"; transcript_id "MSTRG.87688.36"; exon_number "7";
chr19	StringTie	exon	17341044	17341322	1000	+	.	gene_id "MSTRG.87688"; transcript_id "MSTRG.87688.36"; exon_number "8";
chr19	StringTie	exon	17341478	17342787	1000	+	.	gene_id "MSTRG.87688"; transcript_id "MSTRG.87688.36"; exon_number "9";
chr19	StringTie	transcript	17336591	17342765	1000	+	.	gene_id "MSTRG.87688"; transcript_id "MSTRG.87688.37";
chr19	StringTie	exon	17336591	17337157	1000	+	.	gene_id "MSTRG.87688"; transcript_id "MSTRG.87688.37"; exon_number "1";
chr19	StringTie	exon	17337874	17338255	1000	+	.	gene_id "MSTRG.87688"; transcript_id "MSTRG.87688.37"; exon_number "2";
chr19	StringTie	exon	17338365	17338451	1000	+	.	gene_id "MSTRG.87688"; transcript_id "MSTRG.87688.37"; exon_number "3";
chr19	StringTie	exon	17338539	17338741	1000	+	.	gene_id "MSTRG.87688"; transcript_id "MSTRG.87688.37"; exon_number "4";
chr19	StringTie	exon	17338954	17339026	1000	+	.	gene_id "MSTRG.87688"; transcript_id "MSTRG.87688.37"; exon_number "5";
chr19	StringTie	exon	17339123	17339266	1000	+	.	gene_id "MSTRG.87688"; transcript_id "MSTRG.87688.37"; exon_number "6";
chr19	StringTie	exon	17339434	17339599	1000	+	.	gene_id "MSTRG.87688"; transcript_id "MSTRG.87688.37"; exon_number "7";
chr19	StringTie	exon	17341044	17341322	1000	+	.	gene_id "MSTRG.87688"; transcript_id "MSTRG.87688.37"; exon_number "8";
chr19	StringTie	exon	17341478	17342765	1000	+	.	gene_id "MSTRG.87688"; transcript_id "MSTRG.87688.37"; exon_number "9";
chr19	StringTie	transcript	17336615	17342735	1000	+	.	gene_id "MSTRG.87688"; transcript_id "MSTRG.87688.38";
chr19	StringTie	exon	17336615	17337664	1000	+	.	gene_id "MSTRG.87688"; transcript_id "MSTRG.87688.38"; exon_number "1";
chr19	StringTie	exon	17337874	17338255	1000	+	.	gene_id "MSTRG.87688"; transcript_id "MSTRG.87688.38"; exon_number "2";
chr19	StringTie	exon	17338365	17338451	1000	+	.	gene_id "MSTRG.87688"; transcript_id "MSTRG.87688.38"; exon_number "3";
chr19	StringTie	exon	17338539	17338741	1000	+	.	gene_id "MSTRG.87688"; transcript_id "MSTRG.87688.38"; exon_number "4";
chr19	StringTie	exon	17338954	17339026	1000	+	.	gene_id "MSTRG.87688"; transcript_id "MSTRG.87688.38"; exon_number "5";
chr19	StringTie	exon	17339123	17339266	1000	+	.	gene_id "MSTRG.87688"; transcript_id "MSTRG.87688.38"; exon_number "6";
chr19	StringTie	exon	17339434	17339599	1000	+	.	gene_id "MSTRG.87688"; transcript_id "MSTRG.87688.38"; exon_number "7";
chr19	StringTie	exon	17341044	17341322	1000	+	.	gene_id "MSTRG.87688"; transcript_id "MSTRG.87688.38"; exon_number "8";
chr19	StringTie	exon	17341478	17342735	1000	+	.	gene_id "MSTRG.87688"; transcript_id "MSTRG.87688.38"; exon_number "9";
chr19	StringTie	transcript	17336626	17342910	1000	+	.	gene_id "MSTRG.87688"; transcript_id "MSTRG.87688.39";
chr19	StringTie	exon	17336626	17337157	1000	+	.	gene_id "MSTRG.87688"; transcript_id "MSTRG.87688.39"; exon_number "1";
chr19	StringTie	exon	17338008	17338255	1000	+	.	gene_id "MSTRG.87688"; transcript_id "MSTRG.87688.39"; exon_number "2";
chr19	StringTie	exon	17338365	17338451	1000	+	.	gene_id "MSTRG.87688"; transcript_id "MSTRG.87688.39"; exon_number "3";
chr19	StringTie	exon	17338539	17338741	1000	+	.	gene_id "MSTRG.87688"; transcript_id "MSTRG.87688.39"; exon_number "4";
chr19	StringTie	exon	17338954	17339026	1000	+	.	gene_id "MSTRG.87688"; transcript_id "MSTRG.87688.39"; exon_number "5";
chr19	StringTie	exon	17339123	17339266	1000	+	.	gene_id "MSTRG.87688"; transcript_id "MSTRG.87688.39"; exon_number "6";
chr19	StringTie	exon	17339434	17339599	1000	+	.	gene_id "MSTRG.87688"; transcript_id "MSTRG.87688.39"; exon_number "7";
chr19	StringTie	exon	17341107	17341322	1000	+	.	gene_id "MSTRG.87688"; transcript_id "MSTRG.87688.39"; exon_number "8";
chr19	StringTie	exon	17341478	17342910	1000	+	.	gene_id "MSTRG.87688"; transcript_id "MSTRG.87688.39"; exon_number "9";
chr19	StringTie	transcript	17334135	17342831	1000	+	.	gene_id "MSTRG.87688"; transcript_id "MSTRG.87688.4";
chr19	StringTie	exon	17334135	17334167	1000	+	.	gene_id "MSTRG.87688"; transcript_id "MSTRG.87688.4"; exon_number "1";
chr19	StringTie	exon	17338008	17338255	1000	+	.	gene_id "MSTRG.87688"; transcript_id "MSTRG.87688.4"; exon_number "2";
chr19	StringTie	exon	17338365	17338451	1000	+	.	gene_id "MSTRG.87688"; transcript_id "MSTRG.87688.4"; exon_number "3";
chr19	StringTie	exon	17338539	17338741	1000	+	.	gene_id "MSTRG.87688"; transcript_id "MSTRG.87688.4"; exon_number "4";
chr19	StringTie	exon	17338954	17339026	1000	+	.	gene_id "MSTRG.87688"; transcript_id "MSTRG.87688.4"; exon_number "5";
chr19	StringTie	exon	17339123	17339266	1000	+	.	gene_id "MSTRG.87688"; transcript_id "MSTRG.87688.4"; exon_number "6";
chr19	StringTie	exon	17339434	17339599	1000	+	.	gene_id "MSTRG.87688"; transcript_id "MSTRG.87688.4"; exon_number "7";
chr19	StringTie	exon	17341044	17341322	1000	+	.	gene_id "MSTRG.87688"; transcript_id "MSTRG.87688.4"; exon_number "8";
chr19	StringTie	exon	17341478	17342831	1000	+	.	gene_id "MSTRG.87688"; transcript_id "MSTRG.87688.4"; exon_number "9";
chr19	StringTie	transcript	17336628	17342735	1000	+	.	gene_id "MSTRG.87688"; transcript_id "MSTRG.87688.40";
chr19	StringTie	exon	17336628	17337664	1000	+	.	gene_id "MSTRG.87688"; transcript_id "MSTRG.87688.40"; exon_number "1";
chr19	StringTie	exon	17337899	17338255	1000	+	.	gene_id "MSTRG.87688"; transcript_id "MSTRG.87688.40"; exon_number "2";
chr19	StringTie	exon	17338365	17338451	1000	+	.	gene_id "MSTRG.87688"; transcript_id "MSTRG.87688.40"; exon_number "3";
chr19	StringTie	exon	17338539	17338741	1000	+	.	gene_id "MSTRG.87688"; transcript_id "MSTRG.87688.40"; exon_number "4";
chr19	StringTie	exon	17338954	17339026	1000	+	.	gene_id "MSTRG.87688"; transcript_id "MSTRG.87688.40"; exon_number "5";
chr19	StringTie	exon	17339123	17339266	1000	+	.	gene_id "MSTRG.87688"; transcript_id "MSTRG.87688.40"; exon_number "6";
chr19	StringTie	exon	17339434	17339599	1000	+	.	gene_id "MSTRG.87688"; transcript_id "MSTRG.87688.40"; exon_number "7";
chr19	StringTie	exon	17341107	17341322	1000	+	.	gene_id "MSTRG.87688"; transcript_id "MSTRG.87688.40"; exon_number "8";
chr19	StringTie	exon	17341478	17342735	1000	+	.	gene_id "MSTRG.87688"; transcript_id "MSTRG.87688.40"; exon_number "9";
chr19	StringTie	transcript	17336641	17342780	1000	+	.	gene_id "MSTRG.87688"; transcript_id "MSTRG.87688.41";
chr19	StringTie	exon	17336641	17337030	1000	+	.	gene_id "MSTRG.87688"; transcript_id "MSTRG.87688.41"; exon_number "1";
chr19	StringTie	exon	17338008	17338255	1000	+	.	gene_id "MSTRG.87688"; transcript_id "MSTRG.87688.41"; exon_number "2";
chr19	StringTie	exon	17338365	17338451	1000	+	.	gene_id "MSTRG.87688"; transcript_id "MSTRG.87688.41"; exon_number "3";
chr19	StringTie	exon	17338539	17338741	1000	+	.	gene_id "MSTRG.87688"; transcript_id "MSTRG.87688.41"; exon_number "4";
chr19	StringTie	exon	17338954	17339026	1000	+	.	gene_id "MSTRG.87688"; transcript_id "MSTRG.87688.41"; exon_number "5";
chr19	StringTie	exon	17339123	17339266	1000	+	.	gene_id "MSTRG.87688"; transcript_id "MSTRG.87688.41"; exon_number "6";
chr19	StringTie	exon	17339434	17339599	1000	+	.	gene_id "MSTRG.87688"; transcript_id "MSTRG.87688.41"; exon_number "7";
chr19	StringTie	exon	17341044	17341322	1000	+	.	gene_id "MSTRG.87688"; transcript_id "MSTRG.87688.41"; exon_number "8";
chr19	StringTie	exon	17341478	17342780	1000	+	.	gene_id "MSTRG.87688"; transcript_id "MSTRG.87688.41"; exon_number "9";
chr19	StringTie	transcript	17336641	17342735	1000	+	.	gene_id "MSTRG.87688"; transcript_id "MSTRG.87688.42";
chr19	StringTie	exon	17336641	17337576	1000	+	.	gene_id "MSTRG.87688"; transcript_id "MSTRG.87688.42"; exon_number "1";
chr19	StringTie	exon	17338008	17338255	1000	+	.	gene_id "MSTRG.87688"; transcript_id "MSTRG.87688.42"; exon_number "2";
chr19	StringTie	exon	17338365	17338451	1000	+	.	gene_id "MSTRG.87688"; transcript_id "MSTRG.87688.42"; exon_number "3";
chr19	StringTie	exon	17338539	17338741	1000	+	.	gene_id "MSTRG.87688"; transcript_id "MSTRG.87688.42"; exon_number "4";
chr19	StringTie	exon	17338954	17339026	1000	+	.	gene_id "MSTRG.87688"; transcript_id "MSTRG.87688.42"; exon_number "5";
chr19	StringTie	exon	17339123	17339266	1000	+	.	gene_id "MSTRG.87688"; transcript_id "MSTRG.87688.42"; exon_number "6";
chr19	StringTie	exon	17339434	17339599	1000	+	.	gene_id "MSTRG.87688"; transcript_id "MSTRG.87688.42"; exon_number "7";
chr19	StringTie	exon	17341107	17341322	1000	+	.	gene_id "MSTRG.87688"; transcript_id "MSTRG.87688.42"; exon_number "8";
chr19	StringTie	exon	17341478	17342735	1000	+	.	gene_id "MSTRG.87688"; transcript_id "MSTRG.87688.42"; exon_number "9";
chr19	StringTie	transcript	17336649	17342735	1000	+	.	gene_id "MSTRG.87688"; transcript_id "MSTRG.87688.43";
chr19	StringTie	exon	17336649	17336727	1000	+	.	gene_id "MSTRG.87688"; transcript_id "MSTRG.87688.43"; exon_number "1";
chr19	StringTie	exon	17336820	17337465	1000	+	.	gene_id "MSTRG.87688"; transcript_id "MSTRG.87688.43"; exon_number "2";
chr19	StringTie	exon	17337899	17338255	1000	+	.	gene_id "MSTRG.87688"; transcript_id "MSTRG.87688.43"; exon_number "3";
chr19	StringTie	exon	17338365	17338451	1000	+	.	gene_id "MSTRG.87688"; transcript_id "MSTRG.87688.43"; exon_number "4";
chr19	StringTie	exon	17338539	17338741	1000	+	.	gene_id "MSTRG.87688"; transcript_id "MSTRG.87688.43"; exon_number "5";
chr19	StringTie	exon	17338954	17339026	1000	+	.	gene_id "MSTRG.87688"; transcript_id "MSTRG.87688.43"; exon_number "6";
chr19	StringTie	exon	17339123	17339266	1000	+	.	gene_id "MSTRG.87688"; transcript_id "MSTRG.87688.43"; exon_number "7";
chr19	StringTie	exon	17339434	17339599	1000	+	.	gene_id "MSTRG.87688"; transcript_id "MSTRG.87688.43"; exon_number "8";
chr19	StringTie	exon	17341044	17341322	1000	+	.	gene_id "MSTRG.87688"; transcript_id "MSTRG.87688.43"; exon_number "9";
chr19	StringTie	exon	17341478	17342735	1000	+	.	gene_id "MSTRG.87688"; transcript_id "MSTRG.87688.43"; exon_number "10";
chr19	StringTie	transcript	17336657	17342759	1000	+	.	gene_id "MSTRG.87688"; transcript_id "MSTRG.87688.44";
chr19	StringTie	exon	17336657	17337227	1000	+	.	gene_id "MSTRG.87688"; transcript_id "MSTRG.87688.44"; exon_number "1";
chr19	StringTie	exon	17338008	17338255	1000	+	.	gene_id "MSTRG.87688"; transcript_id "MSTRG.87688.44"; exon_number "2";
chr19	StringTie	exon	17338365	17338451	1000	+	.	gene_id "MSTRG.87688"; transcript_id "MSTRG.87688.44"; exon_number "3";
chr19	StringTie	exon	17338539	17338741	1000	+	.	gene_id "MSTRG.87688"; transcript_id "MSTRG.87688.44"; exon_number "4";
chr19	StringTie	exon	17338954	17339026	1000	+	.	gene_id "MSTRG.87688"; transcript_id "MSTRG.87688.44"; exon_number "5";
chr19	StringTie	exon	17339123	17339266	1000	+	.	gene_id "MSTRG.87688"; transcript_id "MSTRG.87688.44"; exon_number "6";
chr19	StringTie	exon	17339434	17339599	1000	+	.	gene_id "MSTRG.87688"; transcript_id "MSTRG.87688.44"; exon_number "7";
chr19	StringTie	exon	17341044	17341322	1000	+	.	gene_id "MSTRG.87688"; transcript_id "MSTRG.87688.44"; exon_number "8";
chr19	StringTie	exon	17341478	17342759	1000	+	.	gene_id "MSTRG.87688"; transcript_id "MSTRG.87688.44"; exon_number "9";
chr19	StringTie	transcript	17336668	17342780	1000	+	.	gene_id "MSTRG.87688"; transcript_id "MSTRG.87688.45";
chr19	StringTie	exon	17336668	17337157	1000	+	.	gene_id "MSTRG.87688"; transcript_id "MSTRG.87688.45"; exon_number "1";
chr19	StringTie	exon	17338008	17338255	1000	+	.	gene_id "MSTRG.87688"; transcript_id "MSTRG.87688.45"; exon_number "2";
chr19	StringTie	exon	17338365	17338451	1000	+	.	gene_id "MSTRG.87688"; transcript_id "MSTRG.87688.45"; exon_number "3";
chr19	StringTie	exon	17338543	17338741	1000	+	.	gene_id "MSTRG.87688"; transcript_id "MSTRG.87688.45"; exon_number "4";
chr19	StringTie	exon	17338954	17339026	1000	+	.	gene_id "MSTRG.87688"; transcript_id "MSTRG.87688.45"; exon_number "5";
chr19	StringTie	exon	17339123	17339266	1000	+	.	gene_id "MSTRG.87688"; transcript_id "MSTRG.87688.45"; exon_number "6";
chr19	StringTie	exon	17339434	17339599	1000	+	.	gene_id "MSTRG.87688"; transcript_id "MSTRG.87688.45"; exon_number "7";
chr19	StringTie	exon	17341044	17341322	1000	+	.	gene_id "MSTRG.87688"; transcript_id "MSTRG.87688.45"; exon_number "8";
chr19	StringTie	exon	17341478	17342780	1000	+	.	gene_id "MSTRG.87688"; transcript_id "MSTRG.87688.45"; exon_number "9";
chr19	StringTie	transcript	17336670	17342763	1000	+	.	gene_id "MSTRG.87688"; transcript_id "MSTRG.87688.46";
chr19	StringTie	exon	17336670	17337600	1000	+	.	gene_id "MSTRG.87688"; transcript_id "MSTRG.87688.46"; exon_number "1";
chr19	StringTie	exon	17338551	17338741	1000	+	.	gene_id "MSTRG.87688"; transcript_id "MSTRG.87688.46"; exon_number "2";
chr19	StringTie	exon	17338954	17339026	1000	+	.	gene_id "MSTRG.87688"; transcript_id "MSTRG.87688.46"; exon_number "3";
chr19	StringTie	exon	17339123	17339266	1000	+	.	gene_id "MSTRG.87688"; transcript_id "MSTRG.87688.46"; exon_number "4";
chr19	StringTie	exon	17339434	17341322	1000	+	.	gene_id "MSTRG.87688"; transcript_id "MSTRG.87688.46"; exon_number "5";
chr19	StringTie	exon	17341478	17342763	1000	+	.	gene_id "MSTRG.87688"; transcript_id "MSTRG.87688.46"; exon_number "6";
chr19	StringTie	transcript	17336677	17342731	1000	+	.	gene_id "MSTRG.87688"; transcript_id "MSTRG.87688.47";
chr19	StringTie	exon	17336677	17337157	1000	+	.	gene_id "MSTRG.87688"; transcript_id "MSTRG.87688.47"; exon_number "1";
chr19	StringTie	exon	17337899	17338255	1000	+	.	gene_id "MSTRG.87688"; transcript_id "MSTRG.87688.47"; exon_number "2";
chr19	StringTie	exon	17338365	17338451	1000	+	.	gene_id "MSTRG.87688"; transcript_id "MSTRG.87688.47"; exon_number "3";
chr19	StringTie	exon	17338539	17338741	1000	+	.	gene_id "MSTRG.87688"; transcript_id "MSTRG.87688.47"; exon_number "4";
chr19	StringTie	exon	17338954	17339026	1000	+	.	gene_id "MSTRG.87688"; transcript_id "MSTRG.87688.47"; exon_number "5";
chr19	StringTie	exon	17339123	17339266	1000	+	.	gene_id "MSTRG.87688"; transcript_id "MSTRG.87688.47"; exon_number "6";
chr19	StringTie	exon	17339434	17339599	1000	+	.	gene_id "MSTRG.87688"; transcript_id "MSTRG.87688.47"; exon_number "7";
chr19	StringTie	exon	17341044	17341322	1000	+	.	gene_id "MSTRG.87688"; transcript_id "MSTRG.87688.47"; exon_number "8";
chr19	StringTie	exon	17341478	17342731	1000	+	.	gene_id "MSTRG.87688"; transcript_id "MSTRG.87688.47"; exon_number "9";
chr19	StringTie	transcript	17336677	17342735	1000	+	.	gene_id "MSTRG.87688"; transcript_id "MSTRG.87688.48";
chr19	StringTie	exon	17336677	17336727	1000	+	.	gene_id "MSTRG.87688"; transcript_id "MSTRG.87688.48"; exon_number "1";
chr19	StringTie	exon	17336820	17337030	1000	+	.	gene_id "MSTRG.87688"; transcript_id "MSTRG.87688.48"; exon_number "2";
chr19	StringTie	exon	17338008	17338255	1000	+	.	gene_id "MSTRG.87688"; transcript_id "MSTRG.87688.48"; exon_number "3";
chr19	StringTie	exon	17338365	17338451	1000	+	.	gene_id "MSTRG.87688"; transcript_id "MSTRG.87688.48"; exon_number "4";
chr19	StringTie	exon	17338539	17338741	1000	+	.	gene_id "MSTRG.87688"; transcript_id "MSTRG.87688.48"; exon_number "5";
chr19	StringTie	exon	17338954	17339026	1000	+	.	gene_id "MSTRG.87688"; transcript_id "MSTRG.87688.48"; exon_number "6";
chr19	StringTie	exon	17339123	17339266	1000	+	.	gene_id "MSTRG.87688"; transcript_id "MSTRG.87688.48"; exon_number "7";
chr19	StringTie	exon	17339434	17339599	1000	+	.	gene_id "MSTRG.87688"; transcript_id "MSTRG.87688.48"; exon_number "8";
chr19	StringTie	exon	17341044	17341322	1000	+	.	gene_id "MSTRG.87688"; transcript_id "MSTRG.87688.48"; exon_number "9";
chr19	StringTie	exon	17341478	17342735	1000	+	.	gene_id "MSTRG.87688"; transcript_id "MSTRG.87688.48"; exon_number "10";
chr19	StringTie	transcript	17336686	17342735	1000	+	.	gene_id "MSTRG.87688"; transcript_id "MSTRG.87688.49";
chr19	StringTie	exon	17336686	17336727	1000	+	.	gene_id "MSTRG.87688"; transcript_id "MSTRG.87688.49"; exon_number "1";
chr19	StringTie	exon	17336820	17338451	1000	+	.	gene_id "MSTRG.87688"; transcript_id "MSTRG.87688.49"; exon_number "2";
chr19	StringTie	exon	17338539	17338741	1000	+	.	gene_id "MSTRG.87688"; transcript_id "MSTRG.87688.49"; exon_number "3";
chr19	StringTie	exon	17338954	17339266	1000	+	.	gene_id "MSTRG.87688"; transcript_id "MSTRG.87688.49"; exon_number "4";
chr19	StringTie	exon	17339434	17341322	1000	+	.	gene_id "MSTRG.87688"; transcript_id "MSTRG.87688.49"; exon_number "5";
chr19	StringTie	exon	17341478	17342735	1000	+	.	gene_id "MSTRG.87688"; transcript_id "MSTRG.87688.49"; exon_number "6";
chr19	StringTie	transcript	17334445	17342765	1000	+	.	gene_id "MSTRG.87688"; transcript_id "MSTRG.87688.5";
chr19	StringTie	exon	17334445	17334472	1000	+	.	gene_id "MSTRG.87688"; transcript_id "MSTRG.87688.5"; exon_number "1";
chr19	StringTie	exon	17338008	17338255	1000	+	.	gene_id "MSTRG.87688"; transcript_id "MSTRG.87688.5"; exon_number "2";
chr19	StringTie	exon	17338365	17338451	1000	+	.	gene_id "MSTRG.87688"; transcript_id "MSTRG.87688.5"; exon_number "3";
chr19	StringTie	exon	17338539	17338741	1000	+	.	gene_id "MSTRG.87688"; transcript_id "MSTRG.87688.5"; exon_number "4";
chr19	StringTie	exon	17338954	17339026	1000	+	.	gene_id "MSTRG.87688"; transcript_id "MSTRG.87688.5"; exon_number "5";
chr19	StringTie	exon	17339123	17339266	1000	+	.	gene_id "MSTRG.87688"; transcript_id "MSTRG.87688.5"; exon_number "6";
chr19	StringTie	exon	17339434	17339599	1000	+	.	gene_id "MSTRG.87688"; transcript_id "MSTRG.87688.5"; exon_number "7";
chr19	StringTie	exon	17341107	17341322	1000	+	.	gene_id "MSTRG.87688"; transcript_id "MSTRG.87688.5"; exon_number "8";
chr19	StringTie	exon	17341478	17342765	1000	+	.	gene_id "MSTRG.87688"; transcript_id "MSTRG.87688.5"; exon_number "9";
chr19	StringTie	transcript	17336686	17342729	1000	+	.	gene_id "MSTRG.87688"; transcript_id "MSTRG.87688.50";
chr19	StringTie	exon	17336686	17336727	1000	+	.	gene_id "MSTRG.87688"; transcript_id "MSTRG.87688.50"; exon_number "1";
chr19	StringTie	exon	17336820	17337157	1000	+	.	gene_id "MSTRG.87688"; transcript_id "MSTRG.87688.50"; exon_number "2";
chr19	StringTie	exon	17337899	17338255	1000	+	.	gene_id "MSTRG.87688"; transcript_id "MSTRG.87688.50"; exon_number "3";
chr19	StringTie	exon	17338365	17338451	1000	+	.	gene_id "MSTRG.87688"; transcript_id "MSTRG.87688.50"; exon_number "4";
chr19	StringTie	exon	17338539	17338741	1000	+	.	gene_id "MSTRG.87688"; transcript_id "MSTRG.87688.50"; exon_number "5";
chr19	StringTie	exon	17338954	17339026	1000	+	.	gene_id "MSTRG.87688"; transcript_id "MSTRG.87688.50"; exon_number "6";
chr19	StringTie	exon	17339123	17339266	1000	+	.	gene_id "MSTRG.87688"; transcript_id "MSTRG.87688.50"; exon_number "7";
chr19	StringTie	exon	17339434	17339599	1000	+	.	gene_id "MSTRG.87688"; transcript_id "MSTRG.87688.50"; exon_number "8";
chr19	StringTie	exon	17341044	17341322	1000	+	.	gene_id "MSTRG.87688"; transcript_id "MSTRG.87688.50"; exon_number "9";
chr19	StringTie	exon	17341478	17342729	1000	+	.	gene_id "MSTRG.87688"; transcript_id "MSTRG.87688.50"; exon_number "10";
chr19	StringTie	transcript	17336692	17342735	1000	+	.	gene_id "MSTRG.87688"; transcript_id "MSTRG.87688.52";
chr19	StringTie	exon	17336692	17337576	1000	+	.	gene_id "MSTRG.87688"; transcript_id "MSTRG.87688.52"; exon_number "1";
chr19	StringTie	exon	17338008	17338255	1000	+	.	gene_id "MSTRG.87688"; transcript_id "MSTRG.87688.52"; exon_number "2";
chr19	StringTie	exon	17338365	17338451	1000	+	.	gene_id "MSTRG.87688"; transcript_id "MSTRG.87688.52"; exon_number "3";
chr19	StringTie	exon	17338539	17338741	1000	+	.	gene_id "MSTRG.87688"; transcript_id "MSTRG.87688.52"; exon_number "4";
chr19	StringTie	exon	17338954	17339266	1000	+	.	gene_id "MSTRG.87688"; transcript_id "MSTRG.87688.52"; exon_number "5";
chr19	StringTie	exon	17339434	17339599	1000	+	.	gene_id "MSTRG.87688"; transcript_id "MSTRG.87688.52"; exon_number "6";
chr19	StringTie	exon	17341107	17341322	1000	+	.	gene_id "MSTRG.87688"; transcript_id "MSTRG.87688.52"; exon_number "7";
chr19	StringTie	exon	17341478	17342735	1000	+	.	gene_id "MSTRG.87688"; transcript_id "MSTRG.87688.52"; exon_number "8";
chr19	StringTie	transcript	17336699	17342735	1000	+	.	gene_id "MSTRG.87688"; transcript_id "MSTRG.87688.54";
chr19	StringTie	exon	17336699	17337034	1000	+	.	gene_id "MSTRG.87688"; transcript_id "MSTRG.87688.54"; exon_number "1";
chr19	StringTie	exon	17338008	17338255	1000	+	.	gene_id "MSTRG.87688"; transcript_id "MSTRG.87688.54"; exon_number "2";
chr19	StringTie	exon	17338365	17338451	1000	+	.	gene_id "MSTRG.87688"; transcript_id "MSTRG.87688.54"; exon_number "3";
chr19	StringTie	exon	17338539	17338741	1000	+	.	gene_id "MSTRG.87688"; transcript_id "MSTRG.87688.54"; exon_number "4";
chr19	StringTie	exon	17338954	17339026	1000	+	.	gene_id "MSTRG.87688"; transcript_id "MSTRG.87688.54"; exon_number "5";
chr19	StringTie	exon	17339123	17339266	1000	+	.	gene_id "MSTRG.87688"; transcript_id "MSTRG.87688.54"; exon_number "6";
chr19	StringTie	exon	17339434	17339599	1000	+	.	gene_id "MSTRG.87688"; transcript_id "MSTRG.87688.54"; exon_number "7";
chr19	StringTie	exon	17341044	17341322	1000	+	.	gene_id "MSTRG.87688"; transcript_id "MSTRG.87688.54"; exon_number "8";
chr19	StringTie	exon	17341478	17342735	1000	+	.	gene_id "MSTRG.87688"; transcript_id "MSTRG.87688.54"; exon_number "9";
chr19	StringTie	transcript	17336699	17342782	1000	+	.	gene_id "MSTRG.87688"; transcript_id "MSTRG.87688.55";
chr19	StringTie	exon	17336699	17338255	1000	+	.	gene_id "MSTRG.87688"; transcript_id "MSTRG.87688.55"; exon_number "1";
chr19	StringTie	exon	17338365	17338415	1000	+	.	gene_id "MSTRG.87688"; transcript_id "MSTRG.87688.55"; exon_number "2";
chr19	StringTie	exon	17339011	17339266	1000	+	.	gene_id "MSTRG.87688"; transcript_id "MSTRG.87688.55"; exon_number "3";
chr19	StringTie	exon	17339434	17341322	1000	+	.	gene_id "MSTRG.87688"; transcript_id "MSTRG.87688.55"; exon_number "4";
chr19	StringTie	exon	17341478	17342782	1000	+	.	gene_id "MSTRG.87688"; transcript_id "MSTRG.87688.55"; exon_number "5";
chr19	StringTie	transcript	17336699	17342735	1000	+	.	gene_id "MSTRG.87688"; transcript_id "MSTRG.87688.56";
chr19	StringTie	exon	17336699	17337664	1000	+	.	gene_id "MSTRG.87688"; transcript_id "MSTRG.87688.56"; exon_number "1";
chr19	StringTie	exon	17338008	17338255	1000	+	.	gene_id "MSTRG.87688"; transcript_id "MSTRG.87688.56"; exon_number "2";
chr19	StringTie	exon	17338365	17338415	1000	+	.	gene_id "MSTRG.87688"; transcript_id "MSTRG.87688.56"; exon_number "3";
chr19	StringTie	exon	17338972	17339026	1000	+	.	gene_id "MSTRG.87688"; transcript_id "MSTRG.87688.56"; exon_number "4";
chr19	StringTie	exon	17339123	17339266	1000	+	.	gene_id "MSTRG.87688"; transcript_id "MSTRG.87688.56"; exon_number "5";
chr19	StringTie	exon	17339434	17341322	1000	+	.	gene_id "MSTRG.87688"; transcript_id "MSTRG.87688.56"; exon_number "6";
chr19	StringTie	exon	17341478	17342735	1000	+	.	gene_id "MSTRG.87688"; transcript_id "MSTRG.87688.56"; exon_number "7";
chr19	StringTie	transcript	17336699	17342735	1000	+	.	gene_id "MSTRG.87688"; transcript_id "MSTRG.87688.57";
chr19	StringTie	exon	17336699	17337664	1000	+	.	gene_id "MSTRG.87688"; transcript_id "MSTRG.87688.57"; exon_number "1";
chr19	StringTie	exon	17338008	17338255	1000	+	.	gene_id "MSTRG.87688"; transcript_id "MSTRG.87688.57"; exon_number "2";
chr19	StringTie	exon	17338365	17338451	1000	+	.	gene_id "MSTRG.87688"; transcript_id "MSTRG.87688.57"; exon_number "3";
chr19	StringTie	exon	17338543	17338741	1000	+	.	gene_id "MSTRG.87688"; transcript_id "MSTRG.87688.57"; exon_number "4";
chr19	StringTie	exon	17338954	17339026	1000	+	.	gene_id "MSTRG.87688"; transcript_id "MSTRG.87688.57"; exon_number "5";
chr19	StringTie	exon	17339123	17339266	1000	+	.	gene_id "MSTRG.87688"; transcript_id "MSTRG.87688.57"; exon_number "6";
chr19	StringTie	exon	17339434	17339599	1000	+	.	gene_id "MSTRG.87688"; transcript_id "MSTRG.87688.57"; exon_number "7";
chr19	StringTie	exon	17341044	17341322	1000	+	.	gene_id "MSTRG.87688"; transcript_id "MSTRG.87688.57"; exon_number "8";
chr19	StringTie	exon	17341478	17342735	1000	+	.	gene_id "MSTRG.87688"; transcript_id "MSTRG.87688.57"; exon_number "9";
chr19	StringTie	transcript	17336699	17342735	1000	+	.	gene_id "MSTRG.87688"; transcript_id "MSTRG.87688.58";
chr19	StringTie	exon	17336699	17337664	1000	+	.	gene_id "MSTRG.87688"; transcript_id "MSTRG.87688.58"; exon_number "1";
chr19	StringTie	exon	17338008	17338255	1000	+	.	gene_id "MSTRG.87688"; transcript_id "MSTRG.87688.58"; exon_number "2";
chr19	StringTie	exon	17338365	17338451	1000	+	.	gene_id "MSTRG.87688"; transcript_id "MSTRG.87688.58"; exon_number "3";
chr19	StringTie	exon	17338539	17338741	1000	+	.	gene_id "MSTRG.87688"; transcript_id "MSTRG.87688.58"; exon_number "4";
chr19	StringTie	exon	17338954	17339026	1000	+	.	gene_id "MSTRG.87688"; transcript_id "MSTRG.87688.58"; exon_number "5";
chr19	StringTie	exon	17339123	17339266	1000	+	.	gene_id "MSTRG.87688"; transcript_id "MSTRG.87688.58"; exon_number "6";
chr19	StringTie	exon	17339434	17339599	1000	+	.	gene_id "MSTRG.87688"; transcript_id "MSTRG.87688.58"; exon_number "7";
chr19	StringTie	exon	17341044	17341322	1000	+	.	gene_id "MSTRG.87688"; transcript_id "MSTRG.87688.58"; exon_number "8";
chr19	StringTie	exon	17341478	17342429	1000	+	.	gene_id "MSTRG.87688"; transcript_id "MSTRG.87688.58"; exon_number "9";
chr19	StringTie	exon	17342479	17342735	1000	+	.	gene_id "MSTRG.87688"; transcript_id "MSTRG.87688.58"; exon_number "10";
chr19	StringTie	transcript	17336700	17342735	1000	+	.	gene_id "MSTRG.87688"; transcript_id "MSTRG.87688.59";
chr19	StringTie	exon	17336700	17338255	1000	+	.	gene_id "MSTRG.87688"; transcript_id "MSTRG.87688.59"; exon_number "1";
chr19	StringTie	exon	17338365	17338451	1000	+	.	gene_id "MSTRG.87688"; transcript_id "MSTRG.87688.59"; exon_number "2";
chr19	StringTie	exon	17338539	17338660	1000	+	.	gene_id "MSTRG.87688"; transcript_id "MSTRG.87688.59"; exon_number "3";
chr19	StringTie	exon	17338684	17338741	1000	+	.	gene_id "MSTRG.87688"; transcript_id "MSTRG.87688.59"; exon_number "4";
chr19	StringTie	exon	17338954	17339266	1000	+	.	gene_id "MSTRG.87688"; transcript_id "MSTRG.87688.59"; exon_number "5";
chr19	StringTie	exon	17339434	17339599	1000	+	.	gene_id "MSTRG.87688"; transcript_id "MSTRG.87688.59"; exon_number "6";
chr19	StringTie	exon	17341044	17341322	1000	+	.	gene_id "MSTRG.87688"; transcript_id "MSTRG.87688.59"; exon_number "7";
chr19	StringTie	exon	17341478	17342735	1000	+	.	gene_id "MSTRG.87688"; transcript_id "MSTRG.87688.59"; exon_number "8";
chr19	StringTie	transcript	17334652	17342918	1000	+	.	gene_id "MSTRG.87688"; transcript_id "MSTRG.87688.6";
chr19	StringTie	exon	17334652	17334681	1000	+	.	gene_id "MSTRG.87688"; transcript_id "MSTRG.87688.6"; exon_number "1";
chr19	StringTie	exon	17338008	17338255	1000	+	.	gene_id "MSTRG.87688"; transcript_id "MSTRG.87688.6"; exon_number "2";
chr19	StringTie	exon	17338365	17338451	1000	+	.	gene_id "MSTRG.87688"; transcript_id "MSTRG.87688.6"; exon_number "3";
chr19	StringTie	exon	17338539	17338741	1000	+	.	gene_id "MSTRG.87688"; transcript_id "MSTRG.87688.6"; exon_number "4";
chr19	StringTie	exon	17338954	17339026	1000	+	.	gene_id "MSTRG.87688"; transcript_id "MSTRG.87688.6"; exon_number "5";
chr19	StringTie	exon	17339123	17339266	1000	+	.	gene_id "MSTRG.87688"; transcript_id "MSTRG.87688.6"; exon_number "6";
chr19	StringTie	exon	17339434	17339599	1000	+	.	gene_id "MSTRG.87688"; transcript_id "MSTRG.87688.6"; exon_number "7";
chr19	StringTie	exon	17341044	17341322	1000	+	.	gene_id "MSTRG.87688"; transcript_id "MSTRG.87688.6"; exon_number "8";
chr19	StringTie	exon	17341478	17342918	1000	+	.	gene_id "MSTRG.87688"; transcript_id "MSTRG.87688.6"; exon_number "9";
chr19	StringTie	transcript	17336712	17342735	1000	+	.	gene_id "MSTRG.87688"; transcript_id "MSTRG.87688.60";
chr19	StringTie	exon	17336712	17338255	1000	+	.	gene_id "MSTRG.87688"; transcript_id "MSTRG.87688.60"; exon_number "1";
chr19	StringTie	exon	17338365	17338451	1000	+	.	gene_id "MSTRG.87688"; transcript_id "MSTRG.87688.60"; exon_number "2";
chr19	StringTie	exon	17338539	17338741	1000	+	.	gene_id "MSTRG.87688"; transcript_id "MSTRG.87688.60"; exon_number "3";
chr19	StringTie	exon	17338954	17339026	1000	+	.	gene_id "MSTRG.87688"; transcript_id "MSTRG.87688.60"; exon_number "4";
chr19	StringTie	exon	17339079	17339266	1000	+	.	gene_id "MSTRG.87688"; transcript_id "MSTRG.87688.60"; exon_number "5";
chr19	StringTie	exon	17339434	17339599	1000	+	.	gene_id "MSTRG.87688"; transcript_id "MSTRG.87688.60"; exon_number "6";
chr19	StringTie	exon	17341044	17341322	1000	+	.	gene_id "MSTRG.87688"; transcript_id "MSTRG.87688.60"; exon_number "7";
chr19	StringTie	exon	17341478	17342735	1000	+	.	gene_id "MSTRG.87688"; transcript_id "MSTRG.87688.60"; exon_number "8";
chr19	StringTie	transcript	17336973	17342735	1000	+	.	gene_id "MSTRG.87688"; transcript_id "MSTRG.87688.65";
chr19	StringTie	exon	17336973	17337269	1000	+	.	gene_id "MSTRG.87688"; transcript_id "MSTRG.87688.65"; exon_number "1";
chr19	StringTie	exon	17338008	17338255	1000	+	.	gene_id "MSTRG.87688"; transcript_id "MSTRG.87688.65"; exon_number "2";
chr19	StringTie	exon	17338365	17338451	1000	+	.	gene_id "MSTRG.87688"; transcript_id "MSTRG.87688.65"; exon_number "3";
chr19	StringTie	exon	17338539	17338741	1000	+	.	gene_id "MSTRG.87688"; transcript_id "MSTRG.87688.65"; exon_number "4";
chr19	StringTie	exon	17338954	17339026	1000	+	.	gene_id "MSTRG.87688"; transcript_id "MSTRG.87688.65"; exon_number "5";
chr19	StringTie	exon	17339123	17339599	1000	+	.	gene_id "MSTRG.87688"; transcript_id "MSTRG.87688.65"; exon_number "6";
chr19	StringTie	exon	17341107	17341322	1000	+	.	gene_id "MSTRG.87688"; transcript_id "MSTRG.87688.65"; exon_number "7";
chr19	StringTie	exon	17341478	17342735	1000	+	.	gene_id "MSTRG.87688"; transcript_id "MSTRG.87688.65"; exon_number "8";
chr19	StringTie	transcript	17337532	17342735	1000	+	.	gene_id "MSTRG.87688"; transcript_id "MSTRG.87688.68";
chr19	StringTie	exon	17337532	17337664	1000	+	.	gene_id "MSTRG.87688"; transcript_id "MSTRG.87688.68"; exon_number "1";
chr19	StringTie	exon	17338008	17338255	1000	+	.	gene_id "MSTRG.87688"; transcript_id "MSTRG.87688.68"; exon_number "2";
chr19	StringTie	exon	17338365	17338451	1000	+	.	gene_id "MSTRG.87688"; transcript_id "MSTRG.87688.68"; exon_number "3";
chr19	StringTie	exon	17338539	17339026	1000	+	.	gene_id "MSTRG.87688"; transcript_id "MSTRG.87688.68"; exon_number "4";
chr19	StringTie	exon	17339079	17339266	1000	+	.	gene_id "MSTRG.87688"; transcript_id "MSTRG.87688.68"; exon_number "5";
chr19	StringTie	exon	17339434	17339599	1000	+	.	gene_id "MSTRG.87688"; transcript_id "MSTRG.87688.68"; exon_number "6";
chr19	StringTie	exon	17341044	17341322	1000	+	.	gene_id "MSTRG.87688"; transcript_id "MSTRG.87688.68"; exon_number "7";
chr19	StringTie	exon	17341478	17342735	1000	+	.	gene_id "MSTRG.87688"; transcript_id "MSTRG.87688.68"; exon_number "8";
chr19	StringTie	transcript	17334826	17343130	1000	+	.	gene_id "MSTRG.87688"; transcript_id "MSTRG.87688.7";
chr19	StringTie	exon	17334826	17335122	1000	+	.	gene_id "MSTRG.87688"; transcript_id "MSTRG.87688.7"; exon_number "1";
chr19	StringTie	exon	17336820	17337664	1000	+	.	gene_id "MSTRG.87688"; transcript_id "MSTRG.87688.7"; exon_number "2";
chr19	StringTie	exon	17337899	17338255	1000	+	.	gene_id "MSTRG.87688"; transcript_id "MSTRG.87688.7"; exon_number "3";
chr19	StringTie	exon	17338365	17338451	1000	+	.	gene_id "MSTRG.87688"; transcript_id "MSTRG.87688.7"; exon_number "4";
chr19	StringTie	exon	17338539	17338741	1000	+	.	gene_id "MSTRG.87688"; transcript_id "MSTRG.87688.7"; exon_number "5";
chr19	StringTie	exon	17338954	17339026	1000	+	.	gene_id "MSTRG.87688"; transcript_id "MSTRG.87688.7"; exon_number "6";
chr19	StringTie	exon	17339123	17339266	1000	+	.	gene_id "MSTRG.87688"; transcript_id "MSTRG.87688.7"; exon_number "7";
chr19	StringTie	exon	17339434	17339599	1000	+	.	gene_id "MSTRG.87688"; transcript_id "MSTRG.87688.7"; exon_number "8";
chr19	StringTie	exon	17341044	17341322	1000	+	.	gene_id "MSTRG.87688"; transcript_id "MSTRG.87688.7"; exon_number "9";
chr19	StringTie	exon	17341478	17343130	1000	+	.	gene_id "MSTRG.87688"; transcript_id "MSTRG.87688.7"; exon_number "10";
chr19	StringTie	transcript	17337548	17342773	1000	+	.	gene_id "MSTRG.87688"; transcript_id "MSTRG.87688.70";
chr19	StringTie	exon	17337548	17337779	1000	+	.	gene_id "MSTRG.87688"; transcript_id "MSTRG.87688.70"; exon_number "1";
chr19	StringTie	exon	17339445	17339599	1000	+	.	gene_id "MSTRG.87688"; transcript_id "MSTRG.87688.70"; exon_number "2";
chr19	StringTie	exon	17341044	17341322	1000	+	.	gene_id "MSTRG.87688"; transcript_id "MSTRG.87688.70"; exon_number "3";
chr19	StringTie	exon	17341478	17342773	1000	+	.	gene_id "MSTRG.87688"; transcript_id "MSTRG.87688.70"; exon_number "4";
chr19	StringTie	transcript	17337548	17342765	1000	+	.	gene_id "MSTRG.87688"; transcript_id "MSTRG.87688.71";
chr19	StringTie	exon	17337548	17338255	1000	+	.	gene_id "MSTRG.87688"; transcript_id "MSTRG.87688.71"; exon_number "1";
chr19	StringTie	exon	17338349	17338451	1000	+	.	gene_id "MSTRG.87688"; transcript_id "MSTRG.87688.71"; exon_number "2";
chr19	StringTie	exon	17338539	17338741	1000	+	.	gene_id "MSTRG.87688"; transcript_id "MSTRG.87688.71"; exon_number "3";
chr19	StringTie	exon	17338954	17339026	1000	+	.	gene_id "MSTRG.87688"; transcript_id "MSTRG.87688.71"; exon_number "4";
chr19	StringTie	exon	17339123	17339266	1000	+	.	gene_id "MSTRG.87688"; transcript_id "MSTRG.87688.71"; exon_number "5";
chr19	StringTie	exon	17339434	17339599	1000	+	.	gene_id "MSTRG.87688"; transcript_id "MSTRG.87688.71"; exon_number "6";
chr19	StringTie	exon	17341044	17341322	1000	+	.	gene_id "MSTRG.87688"; transcript_id "MSTRG.87688.71"; exon_number "7";
chr19	StringTie	exon	17341478	17342765	1000	+	.	gene_id "MSTRG.87688"; transcript_id "MSTRG.87688.71"; exon_number "8";
chr19	StringTie	transcript	17337564	17342732	1000	+	.	gene_id "MSTRG.87688"; transcript_id "MSTRG.87688.78";
chr19	StringTie	exon	17337564	17337664	1000	+	.	gene_id "MSTRG.87688"; transcript_id "MSTRG.87688.78"; exon_number "1";
chr19	StringTie	exon	17338008	17338255	1000	+	.	gene_id "MSTRG.87688"; transcript_id "MSTRG.87688.78"; exon_number "2";
chr19	StringTie	exon	17338365	17338451	1000	+	.	gene_id "MSTRG.87688"; transcript_id "MSTRG.87688.78"; exon_number "3";
chr19	StringTie	exon	17338539	17338741	1000	+	.	gene_id "MSTRG.87688"; transcript_id "MSTRG.87688.78"; exon_number "4";
chr19	StringTie	exon	17338954	17338965	1000	+	.	gene_id "MSTRG.87688"; transcript_id "MSTRG.87688.78"; exon_number "5";
chr19	StringTie	exon	17339319	17341322	1000	+	.	gene_id "MSTRG.87688"; transcript_id "MSTRG.87688.78"; exon_number "6";
chr19	StringTie	exon	17341478	17342732	1000	+	.	gene_id "MSTRG.87688"; transcript_id "MSTRG.87688.78"; exon_number "7";
chr19	StringTie	transcript	17334826	17343734	1000	+	.	gene_id "MSTRG.87688"; transcript_id "MSTRG.87688.8";
chr19	StringTie	exon	17334826	17335122	1000	+	.	gene_id "MSTRG.87688"; transcript_id "MSTRG.87688.8"; exon_number "1";
chr19	StringTie	exon	17336820	17337664	1000	+	.	gene_id "MSTRG.87688"; transcript_id "MSTRG.87688.8"; exon_number "2";
chr19	StringTie	exon	17338008	17338255	1000	+	.	gene_id "MSTRG.87688"; transcript_id "MSTRG.87688.8"; exon_number "3";
chr19	StringTie	exon	17338365	17338451	1000	+	.	gene_id "MSTRG.87688"; transcript_id "MSTRG.87688.8"; exon_number "4";
chr19	StringTie	exon	17338539	17338741	1000	+	.	gene_id "MSTRG.87688"; transcript_id "MSTRG.87688.8"; exon_number "5";
chr19	StringTie	exon	17338954	17339026	1000	+	.	gene_id "MSTRG.87688"; transcript_id "MSTRG.87688.8"; exon_number "6";
chr19	StringTie	exon	17339123	17339266	1000	+	.	gene_id "MSTRG.87688"; transcript_id "MSTRG.87688.8"; exon_number "7";
chr19	StringTie	exon	17339434	17339599	1000	+	.	gene_id "MSTRG.87688"; transcript_id "MSTRG.87688.8"; exon_number "8";
chr19	StringTie	exon	17341044	17341322	1000	+	.	gene_id "MSTRG.87688"; transcript_id "MSTRG.87688.8"; exon_number "9";
chr19	StringTie	exon	17341478	17343734	1000	+	.	gene_id "MSTRG.87688"; transcript_id "MSTRG.87688.8"; exon_number "10";
chr19	StringTie	transcript	17334826	17342871	1000	+	.	gene_id "MSTRG.87688"; transcript_id "MSTRG.87688.9";
chr19	StringTie	exon	17334826	17335122	1000	+	.	gene_id "MSTRG.87688"; transcript_id "MSTRG.87688.9"; exon_number "1";
chr19	StringTie	exon	17338008	17338451	1000	+	.	gene_id "MSTRG.87688"; transcript_id "MSTRG.87688.9"; exon_number "2";
chr19	StringTie	exon	17338539	17338741	1000	+	.	gene_id "MSTRG.87688"; transcript_id "MSTRG.87688.9"; exon_number "3";
chr19	StringTie	exon	17338954	17339026	1000	+	.	gene_id "MSTRG.87688"; transcript_id "MSTRG.87688.9"; exon_number "4";
chr19	StringTie	exon	17339123	17339266	1000	+	.	gene_id "MSTRG.87688"; transcript_id "MSTRG.87688.9"; exon_number "5";
chr19	StringTie	exon	17339434	17339599	1000	+	.	gene_id "MSTRG.87688"; transcript_id "MSTRG.87688.9"; exon_number "6";
chr19	StringTie	exon	17341044	17341322	1000	+	.	gene_id "MSTRG.87688"; transcript_id "MSTRG.87688.9"; exon_number "7";
chr19	StringTie	exon	17341478	17342871	1000	+	.	gene_id "MSTRG.87688"; transcript_id "MSTRG.87688.9"; exon_number "8";
chr19	StringTie	transcript	18337110	18337515	1000	.	.	gene_id "MSTRG.87689"; transcript_id "MSTRG.87689.1";
chr19	StringTie	exon	18337110	18337515	1000	.	.	gene_id "MSTRG.87689"; transcript_id "MSTRG.87689.1"; exon_number "1";
chr1	StringTie	transcript	119500204	119501060	1000	.	.	gene_id "MSTRG.8769"; transcript_id "MSTRG.8769.1";
chr1	StringTie	exon	119500204	119501060	1000	.	.	gene_id "MSTRG.8769"; transcript_id "MSTRG.8769.1"; exon_number "1";
chr19	StringTie	transcript	18338589	18338845	1000	+	.	gene_id "MSTRG.87690"; transcript_id "MSTRG.87690.1";
chr19	StringTie	exon	18338589	18338845	1000	+	.	gene_id "MSTRG.87690"; transcript_id "MSTRG.87690.1"; exon_number "1";
chr19	StringTie	transcript	18386158	18389176	1000	+	.	gene_id "MSTRG.87691"; transcript_id "ENST00000252809"; gene_name "GDF15"; ref_gene_id "ENSG00000130513";
chr19	StringTie	exon	18386158	18386466	1000	+	.	gene_id "MSTRG.87691"; transcript_id "ENST00000252809"; exon_number "1"; gene_name "GDF15"; ref_gene_id "ENSG00000130513";
chr19	StringTie	exon	18388286	18389176	1000	+	.	gene_id "MSTRG.87691"; transcript_id "ENST00000252809"; exon_number "2"; gene_name "GDF15"; ref_gene_id "ENSG00000130513";
chr19	StringTie	transcript	18340609	18364342	1000	+	.	gene_id "MSTRG.87691"; transcript_id "ENST00000252813"; gene_name "PGPEP1"; ref_gene_id "ENSG00000130517";
chr19	StringTie	exon	18340609	18340715	1000	+	.	gene_id "MSTRG.87691"; transcript_id "ENST00000252813"; exon_number "1"; gene_name "PGPEP1"; ref_gene_id "ENSG00000130517";
chr19	StringTie	exon	18355895	18356011	1000	+	.	gene_id "MSTRG.87691"; transcript_id "ENST00000252813"; exon_number "2"; gene_name "PGPEP1"; ref_gene_id "ENSG00000130517";
chr19	StringTie	exon	18357383	18357615	1000	+	.	gene_id "MSTRG.87691"; transcript_id "ENST00000252813"; exon_number "3"; gene_name "PGPEP1"; ref_gene_id "ENSG00000130517";
chr19	StringTie	exon	18363391	18364342	1000	+	.	gene_id "MSTRG.87691"; transcript_id "ENST00000252813"; exon_number "4"; gene_name "PGPEP1"; ref_gene_id "ENSG00000130517";
chr19	StringTie	transcript	18340587	18369950	1000	+	.	gene_id "MSTRG.87691"; transcript_id "ENST00000269919"; gene_name "PGPEP1"; ref_gene_id "ENSG00000130517";
chr19	StringTie	exon	18340587	18340715	1000	+	.	gene_id "MSTRG.87691"; transcript_id "ENST00000269919"; exon_number "1"; gene_name "PGPEP1"; ref_gene_id "ENSG00000130517";
chr19	StringTie	exon	18342859	18342911	1000	+	.	gene_id "MSTRG.87691"; transcript_id "ENST00000269919"; exon_number "2"; gene_name "PGPEP1"; ref_gene_id "ENSG00000130517";
chr19	StringTie	exon	18355895	18356011	1000	+	.	gene_id "MSTRG.87691"; transcript_id "ENST00000269919"; exon_number "3"; gene_name "PGPEP1"; ref_gene_id "ENSG00000130517";
chr19	StringTie	exon	18357383	18357615	1000	+	.	gene_id "MSTRG.87691"; transcript_id "ENST00000269919"; exon_number "4"; gene_name "PGPEP1"; ref_gene_id "ENSG00000130517";
chr19	StringTie	exon	18363391	18369950	1000	+	.	gene_id "MSTRG.87691"; transcript_id "ENST00000269919"; exon_number "5"; gene_name "PGPEP1"; ref_gene_id "ENSG00000130517";
chr19	StringTie	transcript	18386562	18386634	1000	+	.	gene_id "MSTRG.87691"; transcript_id "ENST00000578735"; gene_name "MIR3189"; ref_gene_id "ENSG00000264175";
chr19	StringTie	exon	18386562	18386634	1000	+	.	gene_id "MSTRG.87691"; transcript_id "ENST00000578735"; exon_number "1"; gene_name "MIR3189"; ref_gene_id "ENSG00000264175";
chr19	StringTie	transcript	18386920	18388484	1000	+	.	gene_id "MSTRG.87691"; transcript_id "ENST00000594925"; gene_name "GDF15"; ref_gene_id "ENSG00000130513";
chr19	StringTie	exon	18386920	18387014	1000	+	.	gene_id "MSTRG.87691"; transcript_id "ENST00000594925"; exon_number "1"; gene_name "GDF15"; ref_gene_id "ENSG00000130513";
chr19	StringTie	exon	18388286	18388484	1000	+	.	gene_id "MSTRG.87691"; transcript_id "ENST00000594925"; exon_number "2"; gene_name "GDF15"; ref_gene_id "ENSG00000130513";
chr19	StringTie	transcript	18340599	18357857	1000	+	.	gene_id "MSTRG.87691"; transcript_id "ENST00000595066"; gene_name "PGPEP1"; ref_gene_id "ENSG00000130517";
chr19	StringTie	exon	18340599	18340715	1000	+	.	gene_id "MSTRG.87691"; transcript_id "ENST00000595066"; exon_number "1"; gene_name "PGPEP1"; ref_gene_id "ENSG00000130517";
chr19	StringTie	exon	18342859	18342911	1000	+	.	gene_id "MSTRG.87691"; transcript_id "ENST00000595066"; exon_number "2"; gene_name "PGPEP1"; ref_gene_id "ENSG00000130517";
chr19	StringTie	exon	18355895	18356011	1000	+	.	gene_id "MSTRG.87691"; transcript_id "ENST00000595066"; exon_number "3"; gene_name "PGPEP1"; ref_gene_id "ENSG00000130517";
chr19	StringTie	exon	18357383	18357857	1000	+	.	gene_id "MSTRG.87691"; transcript_id "ENST00000595066"; exon_number "4"; gene_name "PGPEP1"; ref_gene_id "ENSG00000130517";
chr19	StringTie	transcript	18357506	18369948	1000	+	.	gene_id "MSTRG.87691"; transcript_id "ENST00000595552"; gene_name "PGPEP1"; ref_gene_id "ENSG00000130517";
chr19	StringTie	exon	18357506	18357615	1000	+	.	gene_id "MSTRG.87691"; transcript_id "ENST00000595552"; exon_number "1"; gene_name "PGPEP1"; ref_gene_id "ENSG00000130517";
chr19	StringTie	exon	18358006	18358070	1000	+	.	gene_id "MSTRG.87691"; transcript_id "ENST00000595552"; exon_number "2"; gene_name "PGPEP1"; ref_gene_id "ENSG00000130517";
chr19	StringTie	exon	18369706	18369948	1000	+	.	gene_id "MSTRG.87691"; transcript_id "ENST00000595552"; exon_number "3"; gene_name "PGPEP1"; ref_gene_id "ENSG00000130517";
chr19	StringTie	transcript	18382170	18388347	1000	+	.	gene_id "MSTRG.87691"; transcript_id "ENST00000595973"; gene_name "GDF15"; ref_gene_id "ENSG00000130513";
chr19	StringTie	exon	18382170	18382447	1000	+	.	gene_id "MSTRG.87691"; transcript_id "ENST00000595973"; exon_number "1"; gene_name "GDF15"; ref_gene_id "ENSG00000130513";
chr19	StringTie	exon	18385917	18386466	1000	+	.	gene_id "MSTRG.87691"; transcript_id "ENST00000595973"; exon_number "2"; gene_name "GDF15"; ref_gene_id "ENSG00000130513";
chr19	StringTie	exon	18388286	18388347	1000	+	.	gene_id "MSTRG.87691"; transcript_id "ENST00000595973"; exon_number "3"; gene_name "GDF15"; ref_gene_id "ENSG00000130513";
chr19	StringTie	transcript	18340611	18363998	1000	+	.	gene_id "MSTRG.87691"; transcript_id "ENST00000596962"; gene_name "PGPEP1"; ref_gene_id "ENSG00000130517";
chr19	StringTie	exon	18340611	18340715	1000	+	.	gene_id "MSTRG.87691"; transcript_id "ENST00000596962"; exon_number "1"; gene_name "PGPEP1"; ref_gene_id "ENSG00000130517";
chr19	StringTie	exon	18342859	18342911	1000	+	.	gene_id "MSTRG.87691"; transcript_id "ENST00000596962"; exon_number "2"; gene_name "PGPEP1"; ref_gene_id "ENSG00000130517";
chr19	StringTie	exon	18348948	18349068	1000	+	.	gene_id "MSTRG.87691"; transcript_id "ENST00000596962"; exon_number "3"; gene_name "PGPEP1"; ref_gene_id "ENSG00000130517";
chr19	StringTie	exon	18355895	18356011	1000	+	.	gene_id "MSTRG.87691"; transcript_id "ENST00000596962"; exon_number "4"; gene_name "PGPEP1"; ref_gene_id "ENSG00000130517";
chr19	StringTie	exon	18357383	18357615	1000	+	.	gene_id "MSTRG.87691"; transcript_id "ENST00000596962"; exon_number "5"; gene_name "PGPEP1"; ref_gene_id "ENSG00000130517";
chr19	StringTie	exon	18363391	18363998	1000	+	.	gene_id "MSTRG.87691"; transcript_id "ENST00000596962"; exon_number "6"; gene_name "PGPEP1"; ref_gene_id "ENSG00000130517";
chr19	StringTie	transcript	18340639	18363688	1000	+	.	gene_id "MSTRG.87691"; transcript_id "ENST00000597431"; gene_name "PGPEP1"; ref_gene_id "ENSG00000130517";
chr19	StringTie	exon	18340639	18340715	1000	+	.	gene_id "MSTRG.87691"; transcript_id "ENST00000597431"; exon_number "1"; gene_name "PGPEP1"; ref_gene_id "ENSG00000130517";
chr19	StringTie	exon	18342859	18342911	1000	+	.	gene_id "MSTRG.87691"; transcript_id "ENST00000597431"; exon_number "2"; gene_name "PGPEP1"; ref_gene_id "ENSG00000130517";
chr19	StringTie	exon	18355895	18356011	1000	+	.	gene_id "MSTRG.87691"; transcript_id "ENST00000597431"; exon_number "3"; gene_name "PGPEP1"; ref_gene_id "ENSG00000130517";
chr19	StringTie	exon	18363391	18363688	1000	+	.	gene_id "MSTRG.87691"; transcript_id "ENST00000597431"; exon_number "4"; gene_name "PGPEP1"; ref_gene_id "ENSG00000130517";
chr19	StringTie	transcript	18357478	18369930	1000	+	.	gene_id "MSTRG.87691"; transcript_id "ENST00000597663"; gene_name "PGPEP1"; ref_gene_id "ENSG00000130517";
chr19	StringTie	exon	18357478	18357615	1000	+	.	gene_id "MSTRG.87691"; transcript_id "ENST00000597663"; exon_number "1"; gene_name "PGPEP1"; ref_gene_id "ENSG00000130517";
chr19	StringTie	exon	18369706	18369930	1000	+	.	gene_id "MSTRG.87691"; transcript_id "ENST00000597663"; exon_number "2"; gene_name "PGPEP1"; ref_gene_id "ENSG00000130517";
chr19	StringTie	transcript	18374731	18386208	1000	+	.	gene_id "MSTRG.87691"; transcript_id "ENST00000597765"; gene_name "GDF15"; ref_gene_id "ENSG00000130513";
chr19	StringTie	exon	18374731	18375000	1000	+	.	gene_id "MSTRG.87691"; transcript_id "ENST00000597765"; exon_number "1"; gene_name "GDF15"; ref_gene_id "ENSG00000130513";
chr19	StringTie	exon	18385917	18386208	1000	+	.	gene_id "MSTRG.87691"; transcript_id "ENST00000597765"; exon_number "2"; gene_name "GDF15"; ref_gene_id "ENSG00000130513";
chr19	StringTie	transcript	18340614	18364218	1000	+	.	gene_id "MSTRG.87691"; transcript_id "ENST00000600283"; gene_name "PGPEP1"; ref_gene_id "ENSG00000130517";
chr19	StringTie	exon	18340614	18340715	1000	+	.	gene_id "MSTRG.87691"; transcript_id "ENST00000600283"; exon_number "1"; gene_name "PGPEP1"; ref_gene_id "ENSG00000130517";
chr19	StringTie	exon	18342859	18342911	1000	+	.	gene_id "MSTRG.87691"; transcript_id "ENST00000600283"; exon_number "2"; gene_name "PGPEP1"; ref_gene_id "ENSG00000130517";
chr19	StringTie	exon	18348948	18349068	1000	+	.	gene_id "MSTRG.87691"; transcript_id "ENST00000600283"; exon_number "3"; gene_name "PGPEP1"; ref_gene_id "ENSG00000130517";
chr19	StringTie	exon	18355895	18356011	1000	+	.	gene_id "MSTRG.87691"; transcript_id "ENST00000600283"; exon_number "4"; gene_name "PGPEP1"; ref_gene_id "ENSG00000130517";
chr19	StringTie	exon	18357383	18357615	1000	+	.	gene_id "MSTRG.87691"; transcript_id "ENST00000600283"; exon_number "5"; gene_name "PGPEP1"; ref_gene_id "ENSG00000130517";
chr19	StringTie	exon	18363431	18364218	1000	+	.	gene_id "MSTRG.87691"; transcript_id "ENST00000600283"; exon_number "6"; gene_name "PGPEP1"; ref_gene_id "ENSG00000130517";
chr19	StringTie	transcript	18340598	18363678	1000	+	.	gene_id "MSTRG.87691"; transcript_id "ENST00000604499"; gene_name "PGPEP1"; ref_gene_id "ENSG00000130517";
chr19	StringTie	exon	18340598	18340715	1000	+	.	gene_id "MSTRG.87691"; transcript_id "ENST00000604499"; exon_number "1"; gene_name "PGPEP1"; ref_gene_id "ENSG00000130517";
chr19	StringTie	exon	18342859	18342911	1000	+	.	gene_id "MSTRG.87691"; transcript_id "ENST00000604499"; exon_number "2"; gene_name "PGPEP1"; ref_gene_id "ENSG00000130517";
chr19	StringTie	exon	18355895	18356011	1000	+	.	gene_id "MSTRG.87691"; transcript_id "ENST00000604499"; exon_number "3"; gene_name "PGPEP1"; ref_gene_id "ENSG00000130517";
chr19	StringTie	exon	18357383	18357615	1000	+	.	gene_id "MSTRG.87691"; transcript_id "ENST00000604499"; exon_number "4"; gene_name "PGPEP1"; ref_gene_id "ENSG00000130517";
chr19	StringTie	exon	18363431	18363678	1000	+	.	gene_id "MSTRG.87691"; transcript_id "ENST00000604499"; exon_number "5"; gene_name "PGPEP1"; ref_gene_id "ENSG00000130517";
chr19	StringTie	transcript	18374752	18386072	1000	+	.	gene_id "MSTRG.87691"; transcript_id "ENST00000604609"; gene_name "GDF15"; ref_gene_id "ENSG00000130513";
chr19	StringTie	exon	18374752	18375003	1000	+	.	gene_id "MSTRG.87691"; transcript_id "ENST00000604609"; exon_number "1"; gene_name "GDF15"; ref_gene_id "ENSG00000130513";
chr19	StringTie	exon	18382350	18382447	1000	+	.	gene_id "MSTRG.87691"; transcript_id "ENST00000604609"; exon_number "2"; gene_name "GDF15"; ref_gene_id "ENSG00000130513";
chr19	StringTie	exon	18385917	18386072	1000	+	.	gene_id "MSTRG.87691"; transcript_id "ENST00000604609"; exon_number "3"; gene_name "GDF15"; ref_gene_id "ENSG00000130513";
chr19	StringTie	transcript	18340447	18369952	1000	+	.	gene_id "MSTRG.87691"; transcript_id "MSTRG.87691.1";
chr19	StringTie	exon	18340447	18340715	1000	+	.	gene_id "MSTRG.87691"; transcript_id "MSTRG.87691.1"; exon_number "1";
chr19	StringTie	exon	18341316	18341602	1000	+	.	gene_id "MSTRG.87691"; transcript_id "MSTRG.87691.1"; exon_number "2";
chr19	StringTie	exon	18342859	18342911	1000	+	.	gene_id "MSTRG.87691"; transcript_id "MSTRG.87691.1"; exon_number "3";
chr19	StringTie	exon	18355895	18356011	1000	+	.	gene_id "MSTRG.87691"; transcript_id "MSTRG.87691.1"; exon_number "4";
chr19	StringTie	exon	18357497	18357615	1000	+	.	gene_id "MSTRG.87691"; transcript_id "MSTRG.87691.1"; exon_number "5";
chr19	StringTie	exon	18363391	18369952	1000	+	.	gene_id "MSTRG.87691"; transcript_id "MSTRG.87691.1"; exon_number "6";
chr19	StringTie	transcript	18340544	18369989	1000	+	.	gene_id "MSTRG.87691"; transcript_id "MSTRG.87691.10";
chr19	StringTie	exon	18340544	18340715	1000	+	.	gene_id "MSTRG.87691"; transcript_id "MSTRG.87691.10"; exon_number "1";
chr19	StringTie	exon	18342859	18342911	1000	+	.	gene_id "MSTRG.87691"; transcript_id "MSTRG.87691.10"; exon_number "2";
chr19	StringTie	exon	18348948	18349068	1000	+	.	gene_id "MSTRG.87691"; transcript_id "MSTRG.87691.10"; exon_number "3";
chr19	StringTie	exon	18355895	18356011	1000	+	.	gene_id "MSTRG.87691"; transcript_id "MSTRG.87691.10"; exon_number "4";
chr19	StringTie	exon	18363391	18369989	1000	+	.	gene_id "MSTRG.87691"; transcript_id "MSTRG.87691.10"; exon_number "5";
chr19	StringTie	transcript	18349049	18369952	1000	+	.	gene_id "MSTRG.87691"; transcript_id "MSTRG.87691.100";
chr19	StringTie	exon	18349049	18349123	1000	+	.	gene_id "MSTRG.87691"; transcript_id "MSTRG.87691.100"; exon_number "1";
chr19	StringTie	exon	18355895	18356011	1000	+	.	gene_id "MSTRG.87691"; transcript_id "MSTRG.87691.100"; exon_number "2";
chr19	StringTie	exon	18357383	18357615	1000	+	.	gene_id "MSTRG.87691"; transcript_id "MSTRG.87691.100"; exon_number "3";
chr19	StringTie	exon	18363391	18369952	1000	+	.	gene_id "MSTRG.87691"; transcript_id "MSTRG.87691.100"; exon_number "4";
chr19	StringTie	transcript	18349059	18369952	1000	+	.	gene_id "MSTRG.87691"; transcript_id "MSTRG.87691.101";
chr19	StringTie	exon	18349059	18349068	1000	+	.	gene_id "MSTRG.87691"; transcript_id "MSTRG.87691.101"; exon_number "1";
chr19	StringTie	exon	18355895	18356011	1000	+	.	gene_id "MSTRG.87691"; transcript_id "MSTRG.87691.101"; exon_number "2";
chr19	StringTie	exon	18357383	18357615	1000	+	.	gene_id "MSTRG.87691"; transcript_id "MSTRG.87691.101"; exon_number "3";
chr19	StringTie	exon	18358006	18358070	1000	+	.	gene_id "MSTRG.87691"; transcript_id "MSTRG.87691.101"; exon_number "4";
chr19	StringTie	exon	18368496	18369952	1000	+	.	gene_id "MSTRG.87691"; transcript_id "MSTRG.87691.101"; exon_number "5";
chr19	StringTie	transcript	18358016	18369950	1000	+	.	gene_id "MSTRG.87691"; transcript_id "MSTRG.87691.104";
chr19	StringTie	exon	18358016	18358070	1000	+	.	gene_id "MSTRG.87691"; transcript_id "MSTRG.87691.104"; exon_number "1";
chr19	StringTie	exon	18363391	18365387	1000	+	.	gene_id "MSTRG.87691"; transcript_id "MSTRG.87691.104"; exon_number "2";
chr19	StringTie	exon	18365554	18369950	1000	+	.	gene_id "MSTRG.87691"; transcript_id "MSTRG.87691.104"; exon_number "3";
chr19	StringTie	transcript	18358314	18370000	1000	+	.	gene_id "MSTRG.87691"; transcript_id "MSTRG.87691.105";
chr19	StringTie	exon	18358314	18360483	1000	+	.	gene_id "MSTRG.87691"; transcript_id "MSTRG.87691.105"; exon_number "1";
chr19	StringTie	exon	18363391	18370000	1000	+	.	gene_id "MSTRG.87691"; transcript_id "MSTRG.87691.105"; exon_number "2";
chr19	StringTie	transcript	18360282	18369951	1000	+	.	gene_id "MSTRG.87691"; transcript_id "MSTRG.87691.106";
chr19	StringTie	exon	18360282	18361196	1000	+	.	gene_id "MSTRG.87691"; transcript_id "MSTRG.87691.106"; exon_number "1";
chr19	StringTie	exon	18368369	18369951	1000	+	.	gene_id "MSTRG.87691"; transcript_id "MSTRG.87691.106"; exon_number "2";
chr19	StringTie	transcript	18360737	18369952	1000	+	.	gene_id "MSTRG.87691"; transcript_id "MSTRG.87691.107";
chr19	StringTie	exon	18360737	18361232	1000	+	.	gene_id "MSTRG.87691"; transcript_id "MSTRG.87691.107"; exon_number "1";
chr19	StringTie	exon	18362315	18369952	1000	+	.	gene_id "MSTRG.87691"; transcript_id "MSTRG.87691.107"; exon_number "2";
chr19	StringTie	transcript	18360845	18369989	1000	+	.	gene_id "MSTRG.87691"; transcript_id "MSTRG.87691.108";
chr19	StringTie	exon	18360845	18361196	1000	+	.	gene_id "MSTRG.87691"; transcript_id "MSTRG.87691.108"; exon_number "1";
chr19	StringTie	exon	18364544	18369989	1000	+	.	gene_id "MSTRG.87691"; transcript_id "MSTRG.87691.108"; exon_number "2";
chr19	StringTie	transcript	18361442	18369950	1000	+	.	gene_id "MSTRG.87691"; transcript_id "MSTRG.87691.109";
chr19	StringTie	exon	18361442	18361495	1000	+	.	gene_id "MSTRG.87691"; transcript_id "MSTRG.87691.109"; exon_number "1";
chr19	StringTie	exon	18365554	18369950	1000	+	.	gene_id "MSTRG.87691"; transcript_id "MSTRG.87691.109"; exon_number "2";
chr19	StringTie	transcript	18340550	18369950	1000	+	.	gene_id "MSTRG.87691"; transcript_id "MSTRG.87691.11";
chr19	StringTie	exon	18340550	18340715	1000	+	.	gene_id "MSTRG.87691"; transcript_id "MSTRG.87691.11"; exon_number "1";
chr19	StringTie	exon	18342859	18342911	1000	+	.	gene_id "MSTRG.87691"; transcript_id "MSTRG.87691.11"; exon_number "2";
chr19	StringTie	exon	18355895	18356011	1000	+	.	gene_id "MSTRG.87691"; transcript_id "MSTRG.87691.11"; exon_number "3";
chr19	StringTie	exon	18357383	18357615	1000	+	.	gene_id "MSTRG.87691"; transcript_id "MSTRG.87691.11"; exon_number "4";
chr19	StringTie	exon	18363391	18366092	1000	+	.	gene_id "MSTRG.87691"; transcript_id "MSTRG.87691.11"; exon_number "5";
chr19	StringTie	exon	18366141	18369950	1000	+	.	gene_id "MSTRG.87691"; transcript_id "MSTRG.87691.11"; exon_number "6";
chr19	StringTie	transcript	18363266	18370020	1000	+	.	gene_id "MSTRG.87691"; transcript_id "MSTRG.87691.110";
chr19	StringTie	exon	18363266	18363284	1000	+	.	gene_id "MSTRG.87691"; transcript_id "MSTRG.87691.110"; exon_number "1";
chr19	StringTie	exon	18363431	18370020	1000	+	.	gene_id "MSTRG.87691"; transcript_id "MSTRG.87691.110"; exon_number "2";
chr19	StringTie	transcript	18371500	18389220	1000	+	.	gene_id "MSTRG.87691"; transcript_id "MSTRG.87691.111";
chr19	StringTie	exon	18371500	18371531	1000	+	.	gene_id "MSTRG.87691"; transcript_id "MSTRG.87691.111"; exon_number "1";
chr19	StringTie	exon	18376885	18376967	1000	+	.	gene_id "MSTRG.87691"; transcript_id "MSTRG.87691.111"; exon_number "2";
chr19	StringTie	exon	18382289	18382447	1000	+	.	gene_id "MSTRG.87691"; transcript_id "MSTRG.87691.111"; exon_number "3";
chr19	StringTie	exon	18386076	18386466	1000	+	.	gene_id "MSTRG.87691"; transcript_id "MSTRG.87691.111"; exon_number "4";
chr19	StringTie	exon	18388286	18389220	1000	+	.	gene_id "MSTRG.87691"; transcript_id "MSTRG.87691.111"; exon_number "5";
chr19	StringTie	transcript	18371500	18389185	1000	+	.	gene_id "MSTRG.87691"; transcript_id "MSTRG.87691.112";
chr19	StringTie	exon	18371500	18371531	1000	+	.	gene_id "MSTRG.87691"; transcript_id "MSTRG.87691.112"; exon_number "1";
chr19	StringTie	exon	18376885	18376967	1000	+	.	gene_id "MSTRG.87691"; transcript_id "MSTRG.87691.112"; exon_number "2";
chr19	StringTie	exon	18382289	18382447	1000	+	.	gene_id "MSTRG.87691"; transcript_id "MSTRG.87691.112"; exon_number "3";
chr19	StringTie	exon	18386229	18389185	1000	+	.	gene_id "MSTRG.87691"; transcript_id "MSTRG.87691.112"; exon_number "4";
chr19	StringTie	transcript	18374651	18389235	1000	+	.	gene_id "MSTRG.87691"; transcript_id "MSTRG.87691.113";
chr19	StringTie	exon	18374651	18374971	1000	+	.	gene_id "MSTRG.87691"; transcript_id "MSTRG.87691.113"; exon_number "1";
chr19	StringTie	exon	18376885	18376967	1000	+	.	gene_id "MSTRG.87691"; transcript_id "MSTRG.87691.113"; exon_number "2";
chr19	StringTie	exon	18382313	18382447	1000	+	.	gene_id "MSTRG.87691"; transcript_id "MSTRG.87691.113"; exon_number "3";
chr19	StringTie	exon	18385917	18386466	1000	+	.	gene_id "MSTRG.87691"; transcript_id "MSTRG.87691.113"; exon_number "4";
chr19	StringTie	exon	18388286	18389235	1000	+	.	gene_id "MSTRG.87691"; transcript_id "MSTRG.87691.113"; exon_number "5";
chr19	StringTie	transcript	18374659	18389197	1000	+	.	gene_id "MSTRG.87691"; transcript_id "MSTRG.87691.114";
chr19	StringTie	exon	18374659	18375000	1000	+	.	gene_id "MSTRG.87691"; transcript_id "MSTRG.87691.114"; exon_number "1";
chr19	StringTie	exon	18385917	18386466	1000	+	.	gene_id "MSTRG.87691"; transcript_id "MSTRG.87691.114"; exon_number "2";
chr19	StringTie	exon	18388286	18388461	1000	+	.	gene_id "MSTRG.87691"; transcript_id "MSTRG.87691.114"; exon_number "3";
chr19	StringTie	exon	18388546	18389197	1000	+	.	gene_id "MSTRG.87691"; transcript_id "MSTRG.87691.114"; exon_number "4";
chr19	StringTie	transcript	18374674	18389927	1000	+	.	gene_id "MSTRG.87691"; transcript_id "MSTRG.87691.115";
chr19	StringTie	exon	18374674	18375003	1000	+	.	gene_id "MSTRG.87691"; transcript_id "MSTRG.87691.115"; exon_number "1";
chr19	StringTie	exon	18376885	18376967	1000	+	.	gene_id "MSTRG.87691"; transcript_id "MSTRG.87691.115"; exon_number "2";
chr19	StringTie	exon	18382289	18382629	1000	+	.	gene_id "MSTRG.87691"; transcript_id "MSTRG.87691.115"; exon_number "3";
chr19	StringTie	exon	18385917	18386466	1000	+	.	gene_id "MSTRG.87691"; transcript_id "MSTRG.87691.115"; exon_number "4";
chr19	StringTie	exon	18388286	18389927	1000	+	.	gene_id "MSTRG.87691"; transcript_id "MSTRG.87691.115"; exon_number "5";
chr19	StringTie	transcript	18374674	18389196	1000	+	.	gene_id "MSTRG.87691"; transcript_id "MSTRG.87691.116";
chr19	StringTie	exon	18374674	18375003	1000	+	.	gene_id "MSTRG.87691"; transcript_id "MSTRG.87691.116"; exon_number "1";
chr19	StringTie	exon	18376885	18376967	1000	+	.	gene_id "MSTRG.87691"; transcript_id "MSTRG.87691.116"; exon_number "2";
chr19	StringTie	exon	18382289	18382447	1000	+	.	gene_id "MSTRG.87691"; transcript_id "MSTRG.87691.116"; exon_number "3";
chr19	StringTie	exon	18385917	18386466	1000	+	.	gene_id "MSTRG.87691"; transcript_id "MSTRG.87691.116"; exon_number "4";
chr19	StringTie	exon	18388286	18389196	1000	+	.	gene_id "MSTRG.87691"; transcript_id "MSTRG.87691.116"; exon_number "5";
chr19	StringTie	transcript	18374696	18389177	1000	+	.	gene_id "MSTRG.87691"; transcript_id "MSTRG.87691.117";
chr19	StringTie	exon	18374696	18374971	1000	+	.	gene_id "MSTRG.87691"; transcript_id "MSTRG.87691.117"; exon_number "1";
chr19	StringTie	exon	18385917	18386466	1000	+	.	gene_id "MSTRG.87691"; transcript_id "MSTRG.87691.117"; exon_number "2";
chr19	StringTie	exon	18388286	18389177	1000	+	.	gene_id "MSTRG.87691"; transcript_id "MSTRG.87691.117"; exon_number "3";
chr19	StringTie	transcript	18374706	18390054	1000	+	.	gene_id "MSTRG.87691"; transcript_id "MSTRG.87691.118";
chr19	StringTie	exon	18374706	18374971	1000	+	.	gene_id "MSTRG.87691"; transcript_id "MSTRG.87691.118"; exon_number "1";
chr19	StringTie	exon	18376885	18376967	1000	+	.	gene_id "MSTRG.87691"; transcript_id "MSTRG.87691.118"; exon_number "2";
chr19	StringTie	exon	18382313	18382447	1000	+	.	gene_id "MSTRG.87691"; transcript_id "MSTRG.87691.118"; exon_number "3";
chr19	StringTie	exon	18382530	18382629	1000	+	.	gene_id "MSTRG.87691"; transcript_id "MSTRG.87691.118"; exon_number "4";
chr19	StringTie	exon	18385917	18386466	1000	+	.	gene_id "MSTRG.87691"; transcript_id "MSTRG.87691.118"; exon_number "5";
chr19	StringTie	exon	18388286	18390054	1000	+	.	gene_id "MSTRG.87691"; transcript_id "MSTRG.87691.118"; exon_number "6";
chr19	StringTie	transcript	18374710	18389261	1000	+	.	gene_id "MSTRG.87691"; transcript_id "MSTRG.87691.119";
chr19	StringTie	exon	18374710	18374971	1000	+	.	gene_id "MSTRG.87691"; transcript_id "MSTRG.87691.119"; exon_number "1";
chr19	StringTie	exon	18376885	18376967	1000	+	.	gene_id "MSTRG.87691"; transcript_id "MSTRG.87691.119"; exon_number "2";
chr19	StringTie	exon	18382289	18382447	1000	+	.	gene_id "MSTRG.87691"; transcript_id "MSTRG.87691.119"; exon_number "3";
chr19	StringTie	exon	18385917	18386466	1000	+	.	gene_id "MSTRG.87691"; transcript_id "MSTRG.87691.119"; exon_number "4";
chr19	StringTie	exon	18388286	18389261	1000	+	.	gene_id "MSTRG.87691"; transcript_id "MSTRG.87691.119"; exon_number "5";
chr19	StringTie	transcript	18340551	18370000	1000	+	.	gene_id "MSTRG.87691"; transcript_id "MSTRG.87691.12";
chr19	StringTie	exon	18340551	18340715	1000	+	.	gene_id "MSTRG.87691"; transcript_id "MSTRG.87691.12"; exon_number "1";
chr19	StringTie	exon	18342859	18342911	1000	+	.	gene_id "MSTRG.87691"; transcript_id "MSTRG.87691.12"; exon_number "2";
chr19	StringTie	exon	18355895	18356011	1000	+	.	gene_id "MSTRG.87691"; transcript_id "MSTRG.87691.12"; exon_number "3";
chr19	StringTie	exon	18357497	18357615	1000	+	.	gene_id "MSTRG.87691"; transcript_id "MSTRG.87691.12"; exon_number "4";
chr19	StringTie	exon	18369706	18370000	1000	+	.	gene_id "MSTRG.87691"; transcript_id "MSTRG.87691.12"; exon_number "5";
chr19	StringTie	transcript	18374711	18389238	1000	+	.	gene_id "MSTRG.87691"; transcript_id "MSTRG.87691.120";
chr19	StringTie	exon	18374711	18374971	1000	+	.	gene_id "MSTRG.87691"; transcript_id "MSTRG.87691.120"; exon_number "1";
chr19	StringTie	exon	18382313	18382447	1000	+	.	gene_id "MSTRG.87691"; transcript_id "MSTRG.87691.120"; exon_number "2";
chr19	StringTie	exon	18385917	18386466	1000	+	.	gene_id "MSTRG.87691"; transcript_id "MSTRG.87691.120"; exon_number "3";
chr19	StringTie	exon	18388286	18389238	1000	+	.	gene_id "MSTRG.87691"; transcript_id "MSTRG.87691.120"; exon_number "4";
chr19	StringTie	transcript	18374711	18389205	1000	+	.	gene_id "MSTRG.87691"; transcript_id "MSTRG.87691.121";
chr19	StringTie	exon	18374711	18374971	1000	+	.	gene_id "MSTRG.87691"; transcript_id "MSTRG.87691.121"; exon_number "1";
chr19	StringTie	exon	18382313	18382447	1000	+	.	gene_id "MSTRG.87691"; transcript_id "MSTRG.87691.121"; exon_number "2";
chr19	StringTie	exon	18386149	18386466	1000	+	.	gene_id "MSTRG.87691"; transcript_id "MSTRG.87691.121"; exon_number "3";
chr19	StringTie	exon	18388286	18389205	1000	+	.	gene_id "MSTRG.87691"; transcript_id "MSTRG.87691.121"; exon_number "4";
chr19	StringTie	transcript	18374716	18389192	1000	+	.	gene_id "MSTRG.87691"; transcript_id "MSTRG.87691.122";
chr19	StringTie	exon	18374716	18375003	1000	+	.	gene_id "MSTRG.87691"; transcript_id "MSTRG.87691.122"; exon_number "1";
chr19	StringTie	exon	18376885	18376967	1000	+	.	gene_id "MSTRG.87691"; transcript_id "MSTRG.87691.122"; exon_number "2";
chr19	StringTie	exon	18382313	18382447	1000	+	.	gene_id "MSTRG.87691"; transcript_id "MSTRG.87691.122"; exon_number "3";
chr19	StringTie	exon	18385917	18386466	1000	+	.	gene_id "MSTRG.87691"; transcript_id "MSTRG.87691.122"; exon_number "4";
chr19	StringTie	exon	18388286	18389192	1000	+	.	gene_id "MSTRG.87691"; transcript_id "MSTRG.87691.122"; exon_number "5";
chr19	StringTie	transcript	18374717	18389954	1000	+	.	gene_id "MSTRG.87691"; transcript_id "MSTRG.87691.123";
chr19	StringTie	exon	18374717	18375003	1000	+	.	gene_id "MSTRG.87691"; transcript_id "MSTRG.87691.123"; exon_number "1";
chr19	StringTie	exon	18376885	18376967	1000	+	.	gene_id "MSTRG.87691"; transcript_id "MSTRG.87691.123"; exon_number "2";
chr19	StringTie	exon	18382289	18382447	1000	+	.	gene_id "MSTRG.87691"; transcript_id "MSTRG.87691.123"; exon_number "3";
chr19	StringTie	exon	18386149	18386466	1000	+	.	gene_id "MSTRG.87691"; transcript_id "MSTRG.87691.123"; exon_number "4";
chr19	StringTie	exon	18388286	18389954	1000	+	.	gene_id "MSTRG.87691"; transcript_id "MSTRG.87691.123"; exon_number "5";
chr19	StringTie	transcript	18374717	18389526	1000	+	.	gene_id "MSTRG.87691"; transcript_id "MSTRG.87691.124";
chr19	StringTie	exon	18374717	18375003	1000	+	.	gene_id "MSTRG.87691"; transcript_id "MSTRG.87691.124"; exon_number "1";
chr19	StringTie	exon	18382289	18382447	1000	+	.	gene_id "MSTRG.87691"; transcript_id "MSTRG.87691.124"; exon_number "2";
chr19	StringTie	exon	18385917	18386466	1000	+	.	gene_id "MSTRG.87691"; transcript_id "MSTRG.87691.124"; exon_number "3";
chr19	StringTie	exon	18387747	18388187	1000	+	.	gene_id "MSTRG.87691"; transcript_id "MSTRG.87691.124"; exon_number "4";
chr19	StringTie	exon	18388286	18389526	1000	+	.	gene_id "MSTRG.87691"; transcript_id "MSTRG.87691.124"; exon_number "5";
chr19	StringTie	transcript	18374729	18397680	1000	+	.	gene_id "MSTRG.87691"; transcript_id "MSTRG.87691.125";
chr19	StringTie	exon	18374729	18374971	1000	+	.	gene_id "MSTRG.87691"; transcript_id "MSTRG.87691.125"; exon_number "1";
chr19	StringTie	exon	18376885	18376967	1000	+	.	gene_id "MSTRG.87691"; transcript_id "MSTRG.87691.125"; exon_number "2";
chr19	StringTie	exon	18382313	18382447	1000	+	.	gene_id "MSTRG.87691"; transcript_id "MSTRG.87691.125"; exon_number "3";
chr19	StringTie	exon	18386076	18386466	1000	+	.	gene_id "MSTRG.87691"; transcript_id "MSTRG.87691.125"; exon_number "4";
chr19	StringTie	exon	18388286	18397680	1000	+	.	gene_id "MSTRG.87691"; transcript_id "MSTRG.87691.125"; exon_number "5";
chr19	StringTie	transcript	18374729	18389176	1000	+	.	gene_id "MSTRG.87691"; transcript_id "MSTRG.87691.126";
chr19	StringTie	exon	18374729	18375003	1000	+	.	gene_id "MSTRG.87691"; transcript_id "MSTRG.87691.126"; exon_number "1";
chr19	StringTie	exon	18382313	18382447	1000	+	.	gene_id "MSTRG.87691"; transcript_id "MSTRG.87691.126"; exon_number "2";
chr19	StringTie	exon	18385917	18386466	1000	+	.	gene_id "MSTRG.87691"; transcript_id "MSTRG.87691.126"; exon_number "3";
chr19	StringTie	exon	18387747	18389176	1000	+	.	gene_id "MSTRG.87691"; transcript_id "MSTRG.87691.126"; exon_number "4";
chr19	StringTie	transcript	18374729	18389221	1000	+	.	gene_id "MSTRG.87691"; transcript_id "MSTRG.87691.127";
chr19	StringTie	exon	18374729	18374971	1000	+	.	gene_id "MSTRG.87691"; transcript_id "MSTRG.87691.127"; exon_number "1";
chr19	StringTie	exon	18382313	18382447	1000	+	.	gene_id "MSTRG.87691"; transcript_id "MSTRG.87691.127"; exon_number "2";
chr19	StringTie	exon	18385917	18387014	1000	+	.	gene_id "MSTRG.87691"; transcript_id "MSTRG.87691.127"; exon_number "3";
chr19	StringTie	exon	18388286	18389221	1000	+	.	gene_id "MSTRG.87691"; transcript_id "MSTRG.87691.127"; exon_number "4";
chr19	StringTie	transcript	18374729	18389221	1000	+	.	gene_id "MSTRG.87691"; transcript_id "MSTRG.87691.128";
chr19	StringTie	exon	18374729	18375003	1000	+	.	gene_id "MSTRG.87691"; transcript_id "MSTRG.87691.128"; exon_number "1";
chr19	StringTie	exon	18382313	18382447	1000	+	.	gene_id "MSTRG.87691"; transcript_id "MSTRG.87691.128"; exon_number "2";
chr19	StringTie	exon	18385917	18387014	1000	+	.	gene_id "MSTRG.87691"; transcript_id "MSTRG.87691.128"; exon_number "3";
chr19	StringTie	exon	18388286	18389221	1000	+	.	gene_id "MSTRG.87691"; transcript_id "MSTRG.87691.128"; exon_number "4";
chr19	StringTie	transcript	18374729	18389176	1000	+	.	gene_id "MSTRG.87691"; transcript_id "MSTRG.87691.129";
chr19	StringTie	exon	18374729	18374971	1000	+	.	gene_id "MSTRG.87691"; transcript_id "MSTRG.87691.129"; exon_number "1";
chr19	StringTie	exon	18382313	18382447	1000	+	.	gene_id "MSTRG.87691"; transcript_id "MSTRG.87691.129"; exon_number "2";
chr19	StringTie	exon	18386076	18386466	1000	+	.	gene_id "MSTRG.87691"; transcript_id "MSTRG.87691.129"; exon_number "3";
chr19	StringTie	exon	18388286	18389176	1000	+	.	gene_id "MSTRG.87691"; transcript_id "MSTRG.87691.129"; exon_number "4";
chr19	StringTie	transcript	18340551	18389218	1000	+	.	gene_id "MSTRG.87691"; transcript_id "MSTRG.87691.13";
chr19	StringTie	exon	18340551	18340715	1000	+	.	gene_id "MSTRG.87691"; transcript_id "MSTRG.87691.13"; exon_number "1";
chr19	StringTie	exon	18342859	18342911	1000	+	.	gene_id "MSTRG.87691"; transcript_id "MSTRG.87691.13"; exon_number "2";
chr19	StringTie	exon	18355895	18356011	1000	+	.	gene_id "MSTRG.87691"; transcript_id "MSTRG.87691.13"; exon_number "3";
chr19	StringTie	exon	18357497	18357615	1000	+	.	gene_id "MSTRG.87691"; transcript_id "MSTRG.87691.13"; exon_number "4";
chr19	StringTie	exon	18382289	18382447	1000	+	.	gene_id "MSTRG.87691"; transcript_id "MSTRG.87691.13"; exon_number "5";
chr19	StringTie	exon	18385917	18386466	1000	+	.	gene_id "MSTRG.87691"; transcript_id "MSTRG.87691.13"; exon_number "6";
chr19	StringTie	exon	18388286	18389218	1000	+	.	gene_id "MSTRG.87691"; transcript_id "MSTRG.87691.13"; exon_number "7";
chr19	StringTie	transcript	18374729	18389221	1000	+	.	gene_id "MSTRG.87691"; transcript_id "MSTRG.87691.130";
chr19	StringTie	exon	18374729	18375003	1000	+	.	gene_id "MSTRG.87691"; transcript_id "MSTRG.87691.130"; exon_number "1";
chr19	StringTie	exon	18376885	18376967	1000	+	.	gene_id "MSTRG.87691"; transcript_id "MSTRG.87691.130"; exon_number "2";
chr19	StringTie	exon	18382313	18382447	1000	+	.	gene_id "MSTRG.87691"; transcript_id "MSTRG.87691.130"; exon_number "3";
chr19	StringTie	exon	18385917	18387014	1000	+	.	gene_id "MSTRG.87691"; transcript_id "MSTRG.87691.130"; exon_number "4";
chr19	StringTie	exon	18388286	18389221	1000	+	.	gene_id "MSTRG.87691"; transcript_id "MSTRG.87691.130"; exon_number "5";
chr19	StringTie	transcript	18374729	18389176	1000	+	.	gene_id "MSTRG.87691"; transcript_id "MSTRG.87691.131";
chr19	StringTie	exon	18374729	18375003	1000	+	.	gene_id "MSTRG.87691"; transcript_id "MSTRG.87691.131"; exon_number "1";
chr19	StringTie	exon	18376885	18376967	1000	+	.	gene_id "MSTRG.87691"; transcript_id "MSTRG.87691.131"; exon_number "2";
chr19	StringTie	exon	18382313	18382447	1000	+	.	gene_id "MSTRG.87691"; transcript_id "MSTRG.87691.131"; exon_number "3";
chr19	StringTie	exon	18385917	18386466	1000	+	.	gene_id "MSTRG.87691"; transcript_id "MSTRG.87691.131"; exon_number "4";
chr19	StringTie	exon	18387747	18389176	1000	+	.	gene_id "MSTRG.87691"; transcript_id "MSTRG.87691.131"; exon_number "5";
chr19	StringTie	transcript	18374731	18390456	1000	+	.	gene_id "MSTRG.87691"; transcript_id "MSTRG.87691.132";
chr19	StringTie	exon	18374731	18375000	1000	+	.	gene_id "MSTRG.87691"; transcript_id "MSTRG.87691.132"; exon_number "1";
chr19	StringTie	exon	18385917	18386466	1000	+	.	gene_id "MSTRG.87691"; transcript_id "MSTRG.87691.132"; exon_number "2";
chr19	StringTie	exon	18387747	18390456	1000	+	.	gene_id "MSTRG.87691"; transcript_id "MSTRG.87691.132"; exon_number "3";
chr19	StringTie	transcript	18374731	18390249	1000	+	.	gene_id "MSTRG.87691"; transcript_id "MSTRG.87691.133";
chr19	StringTie	exon	18374731	18375000	1000	+	.	gene_id "MSTRG.87691"; transcript_id "MSTRG.87691.133"; exon_number "1";
chr19	StringTie	exon	18385917	18386466	1000	+	.	gene_id "MSTRG.87691"; transcript_id "MSTRG.87691.133"; exon_number "2";
chr19	StringTie	exon	18387747	18388187	1000	+	.	gene_id "MSTRG.87691"; transcript_id "MSTRG.87691.133"; exon_number "3";
chr19	StringTie	exon	18388286	18390249	1000	+	.	gene_id "MSTRG.87691"; transcript_id "MSTRG.87691.133"; exon_number "4";
chr19	StringTie	transcript	18374731	18389172	1000	+	.	gene_id "MSTRG.87691"; transcript_id "MSTRG.87691.134";
chr19	StringTie	exon	18374731	18375000	1000	+	.	gene_id "MSTRG.87691"; transcript_id "MSTRG.87691.134"; exon_number "1";
chr19	StringTie	exon	18385917	18386466	1000	+	.	gene_id "MSTRG.87691"; transcript_id "MSTRG.87691.134"; exon_number "2";
chr19	StringTie	exon	18388247	18389172	1000	+	.	gene_id "MSTRG.87691"; transcript_id "MSTRG.87691.134"; exon_number "3";
chr19	StringTie	transcript	18374731	18389179	1000	+	.	gene_id "MSTRG.87691"; transcript_id "MSTRG.87691.135";
chr19	StringTie	exon	18374731	18375000	1000	+	.	gene_id "MSTRG.87691"; transcript_id "MSTRG.87691.135"; exon_number "1";
chr19	StringTie	exon	18385917	18386466	1000	+	.	gene_id "MSTRG.87691"; transcript_id "MSTRG.87691.135"; exon_number "2";
chr19	StringTie	exon	18388286	18388461	1000	+	.	gene_id "MSTRG.87691"; transcript_id "MSTRG.87691.135"; exon_number "3";
chr19	StringTie	exon	18388820	18389179	1000	+	.	gene_id "MSTRG.87691"; transcript_id "MSTRG.87691.135"; exon_number "4";
chr19	StringTie	transcript	18374732	18389181	1000	+	.	gene_id "MSTRG.87691"; transcript_id "MSTRG.87691.137";
chr19	StringTie	exon	18374732	18375003	1000	+	.	gene_id "MSTRG.87691"; transcript_id "MSTRG.87691.137"; exon_number "1";
chr19	StringTie	exon	18382313	18382447	1000	+	.	gene_id "MSTRG.87691"; transcript_id "MSTRG.87691.137"; exon_number "2";
chr19	StringTie	exon	18385917	18386466	1000	+	.	gene_id "MSTRG.87691"; transcript_id "MSTRG.87691.137"; exon_number "3";
chr19	StringTie	exon	18388286	18389181	1000	+	.	gene_id "MSTRG.87691"; transcript_id "MSTRG.87691.137"; exon_number "4";
chr19	StringTie	transcript	18374733	18389825	1000	+	.	gene_id "MSTRG.87691"; transcript_id "MSTRG.87691.138";
chr19	StringTie	exon	18374733	18374971	1000	+	.	gene_id "MSTRG.87691"; transcript_id "MSTRG.87691.138"; exon_number "1";
chr19	StringTie	exon	18382289	18382629	1000	+	.	gene_id "MSTRG.87691"; transcript_id "MSTRG.87691.138"; exon_number "2";
chr19	StringTie	exon	18385917	18389825	1000	+	.	gene_id "MSTRG.87691"; transcript_id "MSTRG.87691.138"; exon_number "3";
chr19	StringTie	transcript	18374733	18389235	1000	+	.	gene_id "MSTRG.87691"; transcript_id "MSTRG.87691.139";
chr19	StringTie	exon	18374733	18374971	1000	+	.	gene_id "MSTRG.87691"; transcript_id "MSTRG.87691.139"; exon_number "1";
chr19	StringTie	exon	18382289	18382629	1000	+	.	gene_id "MSTRG.87691"; transcript_id "MSTRG.87691.139"; exon_number "2";
chr19	StringTie	exon	18385917	18386466	1000	+	.	gene_id "MSTRG.87691"; transcript_id "MSTRG.87691.139"; exon_number "3";
chr19	StringTie	exon	18388286	18389235	1000	+	.	gene_id "MSTRG.87691"; transcript_id "MSTRG.87691.139"; exon_number "4";
chr19	StringTie	transcript	18340555	18370006	1000	+	.	gene_id "MSTRG.87691"; transcript_id "MSTRG.87691.14";
chr19	StringTie	exon	18340555	18340715	1000	+	.	gene_id "MSTRG.87691"; transcript_id "MSTRG.87691.14"; exon_number "1";
chr19	StringTie	exon	18342859	18342911	1000	+	.	gene_id "MSTRG.87691"; transcript_id "MSTRG.87691.14"; exon_number "2";
chr19	StringTie	exon	18355895	18356011	1000	+	.	gene_id "MSTRG.87691"; transcript_id "MSTRG.87691.14"; exon_number "3";
chr19	StringTie	exon	18357497	18357615	1000	+	.	gene_id "MSTRG.87691"; transcript_id "MSTRG.87691.14"; exon_number "4";
chr19	StringTie	exon	18363391	18363835	1000	+	.	gene_id "MSTRG.87691"; transcript_id "MSTRG.87691.14"; exon_number "5";
chr19	StringTie	exon	18363867	18370006	1000	+	.	gene_id "MSTRG.87691"; transcript_id "MSTRG.87691.14"; exon_number "6";
chr19	StringTie	transcript	18374733	18389176	1000	+	.	gene_id "MSTRG.87691"; transcript_id "MSTRG.87691.140";
chr19	StringTie	exon	18374733	18375003	1000	+	.	gene_id "MSTRG.87691"; transcript_id "MSTRG.87691.140"; exon_number "1";
chr19	StringTie	exon	18382289	18382447	1000	+	.	gene_id "MSTRG.87691"; transcript_id "MSTRG.87691.140"; exon_number "2";
chr19	StringTie	exon	18386076	18386466	1000	+	.	gene_id "MSTRG.87691"; transcript_id "MSTRG.87691.140"; exon_number "3";
chr19	StringTie	exon	18388286	18389176	1000	+	.	gene_id "MSTRG.87691"; transcript_id "MSTRG.87691.140"; exon_number "4";
chr19	StringTie	transcript	18374733	18389176	1000	+	.	gene_id "MSTRG.87691"; transcript_id "MSTRG.87691.141";
chr19	StringTie	exon	18374733	18375003	1000	+	.	gene_id "MSTRG.87691"; transcript_id "MSTRG.87691.141"; exon_number "1";
chr19	StringTie	exon	18382289	18382447	1000	+	.	gene_id "MSTRG.87691"; transcript_id "MSTRG.87691.141"; exon_number "2";
chr19	StringTie	exon	18382530	18382629	1000	+	.	gene_id "MSTRG.87691"; transcript_id "MSTRG.87691.141"; exon_number "3";
chr19	StringTie	exon	18385917	18386466	1000	+	.	gene_id "MSTRG.87691"; transcript_id "MSTRG.87691.141"; exon_number "4";
chr19	StringTie	exon	18388286	18389176	1000	+	.	gene_id "MSTRG.87691"; transcript_id "MSTRG.87691.141"; exon_number "5";
chr19	StringTie	transcript	18374752	18389281	1000	+	.	gene_id "MSTRG.87691"; transcript_id "MSTRG.87691.142";
chr19	StringTie	exon	18374752	18375003	1000	+	.	gene_id "MSTRG.87691"; transcript_id "MSTRG.87691.142"; exon_number "1";
chr19	StringTie	exon	18382350	18382447	1000	+	.	gene_id "MSTRG.87691"; transcript_id "MSTRG.87691.142"; exon_number "2";
chr19	StringTie	exon	18385917	18386466	1000	+	.	gene_id "MSTRG.87691"; transcript_id "MSTRG.87691.142"; exon_number "3";
chr19	StringTie	exon	18387747	18389281	1000	+	.	gene_id "MSTRG.87691"; transcript_id "MSTRG.87691.142"; exon_number "4";
chr19	StringTie	transcript	18374752	18389843	1000	+	.	gene_id "MSTRG.87691"; transcript_id "MSTRG.87691.143";
chr19	StringTie	exon	18374752	18375003	1000	+	.	gene_id "MSTRG.87691"; transcript_id "MSTRG.87691.143"; exon_number "1";
chr19	StringTie	exon	18382350	18382447	1000	+	.	gene_id "MSTRG.87691"; transcript_id "MSTRG.87691.143"; exon_number "2";
chr19	StringTie	exon	18385917	18387475	1000	+	.	gene_id "MSTRG.87691"; transcript_id "MSTRG.87691.143"; exon_number "3";
chr19	StringTie	exon	18387867	18389843	1000	+	.	gene_id "MSTRG.87691"; transcript_id "MSTRG.87691.143"; exon_number "4";
chr19	StringTie	transcript	18374752	18389177	1000	+	.	gene_id "MSTRG.87691"; transcript_id "MSTRG.87691.144";
chr19	StringTie	exon	18374752	18375003	1000	+	.	gene_id "MSTRG.87691"; transcript_id "MSTRG.87691.144"; exon_number "1";
chr19	StringTie	exon	18382350	18382447	1000	+	.	gene_id "MSTRG.87691"; transcript_id "MSTRG.87691.144"; exon_number "2";
chr19	StringTie	exon	18385917	18386466	1000	+	.	gene_id "MSTRG.87691"; transcript_id "MSTRG.87691.144"; exon_number "3";
chr19	StringTie	exon	18387845	18389177	1000	+	.	gene_id "MSTRG.87691"; transcript_id "MSTRG.87691.144"; exon_number "4";
chr19	StringTie	transcript	18374752	18389177	1000	+	.	gene_id "MSTRG.87691"; transcript_id "MSTRG.87691.145";
chr19	StringTie	exon	18374752	18375003	1000	+	.	gene_id "MSTRG.87691"; transcript_id "MSTRG.87691.145"; exon_number "1";
chr19	StringTie	exon	18382350	18382447	1000	+	.	gene_id "MSTRG.87691"; transcript_id "MSTRG.87691.145"; exon_number "2";
chr19	StringTie	exon	18385917	18386466	1000	+	.	gene_id "MSTRG.87691"; transcript_id "MSTRG.87691.145"; exon_number "3";
chr19	StringTie	exon	18388008	18389177	1000	+	.	gene_id "MSTRG.87691"; transcript_id "MSTRG.87691.145"; exon_number "4";
chr19	StringTie	transcript	18374758	18389177	1000	+	.	gene_id "MSTRG.87691"; transcript_id "MSTRG.87691.147";
chr19	StringTie	exon	18374758	18375003	1000	+	.	gene_id "MSTRG.87691"; transcript_id "MSTRG.87691.147"; exon_number "1";
chr19	StringTie	exon	18382313	18382447	1000	+	.	gene_id "MSTRG.87691"; transcript_id "MSTRG.87691.147"; exon_number "2";
chr19	StringTie	exon	18386076	18386466	1000	+	.	gene_id "MSTRG.87691"; transcript_id "MSTRG.87691.147"; exon_number "3";
chr19	StringTie	exon	18388286	18389177	1000	+	.	gene_id "MSTRG.87691"; transcript_id "MSTRG.87691.147"; exon_number "4";
chr19	StringTie	transcript	18374880	18389176	1000	+	.	gene_id "MSTRG.87691"; transcript_id "MSTRG.87691.148";
chr19	StringTie	exon	18374880	18375003	1000	+	.	gene_id "MSTRG.87691"; transcript_id "MSTRG.87691.148"; exon_number "1";
chr19	StringTie	exon	18385917	18386466	1000	+	.	gene_id "MSTRG.87691"; transcript_id "MSTRG.87691.148"; exon_number "2";
chr19	StringTie	exon	18388286	18389176	1000	+	.	gene_id "MSTRG.87691"; transcript_id "MSTRG.87691.148"; exon_number "3";
chr19	StringTie	transcript	18376849	18389176	1000	+	.	gene_id "MSTRG.87691"; transcript_id "MSTRG.87691.149";
chr19	StringTie	exon	18376849	18376971	1000	+	.	gene_id "MSTRG.87691"; transcript_id "MSTRG.87691.149"; exon_number "1";
chr19	StringTie	exon	18382289	18382447	1000	+	.	gene_id "MSTRG.87691"; transcript_id "MSTRG.87691.149"; exon_number "2";
chr19	StringTie	exon	18382530	18382629	1000	+	.	gene_id "MSTRG.87691"; transcript_id "MSTRG.87691.149"; exon_number "3";
chr19	StringTie	exon	18385917	18386466	1000	+	.	gene_id "MSTRG.87691"; transcript_id "MSTRG.87691.149"; exon_number "4";
chr19	StringTie	exon	18388286	18389176	1000	+	.	gene_id "MSTRG.87691"; transcript_id "MSTRG.87691.149"; exon_number "5";
chr19	StringTie	transcript	18340562	18370001	1000	+	.	gene_id "MSTRG.87691"; transcript_id "MSTRG.87691.15";
chr19	StringTie	exon	18340562	18340715	1000	+	.	gene_id "MSTRG.87691"; transcript_id "MSTRG.87691.15"; exon_number "1";
chr19	StringTie	exon	18342859	18342911	1000	+	.	gene_id "MSTRG.87691"; transcript_id "MSTRG.87691.15"; exon_number "2";
chr19	StringTie	exon	18355895	18356011	1000	+	.	gene_id "MSTRG.87691"; transcript_id "MSTRG.87691.15"; exon_number "3";
chr19	StringTie	exon	18357383	18357615	1000	+	.	gene_id "MSTRG.87691"; transcript_id "MSTRG.87691.15"; exon_number "4";
chr19	StringTie	exon	18363391	18367328	1000	+	.	gene_id "MSTRG.87691"; transcript_id "MSTRG.87691.15"; exon_number "5";
chr19	StringTie	exon	18367376	18369020	1000	+	.	gene_id "MSTRG.87691"; transcript_id "MSTRG.87691.15"; exon_number "6";
chr19	StringTie	exon	18369249	18370001	1000	+	.	gene_id "MSTRG.87691"; transcript_id "MSTRG.87691.15"; exon_number "7";
chr19	StringTie	transcript	18376858	18389187	1000	+	.	gene_id "MSTRG.87691"; transcript_id "MSTRG.87691.150";
chr19	StringTie	exon	18376858	18376967	1000	+	.	gene_id "MSTRG.87691"; transcript_id "MSTRG.87691.150"; exon_number "1";
chr19	StringTie	exon	18382350	18382447	1000	+	.	gene_id "MSTRG.87691"; transcript_id "MSTRG.87691.150"; exon_number "2";
chr19	StringTie	exon	18385917	18386466	1000	+	.	gene_id "MSTRG.87691"; transcript_id "MSTRG.87691.150"; exon_number "3";
chr19	StringTie	exon	18388286	18389187	1000	+	.	gene_id "MSTRG.87691"; transcript_id "MSTRG.87691.150"; exon_number "4";
chr19	StringTie	transcript	18376914	18389570	1000	+	.	gene_id "MSTRG.87691"; transcript_id "MSTRG.87691.151";
chr19	StringTie	exon	18376914	18376967	1000	+	.	gene_id "MSTRG.87691"; transcript_id "MSTRG.87691.151"; exon_number "1";
chr19	StringTie	exon	18382313	18382447	1000	+	.	gene_id "MSTRG.87691"; transcript_id "MSTRG.87691.151"; exon_number "2";
chr19	StringTie	exon	18386188	18386466	1000	+	.	gene_id "MSTRG.87691"; transcript_id "MSTRG.87691.151"; exon_number "3";
chr19	StringTie	exon	18388286	18389570	1000	+	.	gene_id "MSTRG.87691"; transcript_id "MSTRG.87691.151"; exon_number "4";
chr19	StringTie	transcript	18376921	18389177	1000	+	.	gene_id "MSTRG.87691"; transcript_id "MSTRG.87691.152";
chr19	StringTie	exon	18376921	18376967	1000	+	.	gene_id "MSTRG.87691"; transcript_id "MSTRG.87691.152"; exon_number "1";
chr19	StringTie	exon	18382350	18382447	1000	+	.	gene_id "MSTRG.87691"; transcript_id "MSTRG.87691.152"; exon_number "2";
chr19	StringTie	exon	18382530	18382629	1000	+	.	gene_id "MSTRG.87691"; transcript_id "MSTRG.87691.152"; exon_number "3";
chr19	StringTie	exon	18385917	18386466	1000	+	.	gene_id "MSTRG.87691"; transcript_id "MSTRG.87691.152"; exon_number "4";
chr19	StringTie	exon	18388286	18389177	1000	+	.	gene_id "MSTRG.87691"; transcript_id "MSTRG.87691.152"; exon_number "5";
chr19	StringTie	transcript	18376936	18389938	1000	+	.	gene_id "MSTRG.87691"; transcript_id "MSTRG.87691.153";
chr19	StringTie	exon	18376936	18376967	1000	+	.	gene_id "MSTRG.87691"; transcript_id "MSTRG.87691.153"; exon_number "1";
chr19	StringTie	exon	18382350	18382447	1000	+	.	gene_id "MSTRG.87691"; transcript_id "MSTRG.87691.153"; exon_number "2";
chr19	StringTie	exon	18385917	18389938	1000	+	.	gene_id "MSTRG.87691"; transcript_id "MSTRG.87691.153"; exon_number "3";
chr19	StringTie	transcript	18380429	18389841	1000	+	.	gene_id "MSTRG.87691"; transcript_id "MSTRG.87691.154";
chr19	StringTie	exon	18380429	18380456	1000	+	.	gene_id "MSTRG.87691"; transcript_id "MSTRG.87691.154"; exon_number "1";
chr19	StringTie	exon	18382289	18382447	1000	+	.	gene_id "MSTRG.87691"; transcript_id "MSTRG.87691.154"; exon_number "2";
chr19	StringTie	exon	18385917	18386466	1000	+	.	gene_id "MSTRG.87691"; transcript_id "MSTRG.87691.154"; exon_number "3";
chr19	StringTie	exon	18388286	18389841	1000	+	.	gene_id "MSTRG.87691"; transcript_id "MSTRG.87691.154"; exon_number "4";
chr19	StringTie	transcript	18380429	18389225	1000	+	.	gene_id "MSTRG.87691"; transcript_id "MSTRG.87691.155";
chr19	StringTie	exon	18380429	18380456	1000	+	.	gene_id "MSTRG.87691"; transcript_id "MSTRG.87691.155"; exon_number "1";
chr19	StringTie	exon	18382289	18382447	1000	+	.	gene_id "MSTRG.87691"; transcript_id "MSTRG.87691.155"; exon_number "2";
chr19	StringTie	exon	18386149	18386466	1000	+	.	gene_id "MSTRG.87691"; transcript_id "MSTRG.87691.155"; exon_number "3";
chr19	StringTie	exon	18388286	18389225	1000	+	.	gene_id "MSTRG.87691"; transcript_id "MSTRG.87691.155"; exon_number "4";
chr19	StringTie	transcript	18380440	18389199	1000	+	.	gene_id "MSTRG.87691"; transcript_id "MSTRG.87691.156";
chr19	StringTie	exon	18380440	18380456	1000	+	.	gene_id "MSTRG.87691"; transcript_id "MSTRG.87691.156"; exon_number "1";
chr19	StringTie	exon	18382313	18382447	1000	+	.	gene_id "MSTRG.87691"; transcript_id "MSTRG.87691.156"; exon_number "2";
chr19	StringTie	exon	18385917	18386466	1000	+	.	gene_id "MSTRG.87691"; transcript_id "MSTRG.87691.156"; exon_number "3";
chr19	StringTie	exon	18388286	18389199	1000	+	.	gene_id "MSTRG.87691"; transcript_id "MSTRG.87691.156"; exon_number "4";
chr19	StringTie	transcript	18380586	18389448	1000	+	.	gene_id "MSTRG.87691"; transcript_id "MSTRG.87691.157";
chr19	StringTie	exon	18380586	18380828	1000	+	.	gene_id "MSTRG.87691"; transcript_id "MSTRG.87691.157"; exon_number "1";
chr19	StringTie	exon	18382313	18382447	1000	+	.	gene_id "MSTRG.87691"; transcript_id "MSTRG.87691.157"; exon_number "2";
chr19	StringTie	exon	18386149	18386466	1000	+	.	gene_id "MSTRG.87691"; transcript_id "MSTRG.87691.157"; exon_number "3";
chr19	StringTie	exon	18387747	18389448	1000	+	.	gene_id "MSTRG.87691"; transcript_id "MSTRG.87691.157"; exon_number "4";
chr19	StringTie	transcript	18380704	18389177	1000	+	.	gene_id "MSTRG.87691"; transcript_id "MSTRG.87691.158";
chr19	StringTie	exon	18380704	18380824	1000	+	.	gene_id "MSTRG.87691"; transcript_id "MSTRG.87691.158"; exon_number "1";
chr19	StringTie	exon	18385917	18386466	1000	+	.	gene_id "MSTRG.87691"; transcript_id "MSTRG.87691.158"; exon_number "2";
chr19	StringTie	exon	18388286	18389177	1000	+	.	gene_id "MSTRG.87691"; transcript_id "MSTRG.87691.158"; exon_number "3";
chr19	StringTie	transcript	18380805	18389216	1000	+	.	gene_id "MSTRG.87691"; transcript_id "MSTRG.87691.159";
chr19	StringTie	exon	18380805	18380828	1000	+	.	gene_id "MSTRG.87691"; transcript_id "MSTRG.87691.159"; exon_number "1";
chr19	StringTie	exon	18385917	18386466	1000	+	.	gene_id "MSTRG.87691"; transcript_id "MSTRG.87691.159"; exon_number "2";
chr19	StringTie	exon	18388286	18389216	1000	+	.	gene_id "MSTRG.87691"; transcript_id "MSTRG.87691.159"; exon_number "3";
chr19	StringTie	transcript	18340563	18369954	1000	+	.	gene_id "MSTRG.87691"; transcript_id "MSTRG.87691.16";
chr19	StringTie	exon	18340563	18340715	1000	+	.	gene_id "MSTRG.87691"; transcript_id "MSTRG.87691.16"; exon_number "1";
chr19	StringTie	exon	18341316	18341327	1000	+	.	gene_id "MSTRG.87691"; transcript_id "MSTRG.87691.16"; exon_number "2";
chr19	StringTie	exon	18342859	18342911	1000	+	.	gene_id "MSTRG.87691"; transcript_id "MSTRG.87691.16"; exon_number "3";
chr19	StringTie	exon	18355895	18356011	1000	+	.	gene_id "MSTRG.87691"; transcript_id "MSTRG.87691.16"; exon_number "4";
chr19	StringTie	exon	18357383	18357615	1000	+	.	gene_id "MSTRG.87691"; transcript_id "MSTRG.87691.16"; exon_number "5";
chr19	StringTie	exon	18369706	18369954	1000	+	.	gene_id "MSTRG.87691"; transcript_id "MSTRG.87691.16"; exon_number "6";
chr19	StringTie	transcript	18381491	18389175	1000	+	.	gene_id "MSTRG.87691"; transcript_id "MSTRG.87691.160";
chr19	StringTie	exon	18381491	18381952	1000	+	.	gene_id "MSTRG.87691"; transcript_id "MSTRG.87691.160"; exon_number "1";
chr19	StringTie	exon	18382313	18382447	1000	+	.	gene_id "MSTRG.87691"; transcript_id "MSTRG.87691.160"; exon_number "2";
chr19	StringTie	exon	18386149	18386466	1000	+	.	gene_id "MSTRG.87691"; transcript_id "MSTRG.87691.160"; exon_number "3";
chr19	StringTie	exon	18388286	18389175	1000	+	.	gene_id "MSTRG.87691"; transcript_id "MSTRG.87691.160"; exon_number "4";
chr19	StringTie	transcript	18381491	18389206	1000	+	.	gene_id "MSTRG.87691"; transcript_id "MSTRG.87691.161";
chr19	StringTie	exon	18381491	18381952	1000	+	.	gene_id "MSTRG.87691"; transcript_id "MSTRG.87691.161"; exon_number "1";
chr19	StringTie	exon	18382313	18382447	1000	+	.	gene_id "MSTRG.87691"; transcript_id "MSTRG.87691.161"; exon_number "2";
chr19	StringTie	exon	18385917	18386466	1000	+	.	gene_id "MSTRG.87691"; transcript_id "MSTRG.87691.161"; exon_number "3";
chr19	StringTie	exon	18388286	18389206	1000	+	.	gene_id "MSTRG.87691"; transcript_id "MSTRG.87691.161"; exon_number "4";
chr19	StringTie	transcript	18381619	18389355	1000	+	.	gene_id "MSTRG.87691"; transcript_id "MSTRG.87691.162";
chr19	StringTie	exon	18381619	18382447	1000	+	.	gene_id "MSTRG.87691"; transcript_id "MSTRG.87691.162"; exon_number "1";
chr19	StringTie	exon	18386229	18386466	1000	+	.	gene_id "MSTRG.87691"; transcript_id "MSTRG.87691.162"; exon_number "2";
chr19	StringTie	exon	18388286	18389355	1000	+	.	gene_id "MSTRG.87691"; transcript_id "MSTRG.87691.162"; exon_number "3";
chr19	StringTie	transcript	18381689	18389223	1000	+	.	gene_id "MSTRG.87691"; transcript_id "MSTRG.87691.163";
chr19	StringTie	exon	18381689	18381952	1000	+	.	gene_id "MSTRG.87691"; transcript_id "MSTRG.87691.163"; exon_number "1";
chr19	StringTie	exon	18382289	18382447	1000	+	.	gene_id "MSTRG.87691"; transcript_id "MSTRG.87691.163"; exon_number "2";
chr19	StringTie	exon	18385917	18386466	1000	+	.	gene_id "MSTRG.87691"; transcript_id "MSTRG.87691.163"; exon_number "3";
chr19	StringTie	exon	18388286	18389223	1000	+	.	gene_id "MSTRG.87691"; transcript_id "MSTRG.87691.163"; exon_number "4";
chr19	StringTie	transcript	18381689	18389233	1000	+	.	gene_id "MSTRG.87691"; transcript_id "MSTRG.87691.164";
chr19	StringTie	exon	18381689	18382447	1000	+	.	gene_id "MSTRG.87691"; transcript_id "MSTRG.87691.164"; exon_number "1";
chr19	StringTie	exon	18382530	18382629	1000	+	.	gene_id "MSTRG.87691"; transcript_id "MSTRG.87691.164"; exon_number "2";
chr19	StringTie	exon	18385917	18386466	1000	+	.	gene_id "MSTRG.87691"; transcript_id "MSTRG.87691.164"; exon_number "3";
chr19	StringTie	exon	18387747	18388187	1000	+	.	gene_id "MSTRG.87691"; transcript_id "MSTRG.87691.164"; exon_number "4";
chr19	StringTie	exon	18388286	18389233	1000	+	.	gene_id "MSTRG.87691"; transcript_id "MSTRG.87691.164"; exon_number "5";
chr19	StringTie	transcript	18381694	18389970	1000	+	.	gene_id "MSTRG.87691"; transcript_id "MSTRG.87691.165";
chr19	StringTie	exon	18381694	18382447	1000	+	.	gene_id "MSTRG.87691"; transcript_id "MSTRG.87691.165"; exon_number "1";
chr19	StringTie	exon	18385917	18386466	1000	+	.	gene_id "MSTRG.87691"; transcript_id "MSTRG.87691.165"; exon_number "2";
chr19	StringTie	exon	18388286	18388461	1000	+	.	gene_id "MSTRG.87691"; transcript_id "MSTRG.87691.165"; exon_number "3";
chr19	StringTie	exon	18388504	18389970	1000	+	.	gene_id "MSTRG.87691"; transcript_id "MSTRG.87691.165"; exon_number "4";
chr19	StringTie	transcript	18381694	18389210	1000	+	.	gene_id "MSTRG.87691"; transcript_id "MSTRG.87691.166";
chr19	StringTie	exon	18381694	18382447	1000	+	.	gene_id "MSTRG.87691"; transcript_id "MSTRG.87691.166"; exon_number "1";
chr19	StringTie	exon	18386076	18386466	1000	+	.	gene_id "MSTRG.87691"; transcript_id "MSTRG.87691.166"; exon_number "2";
chr19	StringTie	exon	18387747	18389210	1000	+	.	gene_id "MSTRG.87691"; transcript_id "MSTRG.87691.166"; exon_number "3";
chr19	StringTie	transcript	18382104	18389214	1000	+	.	gene_id "MSTRG.87691"; transcript_id "MSTRG.87691.167";
chr19	StringTie	exon	18382104	18382447	1000	+	.	gene_id "MSTRG.87691"; transcript_id "MSTRG.87691.167"; exon_number "1";
chr19	StringTie	exon	18386149	18386466	1000	+	.	gene_id "MSTRG.87691"; transcript_id "MSTRG.87691.167"; exon_number "2";
chr19	StringTie	exon	18387747	18388149	1000	+	.	gene_id "MSTRG.87691"; transcript_id "MSTRG.87691.167"; exon_number "3";
chr19	StringTie	exon	18388286	18389214	1000	+	.	gene_id "MSTRG.87691"; transcript_id "MSTRG.87691.167"; exon_number "4";
chr19	StringTie	transcript	18382110	18389244	1000	+	.	gene_id "MSTRG.87691"; transcript_id "MSTRG.87691.168";
chr19	StringTie	exon	18382110	18382447	1000	+	.	gene_id "MSTRG.87691"; transcript_id "MSTRG.87691.168"; exon_number "1";
chr19	StringTie	exon	18386149	18386466	1000	+	.	gene_id "MSTRG.87691"; transcript_id "MSTRG.87691.168"; exon_number "2";
chr19	StringTie	exon	18388286	18388461	1000	+	.	gene_id "MSTRG.87691"; transcript_id "MSTRG.87691.168"; exon_number "3";
chr19	StringTie	exon	18388504	18389244	1000	+	.	gene_id "MSTRG.87691"; transcript_id "MSTRG.87691.168"; exon_number "4";
chr19	StringTie	transcript	18382170	18389937	1000	+	.	gene_id "MSTRG.87691"; transcript_id "MSTRG.87691.169";
chr19	StringTie	exon	18382170	18382447	1000	+	.	gene_id "MSTRG.87691"; transcript_id "MSTRG.87691.169"; exon_number "1";
chr19	StringTie	exon	18385917	18386466	1000	+	.	gene_id "MSTRG.87691"; transcript_id "MSTRG.87691.169"; exon_number "2";
chr19	StringTie	exon	18388286	18388461	1000	+	.	gene_id "MSTRG.87691"; transcript_id "MSTRG.87691.169"; exon_number "3";
chr19	StringTie	exon	18388578	18389937	1000	+	.	gene_id "MSTRG.87691"; transcript_id "MSTRG.87691.169"; exon_number "4";
chr19	StringTie	transcript	18340568	18370000	1000	+	.	gene_id "MSTRG.87691"; transcript_id "MSTRG.87691.17";
chr19	StringTie	exon	18340568	18340715	1000	+	.	gene_id "MSTRG.87691"; transcript_id "MSTRG.87691.17"; exon_number "1";
chr19	StringTie	exon	18341540	18341602	1000	+	.	gene_id "MSTRG.87691"; transcript_id "MSTRG.87691.17"; exon_number "2";
chr19	StringTie	exon	18342859	18342911	1000	+	.	gene_id "MSTRG.87691"; transcript_id "MSTRG.87691.17"; exon_number "3";
chr19	StringTie	exon	18355895	18356011	1000	+	.	gene_id "MSTRG.87691"; transcript_id "MSTRG.87691.17"; exon_number "4";
chr19	StringTie	exon	18357383	18357615	1000	+	.	gene_id "MSTRG.87691"; transcript_id "MSTRG.87691.17"; exon_number "5";
chr19	StringTie	exon	18363102	18370000	1000	+	.	gene_id "MSTRG.87691"; transcript_id "MSTRG.87691.17"; exon_number "6";
chr19	StringTie	transcript	18382170	18389212	1000	+	.	gene_id "MSTRG.87691"; transcript_id "MSTRG.87691.170";
chr19	StringTie	exon	18382170	18382447	1000	+	.	gene_id "MSTRG.87691"; transcript_id "MSTRG.87691.170"; exon_number "1";
chr19	StringTie	exon	18385917	18386466	1000	+	.	gene_id "MSTRG.87691"; transcript_id "MSTRG.87691.170"; exon_number "2";
chr19	StringTie	exon	18388286	18388461	1000	+	.	gene_id "MSTRG.87691"; transcript_id "MSTRG.87691.170"; exon_number "3";
chr19	StringTie	exon	18388820	18389212	1000	+	.	gene_id "MSTRG.87691"; transcript_id "MSTRG.87691.170"; exon_number "4";
chr19	StringTie	transcript	18382171	18390349	1000	+	.	gene_id "MSTRG.87691"; transcript_id "MSTRG.87691.172";
chr19	StringTie	exon	18382171	18382447	1000	+	.	gene_id "MSTRG.87691"; transcript_id "MSTRG.87691.172"; exon_number "1";
chr19	StringTie	exon	18386076	18386466	1000	+	.	gene_id "MSTRG.87691"; transcript_id "MSTRG.87691.172"; exon_number "2";
chr19	StringTie	exon	18388008	18390349	1000	+	.	gene_id "MSTRG.87691"; transcript_id "MSTRG.87691.172"; exon_number "3";
chr19	StringTie	transcript	18382173	18390857	1000	+	.	gene_id "MSTRG.87691"; transcript_id "MSTRG.87691.173";
chr19	StringTie	exon	18382173	18382447	1000	+	.	gene_id "MSTRG.87691"; transcript_id "MSTRG.87691.173"; exon_number "1";
chr19	StringTie	exon	18382530	18382629	1000	+	.	gene_id "MSTRG.87691"; transcript_id "MSTRG.87691.173"; exon_number "2";
chr19	StringTie	exon	18385917	18386466	1000	+	.	gene_id "MSTRG.87691"; transcript_id "MSTRG.87691.173"; exon_number "3";
chr19	StringTie	exon	18387747	18390857	1000	+	.	gene_id "MSTRG.87691"; transcript_id "MSTRG.87691.173"; exon_number "4";
chr19	StringTie	transcript	18382173	18389179	1000	+	.	gene_id "MSTRG.87691"; transcript_id "MSTRG.87691.174";
chr19	StringTie	exon	18382173	18382447	1000	+	.	gene_id "MSTRG.87691"; transcript_id "MSTRG.87691.174"; exon_number "1";
chr19	StringTie	exon	18386229	18386466	1000	+	.	gene_id "MSTRG.87691"; transcript_id "MSTRG.87691.174"; exon_number "2";
chr19	StringTie	exon	18388286	18388461	1000	+	.	gene_id "MSTRG.87691"; transcript_id "MSTRG.87691.174"; exon_number "3";
chr19	StringTie	exon	18388504	18389179	1000	+	.	gene_id "MSTRG.87691"; transcript_id "MSTRG.87691.174"; exon_number "4";
chr19	StringTie	transcript	18382173	18389177	1000	+	.	gene_id "MSTRG.87691"; transcript_id "MSTRG.87691.175";
chr19	StringTie	exon	18382173	18382447	1000	+	.	gene_id "MSTRG.87691"; transcript_id "MSTRG.87691.175"; exon_number "1";
chr19	StringTie	exon	18382530	18382629	1000	+	.	gene_id "MSTRG.87691"; transcript_id "MSTRG.87691.175"; exon_number "2";
chr19	StringTie	exon	18385917	18386466	1000	+	.	gene_id "MSTRG.87691"; transcript_id "MSTRG.87691.175"; exon_number "3";
chr19	StringTie	exon	18388286	18388461	1000	+	.	gene_id "MSTRG.87691"; transcript_id "MSTRG.87691.175"; exon_number "4";
chr19	StringTie	exon	18388504	18389177	1000	+	.	gene_id "MSTRG.87691"; transcript_id "MSTRG.87691.175"; exon_number "5";
chr19	StringTie	transcript	18382174	18389179	1000	+	.	gene_id "MSTRG.87691"; transcript_id "MSTRG.87691.176";
chr19	StringTie	exon	18382174	18382447	1000	+	.	gene_id "MSTRG.87691"; transcript_id "MSTRG.87691.176"; exon_number "1";
chr19	StringTie	exon	18382530	18383446	1000	+	.	gene_id "MSTRG.87691"; transcript_id "MSTRG.87691.176"; exon_number "2";
chr19	StringTie	exon	18384612	18386466	1000	+	.	gene_id "MSTRG.87691"; transcript_id "MSTRG.87691.176"; exon_number "3";
chr19	StringTie	exon	18388286	18389179	1000	+	.	gene_id "MSTRG.87691"; transcript_id "MSTRG.87691.176"; exon_number "4";
chr19	StringTie	transcript	18382179	18389206	1000	+	.	gene_id "MSTRG.87691"; transcript_id "MSTRG.87691.177";
chr19	StringTie	exon	18382179	18382447	1000	+	.	gene_id "MSTRG.87691"; transcript_id "MSTRG.87691.177"; exon_number "1";
chr19	StringTie	exon	18386229	18386466	1000	+	.	gene_id "MSTRG.87691"; transcript_id "MSTRG.87691.177"; exon_number "2";
chr19	StringTie	exon	18387747	18388187	1000	+	.	gene_id "MSTRG.87691"; transcript_id "MSTRG.87691.177"; exon_number "3";
chr19	StringTie	exon	18388286	18389206	1000	+	.	gene_id "MSTRG.87691"; transcript_id "MSTRG.87691.177"; exon_number "4";
chr19	StringTie	transcript	18382182	18389233	1000	+	.	gene_id "MSTRG.87691"; transcript_id "MSTRG.87691.178";
chr19	StringTie	exon	18382182	18382447	1000	+	.	gene_id "MSTRG.87691"; transcript_id "MSTRG.87691.178"; exon_number "1";
chr19	StringTie	exon	18386076	18388187	1000	+	.	gene_id "MSTRG.87691"; transcript_id "MSTRG.87691.178"; exon_number "2";
chr19	StringTie	exon	18388286	18389233	1000	+	.	gene_id "MSTRG.87691"; transcript_id "MSTRG.87691.178"; exon_number "3";
chr19	StringTie	transcript	18382183	18389178	1000	+	.	gene_id "MSTRG.87691"; transcript_id "MSTRG.87691.179";
chr19	StringTie	exon	18382183	18382441	1000	+	.	gene_id "MSTRG.87691"; transcript_id "MSTRG.87691.179"; exon_number "1";
chr19	StringTie	exon	18385917	18386466	1000	+	.	gene_id "MSTRG.87691"; transcript_id "MSTRG.87691.179"; exon_number "2";
chr19	StringTie	exon	18388286	18389178	1000	+	.	gene_id "MSTRG.87691"; transcript_id "MSTRG.87691.179"; exon_number "3";
chr19	StringTie	transcript	18340568	18370000	1000	+	.	gene_id "MSTRG.87691"; transcript_id "MSTRG.87691.18";
chr19	StringTie	exon	18340568	18340715	1000	+	.	gene_id "MSTRG.87691"; transcript_id "MSTRG.87691.18"; exon_number "1";
chr19	StringTie	exon	18341316	18341602	1000	+	.	gene_id "MSTRG.87691"; transcript_id "MSTRG.87691.18"; exon_number "2";
chr19	StringTie	exon	18342859	18342911	1000	+	.	gene_id "MSTRG.87691"; transcript_id "MSTRG.87691.18"; exon_number "3";
chr19	StringTie	exon	18355895	18356011	1000	+	.	gene_id "MSTRG.87691"; transcript_id "MSTRG.87691.18"; exon_number "4";
chr19	StringTie	exon	18357383	18357615	1000	+	.	gene_id "MSTRG.87691"; transcript_id "MSTRG.87691.18"; exon_number "5";
chr19	StringTie	exon	18363391	18370000	1000	+	.	gene_id "MSTRG.87691"; transcript_id "MSTRG.87691.18"; exon_number "6";
chr19	StringTie	transcript	18382184	18389174	1000	+	.	gene_id "MSTRG.87691"; transcript_id "MSTRG.87691.180";
chr19	StringTie	exon	18382184	18382447	1000	+	.	gene_id "MSTRG.87691"; transcript_id "MSTRG.87691.180"; exon_number "1";
chr19	StringTie	exon	18386076	18386466	1000	+	.	gene_id "MSTRG.87691"; transcript_id "MSTRG.87691.180"; exon_number "2";
chr19	StringTie	exon	18387747	18388149	1000	+	.	gene_id "MSTRG.87691"; transcript_id "MSTRG.87691.180"; exon_number "3";
chr19	StringTie	exon	18388286	18389174	1000	+	.	gene_id "MSTRG.87691"; transcript_id "MSTRG.87691.180"; exon_number "4";
chr19	StringTie	transcript	18382213	18389176	1000	+	.	gene_id "MSTRG.87691"; transcript_id "MSTRG.87691.181";
chr19	StringTie	exon	18382213	18382447	1000	+	.	gene_id "MSTRG.87691"; transcript_id "MSTRG.87691.181"; exon_number "1";
chr19	StringTie	exon	18386080	18386466	1000	+	.	gene_id "MSTRG.87691"; transcript_id "MSTRG.87691.181"; exon_number "2";
chr19	StringTie	exon	18388286	18389176	1000	+	.	gene_id "MSTRG.87691"; transcript_id "MSTRG.87691.181"; exon_number "3";
chr19	StringTie	transcript	18382603	18389178	1000	+	.	gene_id "MSTRG.87691"; transcript_id "MSTRG.87691.182";
chr19	StringTie	exon	18382603	18382629	1000	+	.	gene_id "MSTRG.87691"; transcript_id "MSTRG.87691.182"; exon_number "1";
chr19	StringTie	exon	18386149	18386466	1000	+	.	gene_id "MSTRG.87691"; transcript_id "MSTRG.87691.182"; exon_number "2";
chr19	StringTie	exon	18388286	18389178	1000	+	.	gene_id "MSTRG.87691"; transcript_id "MSTRG.87691.182"; exon_number "3";
chr19	StringTie	transcript	18383104	18389176	1000	+	.	gene_id "MSTRG.87691"; transcript_id "MSTRG.87691.183";
chr19	StringTie	exon	18383104	18383132	1000	+	.	gene_id "MSTRG.87691"; transcript_id "MSTRG.87691.183"; exon_number "1";
chr19	StringTie	exon	18386076	18386466	1000	+	.	gene_id "MSTRG.87691"; transcript_id "MSTRG.87691.183"; exon_number "2";
chr19	StringTie	exon	18388286	18389176	1000	+	.	gene_id "MSTRG.87691"; transcript_id "MSTRG.87691.183"; exon_number "3";
chr19	StringTie	transcript	18384007	18390259	1000	+	.	gene_id "MSTRG.87691"; transcript_id "MSTRG.87691.184";
chr19	StringTie	exon	18384007	18385443	1000	+	.	gene_id "MSTRG.87691"; transcript_id "MSTRG.87691.184"; exon_number "1";
chr19	StringTie	exon	18385917	18386466	1000	+	.	gene_id "MSTRG.87691"; transcript_id "MSTRG.87691.184"; exon_number "2";
chr19	StringTie	exon	18388286	18390259	1000	+	.	gene_id "MSTRG.87691"; transcript_id "MSTRG.87691.184"; exon_number "3";
chr19	StringTie	transcript	18384589	18389910	1000	+	.	gene_id "MSTRG.87691"; transcript_id "MSTRG.87691.185";
chr19	StringTie	exon	18384589	18384728	1000	+	.	gene_id "MSTRG.87691"; transcript_id "MSTRG.87691.185"; exon_number "1";
chr19	StringTie	exon	18385917	18386466	1000	+	.	gene_id "MSTRG.87691"; transcript_id "MSTRG.87691.185"; exon_number "2";
chr19	StringTie	exon	18388286	18389910	1000	+	.	gene_id "MSTRG.87691"; transcript_id "MSTRG.87691.185"; exon_number "3";
chr19	StringTie	transcript	18385025	18389168	1000	+	.	gene_id "MSTRG.87691"; transcript_id "MSTRG.87691.186";
chr19	StringTie	exon	18385025	18385443	1000	+	.	gene_id "MSTRG.87691"; transcript_id "MSTRG.87691.186"; exon_number "1";
chr19	StringTie	exon	18386149	18386466	1000	+	.	gene_id "MSTRG.87691"; transcript_id "MSTRG.87691.186"; exon_number "2";
chr19	StringTie	exon	18388286	18389168	1000	+	.	gene_id "MSTRG.87691"; transcript_id "MSTRG.87691.186"; exon_number "3";
chr19	StringTie	transcript	18385761	18389179	1000	+	.	gene_id "MSTRG.87691"; transcript_id "MSTRG.87691.187";
chr19	StringTie	exon	18385761	18388149	1000	+	.	gene_id "MSTRG.87691"; transcript_id "MSTRG.87691.187"; exon_number "1";
chr19	StringTie	exon	18388286	18389179	1000	+	.	gene_id "MSTRG.87691"; transcript_id "MSTRG.87691.187"; exon_number "2";
chr19	StringTie	transcript	18385896	18389201	1000	+	.	gene_id "MSTRG.87691"; transcript_id "MSTRG.87691.188";
chr19	StringTie	exon	18385896	18386466	1000	+	.	gene_id "MSTRG.87691"; transcript_id "MSTRG.87691.188"; exon_number "1";
chr19	StringTie	exon	18388005	18388187	1000	+	.	gene_id "MSTRG.87691"; transcript_id "MSTRG.87691.188"; exon_number "2";
chr19	StringTie	exon	18388286	18389201	1000	+	.	gene_id "MSTRG.87691"; transcript_id "MSTRG.87691.188"; exon_number "3";
chr19	StringTie	transcript	18385991	18389190	1000	+	.	gene_id "MSTRG.87691"; transcript_id "MSTRG.87691.189";
chr19	StringTie	exon	18385991	18386466	1000	+	.	gene_id "MSTRG.87691"; transcript_id "MSTRG.87691.189"; exon_number "1";
chr19	StringTie	exon	18388263	18389190	1000	+	.	gene_id "MSTRG.87691"; transcript_id "MSTRG.87691.189"; exon_number "2";
chr19	StringTie	transcript	18340569	18369955	1000	+	.	gene_id "MSTRG.87691"; transcript_id "MSTRG.87691.19";
chr19	StringTie	exon	18340569	18340715	1000	+	.	gene_id "MSTRG.87691"; transcript_id "MSTRG.87691.19"; exon_number "1";
chr19	StringTie	exon	18342859	18342911	1000	+	.	gene_id "MSTRG.87691"; transcript_id "MSTRG.87691.19"; exon_number "2";
chr19	StringTie	exon	18355895	18356011	1000	+	.	gene_id "MSTRG.87691"; transcript_id "MSTRG.87691.19"; exon_number "3";
chr19	StringTie	exon	18369706	18369955	1000	+	.	gene_id "MSTRG.87691"; transcript_id "MSTRG.87691.19"; exon_number "4";
chr19	StringTie	transcript	18386084	18389177	1000	+	.	gene_id "MSTRG.87691"; transcript_id "MSTRG.87691.190";
chr19	StringTie	exon	18386084	18386466	1000	+	.	gene_id "MSTRG.87691"; transcript_id "MSTRG.87691.190"; exon_number "1";
chr19	StringTie	exon	18387747	18388187	1000	+	.	gene_id "MSTRG.87691"; transcript_id "MSTRG.87691.190"; exon_number "2";
chr19	StringTie	exon	18388286	18388461	1000	+	.	gene_id "MSTRG.87691"; transcript_id "MSTRG.87691.190"; exon_number "3";
chr19	StringTie	exon	18388546	18389177	1000	+	.	gene_id "MSTRG.87691"; transcript_id "MSTRG.87691.190"; exon_number "4";
chr19	StringTie	transcript	18386103	18389895	1000	+	.	gene_id "MSTRG.87691"; transcript_id "MSTRG.87691.191";
chr19	StringTie	exon	18386103	18388692	1000	+	.	gene_id "MSTRG.87691"; transcript_id "MSTRG.87691.191"; exon_number "1";
chr19	StringTie	exon	18388788	18389895	1000	+	.	gene_id "MSTRG.87691"; transcript_id "MSTRG.87691.191"; exon_number "2";
chr19	StringTie	transcript	18386111	18389177	1000	+	.	gene_id "MSTRG.87691"; transcript_id "MSTRG.87691.192";
chr19	StringTie	exon	18386111	18386466	1000	+	.	gene_id "MSTRG.87691"; transcript_id "MSTRG.87691.192"; exon_number "1";
chr19	StringTie	exon	18388286	18388461	1000	+	.	gene_id "MSTRG.87691"; transcript_id "MSTRG.87691.192"; exon_number "2";
chr19	StringTie	exon	18388523	18389177	1000	+	.	gene_id "MSTRG.87691"; transcript_id "MSTRG.87691.192"; exon_number "3";
chr19	StringTie	transcript	18386119	18389806	1000	+	.	gene_id "MSTRG.87691"; transcript_id "MSTRG.87691.193";
chr19	StringTie	exon	18386119	18386466	1000	+	.	gene_id "MSTRG.87691"; transcript_id "MSTRG.87691.193"; exon_number "1";
chr19	StringTie	exon	18387747	18388461	1000	+	.	gene_id "MSTRG.87691"; transcript_id "MSTRG.87691.193"; exon_number "2";
chr19	StringTie	exon	18388820	18389806	1000	+	.	gene_id "MSTRG.87691"; transcript_id "MSTRG.87691.193"; exon_number "3";
chr19	StringTie	transcript	18386121	18389196	1000	+	.	gene_id "MSTRG.87691"; transcript_id "MSTRG.87691.194";
chr19	StringTie	exon	18386121	18386466	1000	+	.	gene_id "MSTRG.87691"; transcript_id "MSTRG.87691.194"; exon_number "1";
chr19	StringTie	exon	18387747	18388461	1000	+	.	gene_id "MSTRG.87691"; transcript_id "MSTRG.87691.194"; exon_number "2";
chr19	StringTie	exon	18388546	18389196	1000	+	.	gene_id "MSTRG.87691"; transcript_id "MSTRG.87691.194"; exon_number "3";
chr19	StringTie	transcript	18396184	18396908	1000	+	.	gene_id "MSTRG.87691"; transcript_id "MSTRG.87691.198";
chr19	StringTie	exon	18396184	18396369	1000	+	.	gene_id "MSTRG.87691"; transcript_id "MSTRG.87691.198"; exon_number "1";
chr19	StringTie	exon	18396558	18396630	1000	+	.	gene_id "MSTRG.87691"; transcript_id "MSTRG.87691.198"; exon_number "2";
chr19	StringTie	exon	18396715	18396908	1000	+	.	gene_id "MSTRG.87691"; transcript_id "MSTRG.87691.198"; exon_number "3";
chr19	StringTie	transcript	18396241	18396615	1000	+	.	gene_id "MSTRG.87691"; transcript_id "MSTRG.87691.199";
chr19	StringTie	exon	18396241	18396472	1000	+	.	gene_id "MSTRG.87691"; transcript_id "MSTRG.87691.199"; exon_number "1";
chr19	StringTie	exon	18396512	18396615	1000	+	.	gene_id "MSTRG.87691"; transcript_id "MSTRG.87691.199"; exon_number "2";
chr19	StringTie	transcript	18340450	18370034	1000	+	.	gene_id "MSTRG.87691"; transcript_id "MSTRG.87691.2";
chr19	StringTie	exon	18340450	18340715	1000	+	.	gene_id "MSTRG.87691"; transcript_id "MSTRG.87691.2"; exon_number "1";
chr19	StringTie	exon	18342859	18342911	1000	+	.	gene_id "MSTRG.87691"; transcript_id "MSTRG.87691.2"; exon_number "2";
chr19	StringTie	exon	18355895	18356011	1000	+	.	gene_id "MSTRG.87691"; transcript_id "MSTRG.87691.2"; exon_number "3";
chr19	StringTie	exon	18357383	18357615	1000	+	.	gene_id "MSTRG.87691"; transcript_id "MSTRG.87691.2"; exon_number "4";
chr19	StringTie	exon	18358006	18358070	1000	+	.	gene_id "MSTRG.87691"; transcript_id "MSTRG.87691.2"; exon_number "5";
chr19	StringTie	exon	18369706	18370034	1000	+	.	gene_id "MSTRG.87691"; transcript_id "MSTRG.87691.2"; exon_number "6";
chr19	StringTie	transcript	18340573	18369954	1000	+	.	gene_id "MSTRG.87691"; transcript_id "MSTRG.87691.20";
chr19	StringTie	exon	18340573	18340715	1000	+	.	gene_id "MSTRG.87691"; transcript_id "MSTRG.87691.20"; exon_number "1";
chr19	StringTie	exon	18342859	18342911	1000	+	.	gene_id "MSTRG.87691"; transcript_id "MSTRG.87691.20"; exon_number "2";
chr19	StringTie	exon	18355895	18356011	1000	+	.	gene_id "MSTRG.87691"; transcript_id "MSTRG.87691.20"; exon_number "3";
chr19	StringTie	exon	18357383	18357615	1000	+	.	gene_id "MSTRG.87691"; transcript_id "MSTRG.87691.20"; exon_number "4";
chr19	StringTie	exon	18363102	18369954	1000	+	.	gene_id "MSTRG.87691"; transcript_id "MSTRG.87691.20"; exon_number "5";
chr19	StringTie	transcript	18340573	18370000	1000	+	.	gene_id "MSTRG.87691"; transcript_id "MSTRG.87691.21";
chr19	StringTie	exon	18340573	18340715	1000	+	.	gene_id "MSTRG.87691"; transcript_id "MSTRG.87691.21"; exon_number "1";
chr19	StringTie	exon	18342859	18342911	1000	+	.	gene_id "MSTRG.87691"; transcript_id "MSTRG.87691.21"; exon_number "2";
chr19	StringTie	exon	18355895	18356011	1000	+	.	gene_id "MSTRG.87691"; transcript_id "MSTRG.87691.21"; exon_number "3";
chr19	StringTie	exon	18357497	18357615	1000	+	.	gene_id "MSTRG.87691"; transcript_id "MSTRG.87691.21"; exon_number "4";
chr19	StringTie	exon	18363431	18370000	1000	+	.	gene_id "MSTRG.87691"; transcript_id "MSTRG.87691.21"; exon_number "5";
chr19	StringTie	transcript	18340573	18369951	1000	+	.	gene_id "MSTRG.87691"; transcript_id "MSTRG.87691.22";
chr19	StringTie	exon	18340573	18340715	1000	+	.	gene_id "MSTRG.87691"; transcript_id "MSTRG.87691.22"; exon_number "1";
chr19	StringTie	exon	18341316	18341602	1000	+	.	gene_id "MSTRG.87691"; transcript_id "MSTRG.87691.22"; exon_number "2";
chr19	StringTie	exon	18342859	18342911	1000	+	.	gene_id "MSTRG.87691"; transcript_id "MSTRG.87691.22"; exon_number "3";
chr19	StringTie	exon	18355895	18356011	1000	+	.	gene_id "MSTRG.87691"; transcript_id "MSTRG.87691.22"; exon_number "4";
chr19	StringTie	exon	18357497	18357615	1000	+	.	gene_id "MSTRG.87691"; transcript_id "MSTRG.87691.22"; exon_number "5";
chr19	StringTie	exon	18358006	18358070	1000	+	.	gene_id "MSTRG.87691"; transcript_id "MSTRG.87691.22"; exon_number "6";
chr19	StringTie	exon	18363391	18365387	1000	+	.	gene_id "MSTRG.87691"; transcript_id "MSTRG.87691.22"; exon_number "7";
chr19	StringTie	exon	18365554	18366916	1000	+	.	gene_id "MSTRG.87691"; transcript_id "MSTRG.87691.22"; exon_number "8";
chr19	StringTie	exon	18367054	18369951	1000	+	.	gene_id "MSTRG.87691"; transcript_id "MSTRG.87691.22"; exon_number "9";
chr19	StringTie	transcript	18340574	18369954	1000	+	.	gene_id "MSTRG.87691"; transcript_id "MSTRG.87691.23";
chr19	StringTie	exon	18340574	18340715	1000	+	.	gene_id "MSTRG.87691"; transcript_id "MSTRG.87691.23"; exon_number "1";
chr19	StringTie	exon	18342859	18342911	1000	+	.	gene_id "MSTRG.87691"; transcript_id "MSTRG.87691.23"; exon_number "2";
chr19	StringTie	exon	18355895	18356011	1000	+	.	gene_id "MSTRG.87691"; transcript_id "MSTRG.87691.23"; exon_number "3";
chr19	StringTie	exon	18357497	18357615	1000	+	.	gene_id "MSTRG.87691"; transcript_id "MSTRG.87691.23"; exon_number "4";
chr19	StringTie	exon	18358006	18358070	1000	+	.	gene_id "MSTRG.87691"; transcript_id "MSTRG.87691.23"; exon_number "5";
chr19	StringTie	exon	18369706	18369954	1000	+	.	gene_id "MSTRG.87691"; transcript_id "MSTRG.87691.23"; exon_number "6";
chr19	StringTie	transcript	18340575	18369950	1000	+	.	gene_id "MSTRG.87691"; transcript_id "MSTRG.87691.24";
chr19	StringTie	exon	18340575	18340715	1000	+	.	gene_id "MSTRG.87691"; transcript_id "MSTRG.87691.24"; exon_number "1";
chr19	StringTie	exon	18342859	18342911	1000	+	.	gene_id "MSTRG.87691"; transcript_id "MSTRG.87691.24"; exon_number "2";
chr19	StringTie	exon	18355895	18356011	1000	+	.	gene_id "MSTRG.87691"; transcript_id "MSTRG.87691.24"; exon_number "3";
chr19	StringTie	exon	18363431	18369950	1000	+	.	gene_id "MSTRG.87691"; transcript_id "MSTRG.87691.24"; exon_number "4";
chr19	StringTie	transcript	18340576	18369954	1000	+	.	gene_id "MSTRG.87691"; transcript_id "MSTRG.87691.25";
chr19	StringTie	exon	18340576	18340715	1000	+	.	gene_id "MSTRG.87691"; transcript_id "MSTRG.87691.25"; exon_number "1";
chr19	StringTie	exon	18342859	18342911	1000	+	.	gene_id "MSTRG.87691"; transcript_id "MSTRG.87691.25"; exon_number "2";
chr19	StringTie	exon	18355895	18356011	1000	+	.	gene_id "MSTRG.87691"; transcript_id "MSTRG.87691.25"; exon_number "3";
chr19	StringTie	exon	18357383	18357615	1000	+	.	gene_id "MSTRG.87691"; transcript_id "MSTRG.87691.25"; exon_number "4";
chr19	StringTie	exon	18363391	18365387	1000	+	.	gene_id "MSTRG.87691"; transcript_id "MSTRG.87691.25"; exon_number "5";
chr19	StringTie	exon	18365554	18369954	1000	+	.	gene_id "MSTRG.87691"; transcript_id "MSTRG.87691.25"; exon_number "6";
chr19	StringTie	transcript	18340579	18369950	1000	+	.	gene_id "MSTRG.87691"; transcript_id "MSTRG.87691.26";
chr19	StringTie	exon	18340579	18340715	1000	+	.	gene_id "MSTRG.87691"; transcript_id "MSTRG.87691.26"; exon_number "1";
chr19	StringTie	exon	18342859	18342911	1000	+	.	gene_id "MSTRG.87691"; transcript_id "MSTRG.87691.26"; exon_number "2";
chr19	StringTie	exon	18355895	18356011	1000	+	.	gene_id "MSTRG.87691"; transcript_id "MSTRG.87691.26"; exon_number "3";
chr19	StringTie	exon	18357497	18358070	1000	+	.	gene_id "MSTRG.87691"; transcript_id "MSTRG.87691.26"; exon_number "4";
chr19	StringTie	exon	18363391	18369950	1000	+	.	gene_id "MSTRG.87691"; transcript_id "MSTRG.87691.26"; exon_number "5";
chr19	StringTie	transcript	18340580	18369951	1000	+	.	gene_id "MSTRG.87691"; transcript_id "MSTRG.87691.27";
chr19	StringTie	exon	18340580	18340715	1000	+	.	gene_id "MSTRG.87691"; transcript_id "MSTRG.87691.27"; exon_number "1";
chr19	StringTie	exon	18348948	18349068	1000	+	.	gene_id "MSTRG.87691"; transcript_id "MSTRG.87691.27"; exon_number "2";
chr19	StringTie	exon	18355895	18356011	1000	+	.	gene_id "MSTRG.87691"; transcript_id "MSTRG.87691.27"; exon_number "3";
chr19	StringTie	exon	18357383	18357615	1000	+	.	gene_id "MSTRG.87691"; transcript_id "MSTRG.87691.27"; exon_number "4";
chr19	StringTie	exon	18363391	18369951	1000	+	.	gene_id "MSTRG.87691"; transcript_id "MSTRG.87691.27"; exon_number "5";
chr19	StringTie	transcript	18340580	18362196	1000	+	.	gene_id "MSTRG.87691"; transcript_id "MSTRG.87691.28";
chr19	StringTie	exon	18340580	18340715	1000	+	.	gene_id "MSTRG.87691"; transcript_id "MSTRG.87691.28"; exon_number "1";
chr19	StringTie	exon	18342859	18342911	1000	+	.	gene_id "MSTRG.87691"; transcript_id "MSTRG.87691.28"; exon_number "2";
chr19	StringTie	exon	18355895	18356011	1000	+	.	gene_id "MSTRG.87691"; transcript_id "MSTRG.87691.28"; exon_number "3";
chr19	StringTie	exon	18362090	18362196	1000	+	.	gene_id "MSTRG.87691"; transcript_id "MSTRG.87691.28"; exon_number "4";
chr19	StringTie	transcript	18340580	18369978	1000	+	.	gene_id "MSTRG.87691"; transcript_id "MSTRG.87691.29";
chr19	StringTie	exon	18340580	18340715	1000	+	.	gene_id "MSTRG.87691"; transcript_id "MSTRG.87691.29"; exon_number "1";
chr19	StringTie	exon	18342859	18342911	1000	+	.	gene_id "MSTRG.87691"; transcript_id "MSTRG.87691.29"; exon_number "2";
chr19	StringTie	exon	18355895	18356011	1000	+	.	gene_id "MSTRG.87691"; transcript_id "MSTRG.87691.29"; exon_number "3";
chr19	StringTie	exon	18357383	18357615	1000	+	.	gene_id "MSTRG.87691"; transcript_id "MSTRG.87691.29"; exon_number "4";
chr19	StringTie	exon	18362090	18363217	1000	+	.	gene_id "MSTRG.87691"; transcript_id "MSTRG.87691.29"; exon_number "5";
chr19	StringTie	exon	18363391	18369978	1000	+	.	gene_id "MSTRG.87691"; transcript_id "MSTRG.87691.29"; exon_number "6";
chr19	StringTie	transcript	18340468	18370111	1000	+	.	gene_id "MSTRG.87691"; transcript_id "MSTRG.87691.3";
chr19	StringTie	exon	18340468	18340715	1000	+	.	gene_id "MSTRG.87691"; transcript_id "MSTRG.87691.3"; exon_number "1";
chr19	StringTie	exon	18342859	18342911	1000	+	.	gene_id "MSTRG.87691"; transcript_id "MSTRG.87691.3"; exon_number "2";
chr19	StringTie	exon	18355895	18356011	1000	+	.	gene_id "MSTRG.87691"; transcript_id "MSTRG.87691.3"; exon_number "3";
chr19	StringTie	exon	18357383	18357615	1000	+	.	gene_id "MSTRG.87691"; transcript_id "MSTRG.87691.3"; exon_number "4";
chr19	StringTie	exon	18369706	18370111	1000	+	.	gene_id "MSTRG.87691"; transcript_id "MSTRG.87691.3"; exon_number "5";
chr19	StringTie	transcript	18340580	18369950	1000	+	.	gene_id "MSTRG.87691"; transcript_id "MSTRG.87691.30";
chr19	StringTie	exon	18340580	18340715	1000	+	.	gene_id "MSTRG.87691"; transcript_id "MSTRG.87691.30"; exon_number "1";
chr19	StringTie	exon	18342859	18342911	1000	+	.	gene_id "MSTRG.87691"; transcript_id "MSTRG.87691.30"; exon_number "2";
chr19	StringTie	exon	18355895	18356011	1000	+	.	gene_id "MSTRG.87691"; transcript_id "MSTRG.87691.30"; exon_number "3";
chr19	StringTie	exon	18357383	18357615	1000	+	.	gene_id "MSTRG.87691"; transcript_id "MSTRG.87691.30"; exon_number "4";
chr19	StringTie	exon	18358006	18358070	1000	+	.	gene_id "MSTRG.87691"; transcript_id "MSTRG.87691.30"; exon_number "5";
chr19	StringTie	exon	18363391	18366676	1000	+	.	gene_id "MSTRG.87691"; transcript_id "MSTRG.87691.30"; exon_number "6";
chr19	StringTie	exon	18368201	18369950	1000	+	.	gene_id "MSTRG.87691"; transcript_id "MSTRG.87691.30"; exon_number "7";
chr19	StringTie	transcript	18340586	18370007	1000	+	.	gene_id "MSTRG.87691"; transcript_id "MSTRG.87691.31";
chr19	StringTie	exon	18340586	18340715	1000	+	.	gene_id "MSTRG.87691"; transcript_id "MSTRG.87691.31"; exon_number "1";
chr19	StringTie	exon	18342859	18342911	1000	+	.	gene_id "MSTRG.87691"; transcript_id "MSTRG.87691.31"; exon_number "2";
chr19	StringTie	exon	18348948	18349068	1000	+	.	gene_id "MSTRG.87691"; transcript_id "MSTRG.87691.31"; exon_number "3";
chr19	StringTie	exon	18355895	18356011	1000	+	.	gene_id "MSTRG.87691"; transcript_id "MSTRG.87691.31"; exon_number "4";
chr19	StringTie	exon	18357383	18357615	1000	+	.	gene_id "MSTRG.87691"; transcript_id "MSTRG.87691.31"; exon_number "5";
chr19	StringTie	exon	18363391	18367250	1000	+	.	gene_id "MSTRG.87691"; transcript_id "MSTRG.87691.31"; exon_number "6";
chr19	StringTie	exon	18367292	18370007	1000	+	.	gene_id "MSTRG.87691"; transcript_id "MSTRG.87691.31"; exon_number "7";
chr19	StringTie	transcript	18340587	18369950	1000	+	.	gene_id "MSTRG.87691"; transcript_id "MSTRG.87691.32";
chr19	StringTie	exon	18340587	18340715	1000	+	.	gene_id "MSTRG.87691"; transcript_id "MSTRG.87691.32"; exon_number "1";
chr19	StringTie	exon	18342859	18342911	1000	+	.	gene_id "MSTRG.87691"; transcript_id "MSTRG.87691.32"; exon_number "2";
chr19	StringTie	exon	18355895	18356011	1000	+	.	gene_id "MSTRG.87691"; transcript_id "MSTRG.87691.32"; exon_number "3";
chr19	StringTie	exon	18357383	18357615	1000	+	.	gene_id "MSTRG.87691"; transcript_id "MSTRG.87691.32"; exon_number "4";
chr19	StringTie	exon	18363391	18367896	1000	+	.	gene_id "MSTRG.87691"; transcript_id "MSTRG.87691.32"; exon_number "5";
chr19	StringTie	exon	18368037	18369950	1000	+	.	gene_id "MSTRG.87691"; transcript_id "MSTRG.87691.32"; exon_number "6";
chr19	StringTie	transcript	18340589	18369950	1000	+	.	gene_id "MSTRG.87691"; transcript_id "MSTRG.87691.34";
chr19	StringTie	exon	18340589	18340715	1000	+	.	gene_id "MSTRG.87691"; transcript_id "MSTRG.87691.34"; exon_number "1";
chr19	StringTie	exon	18342859	18342911	1000	+	.	gene_id "MSTRG.87691"; transcript_id "MSTRG.87691.34"; exon_number "2";
chr19	StringTie	exon	18355895	18356011	1000	+	.	gene_id "MSTRG.87691"; transcript_id "MSTRG.87691.34"; exon_number "3";
chr19	StringTie	exon	18357383	18357615	1000	+	.	gene_id "MSTRG.87691"; transcript_id "MSTRG.87691.34"; exon_number "4";
chr19	StringTie	exon	18363391	18363835	1000	+	.	gene_id "MSTRG.87691"; transcript_id "MSTRG.87691.34"; exon_number "5";
chr19	StringTie	exon	18363867	18369950	1000	+	.	gene_id "MSTRG.87691"; transcript_id "MSTRG.87691.34"; exon_number "6";
chr19	StringTie	transcript	18340590	18370066	1000	+	.	gene_id "MSTRG.87691"; transcript_id "MSTRG.87691.35";
chr19	StringTie	exon	18340590	18340715	1000	+	.	gene_id "MSTRG.87691"; transcript_id "MSTRG.87691.35"; exon_number "1";
chr19	StringTie	exon	18341540	18341602	1000	+	.	gene_id "MSTRG.87691"; transcript_id "MSTRG.87691.35"; exon_number "2";
chr19	StringTie	exon	18342859	18342911	1000	+	.	gene_id "MSTRG.87691"; transcript_id "MSTRG.87691.35"; exon_number "3";
chr19	StringTie	exon	18355895	18356011	1000	+	.	gene_id "MSTRG.87691"; transcript_id "MSTRG.87691.35"; exon_number "4";
chr19	StringTie	exon	18357383	18357615	1000	+	.	gene_id "MSTRG.87691"; transcript_id "MSTRG.87691.35"; exon_number "5";
chr19	StringTie	exon	18363391	18370066	1000	+	.	gene_id "MSTRG.87691"; transcript_id "MSTRG.87691.35"; exon_number "6";
chr19	StringTie	transcript	18340591	18370001	1000	+	.	gene_id "MSTRG.87691"; transcript_id "MSTRG.87691.36";
chr19	StringTie	exon	18340591	18340715	1000	+	.	gene_id "MSTRG.87691"; transcript_id "MSTRG.87691.36"; exon_number "1";
chr19	StringTie	exon	18341316	18341602	1000	+	.	gene_id "MSTRG.87691"; transcript_id "MSTRG.87691.36"; exon_number "2";
chr19	StringTie	exon	18342859	18342911	1000	+	.	gene_id "MSTRG.87691"; transcript_id "MSTRG.87691.36"; exon_number "3";
chr19	StringTie	exon	18355895	18356011	1000	+	.	gene_id "MSTRG.87691"; transcript_id "MSTRG.87691.36"; exon_number "4";
chr19	StringTie	exon	18357383	18357615	1000	+	.	gene_id "MSTRG.87691"; transcript_id "MSTRG.87691.36"; exon_number "5";
chr19	StringTie	exon	18358006	18358070	1000	+	.	gene_id "MSTRG.87691"; transcript_id "MSTRG.87691.36"; exon_number "6";
chr19	StringTie	exon	18363391	18370001	1000	+	.	gene_id "MSTRG.87691"; transcript_id "MSTRG.87691.36"; exon_number "7";
chr19	StringTie	transcript	18340591	18369954	1000	+	.	gene_id "MSTRG.87691"; transcript_id "MSTRG.87691.37";
chr19	StringTie	exon	18340591	18340715	1000	+	.	gene_id "MSTRG.87691"; transcript_id "MSTRG.87691.37"; exon_number "1";
chr19	StringTie	exon	18342859	18342911	1000	+	.	gene_id "MSTRG.87691"; transcript_id "MSTRG.87691.37"; exon_number "2";
chr19	StringTie	exon	18355895	18356011	1000	+	.	gene_id "MSTRG.87691"; transcript_id "MSTRG.87691.37"; exon_number "3";
chr19	StringTie	exon	18357497	18357615	1000	+	.	gene_id "MSTRG.87691"; transcript_id "MSTRG.87691.37"; exon_number "4";
chr19	StringTie	exon	18358006	18358070	1000	+	.	gene_id "MSTRG.87691"; transcript_id "MSTRG.87691.37"; exon_number "5";
chr19	StringTie	exon	18363391	18369954	1000	+	.	gene_id "MSTRG.87691"; transcript_id "MSTRG.87691.37"; exon_number "6";
chr19	StringTie	transcript	18340596	18369950	1000	+	.	gene_id "MSTRG.87691"; transcript_id "MSTRG.87691.38";
chr19	StringTie	exon	18340596	18340715	1000	+	.	gene_id "MSTRG.87691"; transcript_id "MSTRG.87691.38"; exon_number "1";
chr19	StringTie	exon	18342859	18342911	1000	+	.	gene_id "MSTRG.87691"; transcript_id "MSTRG.87691.38"; exon_number "2";
chr19	StringTie	exon	18355895	18356011	1000	+	.	gene_id "MSTRG.87691"; transcript_id "MSTRG.87691.38"; exon_number "3";
chr19	StringTie	exon	18357383	18360730	1000	+	.	gene_id "MSTRG.87691"; transcript_id "MSTRG.87691.38"; exon_number "4";
chr19	StringTie	exon	18362194	18366916	1000	+	.	gene_id "MSTRG.87691"; transcript_id "MSTRG.87691.38"; exon_number "5";
chr19	StringTie	exon	18368201	18369950	1000	+	.	gene_id "MSTRG.87691"; transcript_id "MSTRG.87691.38"; exon_number "6";
chr19	StringTie	transcript	18340596	18369954	1000	+	.	gene_id "MSTRG.87691"; transcript_id "MSTRG.87691.39";
chr19	StringTie	exon	18340596	18340715	1000	+	.	gene_id "MSTRG.87691"; transcript_id "MSTRG.87691.39"; exon_number "1";
chr19	StringTie	exon	18342859	18342911	1000	+	.	gene_id "MSTRG.87691"; transcript_id "MSTRG.87691.39"; exon_number "2";
chr19	StringTie	exon	18355895	18356011	1000	+	.	gene_id "MSTRG.87691"; transcript_id "MSTRG.87691.39"; exon_number "3";
chr19	StringTie	exon	18357383	18357615	1000	+	.	gene_id "MSTRG.87691"; transcript_id "MSTRG.87691.39"; exon_number "4";
chr19	StringTie	exon	18358006	18358070	1000	+	.	gene_id "MSTRG.87691"; transcript_id "MSTRG.87691.39"; exon_number "5";
chr19	StringTie	exon	18361690	18363217	1000	+	.	gene_id "MSTRG.87691"; transcript_id "MSTRG.87691.39"; exon_number "6";
chr19	StringTie	exon	18363391	18369954	1000	+	.	gene_id "MSTRG.87691"; transcript_id "MSTRG.87691.39"; exon_number "7";
chr19	StringTie	transcript	18340475	18370060	1000	+	.	gene_id "MSTRG.87691"; transcript_id "MSTRG.87691.4";
chr19	StringTie	exon	18340475	18340715	1000	+	.	gene_id "MSTRG.87691"; transcript_id "MSTRG.87691.4"; exon_number "1";
chr19	StringTie	exon	18342859	18342911	1000	+	.	gene_id "MSTRG.87691"; transcript_id "MSTRG.87691.4"; exon_number "2";
chr19	StringTie	exon	18355895	18356011	1000	+	.	gene_id "MSTRG.87691"; transcript_id "MSTRG.87691.4"; exon_number "3";
chr19	StringTie	exon	18357383	18357615	1000	+	.	gene_id "MSTRG.87691"; transcript_id "MSTRG.87691.4"; exon_number "4";
chr19	StringTie	exon	18358006	18358070	1000	+	.	gene_id "MSTRG.87691"; transcript_id "MSTRG.87691.4"; exon_number "5";
chr19	StringTie	exon	18363391	18370060	1000	+	.	gene_id "MSTRG.87691"; transcript_id "MSTRG.87691.4"; exon_number "6";
chr19	StringTie	transcript	18340597	18369972	1000	+	.	gene_id "MSTRG.87691"; transcript_id "MSTRG.87691.40";
chr19	StringTie	exon	18340597	18340715	1000	+	.	gene_id "MSTRG.87691"; transcript_id "MSTRG.87691.40"; exon_number "1";
chr19	StringTie	exon	18342859	18342911	1000	+	.	gene_id "MSTRG.87691"; transcript_id "MSTRG.87691.40"; exon_number "2";
chr19	StringTie	exon	18355895	18356011	1000	+	.	gene_id "MSTRG.87691"; transcript_id "MSTRG.87691.40"; exon_number "3";
chr19	StringTie	exon	18357383	18357615	1000	+	.	gene_id "MSTRG.87691"; transcript_id "MSTRG.87691.40"; exon_number "4";
chr19	StringTie	exon	18358006	18358070	1000	+	.	gene_id "MSTRG.87691"; transcript_id "MSTRG.87691.40"; exon_number "5";
chr19	StringTie	exon	18363102	18369972	1000	+	.	gene_id "MSTRG.87691"; transcript_id "MSTRG.87691.40"; exon_number "6";
chr19	StringTie	transcript	18340597	18369950	1000	+	.	gene_id "MSTRG.87691"; transcript_id "MSTRG.87691.41";
chr19	StringTie	exon	18340597	18340715	1000	+	.	gene_id "MSTRG.87691"; transcript_id "MSTRG.87691.41"; exon_number "1";
chr19	StringTie	exon	18342859	18342911	1000	+	.	gene_id "MSTRG.87691"; transcript_id "MSTRG.87691.41"; exon_number "2";
chr19	StringTie	exon	18355895	18356011	1000	+	.	gene_id "MSTRG.87691"; transcript_id "MSTRG.87691.41"; exon_number "3";
chr19	StringTie	exon	18357452	18357615	1000	+	.	gene_id "MSTRG.87691"; transcript_id "MSTRG.87691.41"; exon_number "4";
chr19	StringTie	exon	18369706	18369950	1000	+	.	gene_id "MSTRG.87691"; transcript_id "MSTRG.87691.41"; exon_number "5";
chr19	StringTie	transcript	18340598	18369950	1000	+	.	gene_id "MSTRG.87691"; transcript_id "MSTRG.87691.42";
chr19	StringTie	exon	18340598	18340715	1000	+	.	gene_id "MSTRG.87691"; transcript_id "MSTRG.87691.42"; exon_number "1";
chr19	StringTie	exon	18342859	18342911	1000	+	.	gene_id "MSTRG.87691"; transcript_id "MSTRG.87691.42"; exon_number "2";
chr19	StringTie	exon	18355895	18356011	1000	+	.	gene_id "MSTRG.87691"; transcript_id "MSTRG.87691.42"; exon_number "3";
chr19	StringTie	exon	18357383	18357615	1000	+	.	gene_id "MSTRG.87691"; transcript_id "MSTRG.87691.42"; exon_number "4";
chr19	StringTie	exon	18363431	18365387	1000	+	.	gene_id "MSTRG.87691"; transcript_id "MSTRG.87691.42"; exon_number "5";
chr19	StringTie	exon	18365554	18369950	1000	+	.	gene_id "MSTRG.87691"; transcript_id "MSTRG.87691.42"; exon_number "6";
chr19	StringTie	transcript	18340598	18369977	1000	+	.	gene_id "MSTRG.87691"; transcript_id "MSTRG.87691.43";
chr19	StringTie	exon	18340598	18340715	1000	+	.	gene_id "MSTRG.87691"; transcript_id "MSTRG.87691.43"; exon_number "1";
chr19	StringTie	exon	18342859	18342911	1000	+	.	gene_id "MSTRG.87691"; transcript_id "MSTRG.87691.43"; exon_number "2";
chr19	StringTie	exon	18355895	18356011	1000	+	.	gene_id "MSTRG.87691"; transcript_id "MSTRG.87691.43"; exon_number "3";
chr19	StringTie	exon	18357383	18357615	1000	+	.	gene_id "MSTRG.87691"; transcript_id "MSTRG.87691.43"; exon_number "4";
chr19	StringTie	exon	18363102	18363217	1000	+	.	gene_id "MSTRG.87691"; transcript_id "MSTRG.87691.43"; exon_number "5";
chr19	StringTie	exon	18363391	18369977	1000	+	.	gene_id "MSTRG.87691"; transcript_id "MSTRG.87691.43"; exon_number "6";
chr19	StringTie	transcript	18340598	18369950	1000	+	.	gene_id "MSTRG.87691"; transcript_id "MSTRG.87691.44";
chr19	StringTie	exon	18340598	18340715	1000	+	.	gene_id "MSTRG.87691"; transcript_id "MSTRG.87691.44"; exon_number "1";
chr19	StringTie	exon	18342859	18342911	1000	+	.	gene_id "MSTRG.87691"; transcript_id "MSTRG.87691.44"; exon_number "2";
chr19	StringTie	exon	18355895	18356011	1000	+	.	gene_id "MSTRG.87691"; transcript_id "MSTRG.87691.44"; exon_number "3";
chr19	StringTie	exon	18357383	18357615	1000	+	.	gene_id "MSTRG.87691"; transcript_id "MSTRG.87691.44"; exon_number "4";
chr19	StringTie	exon	18363431	18367250	1000	+	.	gene_id "MSTRG.87691"; transcript_id "MSTRG.87691.44"; exon_number "5";
chr19	StringTie	exon	18367341	18369950	1000	+	.	gene_id "MSTRG.87691"; transcript_id "MSTRG.87691.44"; exon_number "6";
chr19	StringTie	transcript	18340598	18369950	1000	+	.	gene_id "MSTRG.87691"; transcript_id "MSTRG.87691.45";
chr19	StringTie	exon	18340598	18340715	1000	+	.	gene_id "MSTRG.87691"; transcript_id "MSTRG.87691.45"; exon_number "1";
chr19	StringTie	exon	18342859	18342911	1000	+	.	gene_id "MSTRG.87691"; transcript_id "MSTRG.87691.45"; exon_number "2";
chr19	StringTie	exon	18355895	18356011	1000	+	.	gene_id "MSTRG.87691"; transcript_id "MSTRG.87691.45"; exon_number "3";
chr19	StringTie	exon	18357383	18357615	1000	+	.	gene_id "MSTRG.87691"; transcript_id "MSTRG.87691.45"; exon_number "4";
chr19	StringTie	exon	18363431	18364386	1000	+	.	gene_id "MSTRG.87691"; transcript_id "MSTRG.87691.45"; exon_number "5";
chr19	StringTie	exon	18366682	18369950	1000	+	.	gene_id "MSTRG.87691"; transcript_id "MSTRG.87691.45"; exon_number "6";
chr19	StringTie	transcript	18340598	18369952	1000	+	.	gene_id "MSTRG.87691"; transcript_id "MSTRG.87691.46";
chr19	StringTie	exon	18340598	18340715	1000	+	.	gene_id "MSTRG.87691"; transcript_id "MSTRG.87691.46"; exon_number "1";
chr19	StringTie	exon	18342859	18342911	1000	+	.	gene_id "MSTRG.87691"; transcript_id "MSTRG.87691.46"; exon_number "2";
chr19	StringTie	exon	18355895	18356011	1000	+	.	gene_id "MSTRG.87691"; transcript_id "MSTRG.87691.46"; exon_number "3";
chr19	StringTie	exon	18357383	18357615	1000	+	.	gene_id "MSTRG.87691"; transcript_id "MSTRG.87691.46"; exon_number "4";
chr19	StringTie	exon	18358006	18358070	1000	+	.	gene_id "MSTRG.87691"; transcript_id "MSTRG.87691.46"; exon_number "5";
chr19	StringTie	exon	18363431	18369952	1000	+	.	gene_id "MSTRG.87691"; transcript_id "MSTRG.87691.46"; exon_number "6";
chr19	StringTie	transcript	18340598	18370008	1000	+	.	gene_id "MSTRG.87691"; transcript_id "MSTRG.87691.47";
chr19	StringTie	exon	18340598	18340715	1000	+	.	gene_id "MSTRG.87691"; transcript_id "MSTRG.87691.47"; exon_number "1";
chr19	StringTie	exon	18342859	18342911	1000	+	.	gene_id "MSTRG.87691"; transcript_id "MSTRG.87691.47"; exon_number "2";
chr19	StringTie	exon	18355895	18356011	1000	+	.	gene_id "MSTRG.87691"; transcript_id "MSTRG.87691.47"; exon_number "3";
chr19	StringTie	exon	18357383	18357615	1000	+	.	gene_id "MSTRG.87691"; transcript_id "MSTRG.87691.47"; exon_number "4";
chr19	StringTie	exon	18363431	18364895	1000	+	.	gene_id "MSTRG.87691"; transcript_id "MSTRG.87691.47"; exon_number "5";
chr19	StringTie	exon	18364983	18370008	1000	+	.	gene_id "MSTRG.87691"; transcript_id "MSTRG.87691.47"; exon_number "6";
chr19	StringTie	transcript	18340475	18370064	1000	+	.	gene_id "MSTRG.87691"; transcript_id "MSTRG.87691.5";
chr19	StringTie	exon	18340475	18341602	1000	+	.	gene_id "MSTRG.87691"; transcript_id "MSTRG.87691.5"; exon_number "1";
chr19	StringTie	exon	18342859	18342911	1000	+	.	gene_id "MSTRG.87691"; transcript_id "MSTRG.87691.5"; exon_number "2";
chr19	StringTie	exon	18355895	18356011	1000	+	.	gene_id "MSTRG.87691"; transcript_id "MSTRG.87691.5"; exon_number "3";
chr19	StringTie	exon	18357383	18357615	1000	+	.	gene_id "MSTRG.87691"; transcript_id "MSTRG.87691.5"; exon_number "4";
chr19	StringTie	exon	18363391	18370064	1000	+	.	gene_id "MSTRG.87691"; transcript_id "MSTRG.87691.5"; exon_number "5";
chr19	StringTie	transcript	18340600	18370056	1000	+	.	gene_id "MSTRG.87691"; transcript_id "MSTRG.87691.50";
chr19	StringTie	exon	18340600	18340715	1000	+	.	gene_id "MSTRG.87691"; transcript_id "MSTRG.87691.50"; exon_number "1";
chr19	StringTie	exon	18342859	18342911	1000	+	.	gene_id "MSTRG.87691"; transcript_id "MSTRG.87691.50"; exon_number "2";
chr19	StringTie	exon	18355895	18356011	1000	+	.	gene_id "MSTRG.87691"; transcript_id "MSTRG.87691.50"; exon_number "3";
chr19	StringTie	exon	18357497	18357615	1000	+	.	gene_id "MSTRG.87691"; transcript_id "MSTRG.87691.50"; exon_number "4";
chr19	StringTie	exon	18358006	18370056	1000	+	.	gene_id "MSTRG.87691"; transcript_id "MSTRG.87691.50"; exon_number "5";
chr19	StringTie	transcript	18340602	18369952	1000	+	.	gene_id "MSTRG.87691"; transcript_id "MSTRG.87691.51";
chr19	StringTie	exon	18340602	18340715	1000	+	.	gene_id "MSTRG.87691"; transcript_id "MSTRG.87691.51"; exon_number "1";
chr19	StringTie	exon	18342859	18342911	1000	+	.	gene_id "MSTRG.87691"; transcript_id "MSTRG.87691.51"; exon_number "2";
chr19	StringTie	exon	18355895	18356011	1000	+	.	gene_id "MSTRG.87691"; transcript_id "MSTRG.87691.51"; exon_number "3";
chr19	StringTie	exon	18357497	18357615	1000	+	.	gene_id "MSTRG.87691"; transcript_id "MSTRG.87691.51"; exon_number "4";
chr19	StringTie	exon	18363102	18369952	1000	+	.	gene_id "MSTRG.87691"; transcript_id "MSTRG.87691.51"; exon_number "5";
chr19	StringTie	transcript	18340603	18369954	1000	+	.	gene_id "MSTRG.87691"; transcript_id "MSTRG.87691.52";
chr19	StringTie	exon	18340603	18340715	1000	+	.	gene_id "MSTRG.87691"; transcript_id "MSTRG.87691.52"; exon_number "1";
chr19	StringTie	exon	18342859	18342911	1000	+	.	gene_id "MSTRG.87691"; transcript_id "MSTRG.87691.52"; exon_number "2";
chr19	StringTie	exon	18355895	18356011	1000	+	.	gene_id "MSTRG.87691"; transcript_id "MSTRG.87691.52"; exon_number "3";
chr19	StringTie	exon	18357383	18357615	1000	+	.	gene_id "MSTRG.87691"; transcript_id "MSTRG.87691.52"; exon_number "4";
chr19	StringTie	exon	18358006	18358070	1000	+	.	gene_id "MSTRG.87691"; transcript_id "MSTRG.87691.52"; exon_number "5";
chr19	StringTie	exon	18363102	18363217	1000	+	.	gene_id "MSTRG.87691"; transcript_id "MSTRG.87691.52"; exon_number "6";
chr19	StringTie	exon	18363391	18369954	1000	+	.	gene_id "MSTRG.87691"; transcript_id "MSTRG.87691.52"; exon_number "7";
chr19	StringTie	transcript	18340609	18369950	1000	+	.	gene_id "MSTRG.87691"; transcript_id "MSTRG.87691.53";
chr19	StringTie	exon	18340609	18340715	1000	+	.	gene_id "MSTRG.87691"; transcript_id "MSTRG.87691.53"; exon_number "1";
chr19	StringTie	exon	18355895	18356011	1000	+	.	gene_id "MSTRG.87691"; transcript_id "MSTRG.87691.53"; exon_number "2";
chr19	StringTie	exon	18357383	18357615	1000	+	.	gene_id "MSTRG.87691"; transcript_id "MSTRG.87691.53"; exon_number "3";
chr19	StringTie	exon	18363391	18365387	1000	+	.	gene_id "MSTRG.87691"; transcript_id "MSTRG.87691.53"; exon_number "4";
chr19	StringTie	exon	18365554	18369950	1000	+	.	gene_id "MSTRG.87691"; transcript_id "MSTRG.87691.53"; exon_number "5";
chr19	StringTie	transcript	18340609	18369952	1000	+	.	gene_id "MSTRG.87691"; transcript_id "MSTRG.87691.54";
chr19	StringTie	exon	18340609	18340715	1000	+	.	gene_id "MSTRG.87691"; transcript_id "MSTRG.87691.54"; exon_number "1";
chr19	StringTie	exon	18355895	18356011	1000	+	.	gene_id "MSTRG.87691"; transcript_id "MSTRG.87691.54"; exon_number "2";
chr19	StringTie	exon	18357383	18357615	1000	+	.	gene_id "MSTRG.87691"; transcript_id "MSTRG.87691.54"; exon_number "3";
chr19	StringTie	exon	18363391	18367273	1000	+	.	gene_id "MSTRG.87691"; transcript_id "MSTRG.87691.54"; exon_number "4";
chr19	StringTie	exon	18367321	18369952	1000	+	.	gene_id "MSTRG.87691"; transcript_id "MSTRG.87691.54"; exon_number "5";
chr19	StringTie	transcript	18340614	18369950	1000	+	.	gene_id "MSTRG.87691"; transcript_id "MSTRG.87691.57";
chr19	StringTie	exon	18340614	18340715	1000	+	.	gene_id "MSTRG.87691"; transcript_id "MSTRG.87691.57"; exon_number "1";
chr19	StringTie	exon	18342859	18342911	1000	+	.	gene_id "MSTRG.87691"; transcript_id "MSTRG.87691.57"; exon_number "2";
chr19	StringTie	exon	18355895	18356011	1000	+	.	gene_id "MSTRG.87691"; transcript_id "MSTRG.87691.57"; exon_number "3";
chr19	StringTie	exon	18357383	18357615	1000	+	.	gene_id "MSTRG.87691"; transcript_id "MSTRG.87691.57"; exon_number "4";
chr19	StringTie	exon	18363391	18366676	1000	+	.	gene_id "MSTRG.87691"; transcript_id "MSTRG.87691.57"; exon_number "5";
chr19	StringTie	exon	18368201	18369950	1000	+	.	gene_id "MSTRG.87691"; transcript_id "MSTRG.87691.57"; exon_number "6";
chr19	StringTie	transcript	18340616	18369949	1000	+	.	gene_id "MSTRG.87691"; transcript_id "MSTRG.87691.59";
chr19	StringTie	exon	18340616	18340715	1000	+	.	gene_id "MSTRG.87691"; transcript_id "MSTRG.87691.59"; exon_number "1";
chr19	StringTie	exon	18342859	18342911	1000	+	.	gene_id "MSTRG.87691"; transcript_id "MSTRG.87691.59"; exon_number "2";
chr19	StringTie	exon	18355895	18356011	1000	+	.	gene_id "MSTRG.87691"; transcript_id "MSTRG.87691.59"; exon_number "3";
chr19	StringTie	exon	18357383	18357615	1000	+	.	gene_id "MSTRG.87691"; transcript_id "MSTRG.87691.59"; exon_number "4";
chr19	StringTie	exon	18361690	18369949	1000	+	.	gene_id "MSTRG.87691"; transcript_id "MSTRG.87691.59"; exon_number "5";
chr19	StringTie	transcript	18340475	18369951	1000	+	.	gene_id "MSTRG.87691"; transcript_id "MSTRG.87691.6";
chr19	StringTie	exon	18340475	18340715	1000	+	.	gene_id "MSTRG.87691"; transcript_id "MSTRG.87691.6"; exon_number "1";
chr19	StringTie	exon	18355895	18356011	1000	+	.	gene_id "MSTRG.87691"; transcript_id "MSTRG.87691.6"; exon_number "2";
chr19	StringTie	exon	18357383	18357615	1000	+	.	gene_id "MSTRG.87691"; transcript_id "MSTRG.87691.6"; exon_number "3";
chr19	StringTie	exon	18358006	18358070	1000	+	.	gene_id "MSTRG.87691"; transcript_id "MSTRG.87691.6"; exon_number "4";
chr19	StringTie	exon	18363391	18369951	1000	+	.	gene_id "MSTRG.87691"; transcript_id "MSTRG.87691.6"; exon_number "5";
chr19	StringTie	transcript	18340616	18369954	1000	+	.	gene_id "MSTRG.87691"; transcript_id "MSTRG.87691.60";
chr19	StringTie	exon	18340616	18340715	1000	+	.	gene_id "MSTRG.87691"; transcript_id "MSTRG.87691.60"; exon_number "1";
chr19	StringTie	exon	18342859	18342911	1000	+	.	gene_id "MSTRG.87691"; transcript_id "MSTRG.87691.60"; exon_number "2";
chr19	StringTie	exon	18355895	18356011	1000	+	.	gene_id "MSTRG.87691"; transcript_id "MSTRG.87691.60"; exon_number "3";
chr19	StringTie	exon	18357383	18357615	1000	+	.	gene_id "MSTRG.87691"; transcript_id "MSTRG.87691.60"; exon_number "4";
chr19	StringTie	exon	18363819	18369954	1000	+	.	gene_id "MSTRG.87691"; transcript_id "MSTRG.87691.60"; exon_number "5";
chr19	StringTie	transcript	18340620	18369950	1000	+	.	gene_id "MSTRG.87691"; transcript_id "MSTRG.87691.61";
chr19	StringTie	exon	18340620	18340715	1000	+	.	gene_id "MSTRG.87691"; transcript_id "MSTRG.87691.61"; exon_number "1";
chr19	StringTie	exon	18355895	18356011	1000	+	.	gene_id "MSTRG.87691"; transcript_id "MSTRG.87691.61"; exon_number "2";
chr19	StringTie	exon	18363391	18369950	1000	+	.	gene_id "MSTRG.87691"; transcript_id "MSTRG.87691.61"; exon_number "3";
chr19	StringTie	transcript	18340622	18369952	1000	+	.	gene_id "MSTRG.87691"; transcript_id "MSTRG.87691.62";
chr19	StringTie	exon	18340622	18340715	1000	+	.	gene_id "MSTRG.87691"; transcript_id "MSTRG.87691.62"; exon_number "1";
chr19	StringTie	exon	18355895	18356011	1000	+	.	gene_id "MSTRG.87691"; transcript_id "MSTRG.87691.62"; exon_number "2";
chr19	StringTie	exon	18357383	18357615	1000	+	.	gene_id "MSTRG.87691"; transcript_id "MSTRG.87691.62"; exon_number "3";
chr19	StringTie	exon	18369706	18369952	1000	+	.	gene_id "MSTRG.87691"; transcript_id "MSTRG.87691.62"; exon_number "4";
chr19	StringTie	transcript	18340626	18369950	1000	+	.	gene_id "MSTRG.87691"; transcript_id "MSTRG.87691.63";
chr19	StringTie	exon	18340626	18340715	1000	+	.	gene_id "MSTRG.87691"; transcript_id "MSTRG.87691.63"; exon_number "1";
chr19	StringTie	exon	18342859	18342911	1000	+	.	gene_id "MSTRG.87691"; transcript_id "MSTRG.87691.63"; exon_number "2";
chr19	StringTie	exon	18355895	18356011	1000	+	.	gene_id "MSTRG.87691"; transcript_id "MSTRG.87691.63"; exon_number "3";
chr19	StringTie	exon	18357383	18357615	1000	+	.	gene_id "MSTRG.87691"; transcript_id "MSTRG.87691.63"; exon_number "4";
chr19	StringTie	exon	18368506	18369950	1000	+	.	gene_id "MSTRG.87691"; transcript_id "MSTRG.87691.63"; exon_number "5";
chr19	StringTie	transcript	18340639	18369950	1000	+	.	gene_id "MSTRG.87691"; transcript_id "MSTRG.87691.64";
chr19	StringTie	exon	18340639	18340715	1000	+	.	gene_id "MSTRG.87691"; transcript_id "MSTRG.87691.64"; exon_number "1";
chr19	StringTie	exon	18342859	18342911	1000	+	.	gene_id "MSTRG.87691"; transcript_id "MSTRG.87691.64"; exon_number "2";
chr19	StringTie	exon	18355895	18356011	1000	+	.	gene_id "MSTRG.87691"; transcript_id "MSTRG.87691.64"; exon_number "3";
chr19	StringTie	exon	18363391	18363835	1000	+	.	gene_id "MSTRG.87691"; transcript_id "MSTRG.87691.64"; exon_number "4";
chr19	StringTie	exon	18363867	18369950	1000	+	.	gene_id "MSTRG.87691"; transcript_id "MSTRG.87691.64"; exon_number "5";
chr19	StringTie	transcript	18340925	18369973	1000	+	.	gene_id "MSTRG.87691"; transcript_id "MSTRG.87691.66";
chr19	StringTie	exon	18340925	18341602	1000	+	.	gene_id "MSTRG.87691"; transcript_id "MSTRG.87691.66"; exon_number "1";
chr19	StringTie	exon	18342859	18342911	1000	+	.	gene_id "MSTRG.87691"; transcript_id "MSTRG.87691.66"; exon_number "2";
chr19	StringTie	exon	18355895	18356011	1000	+	.	gene_id "MSTRG.87691"; transcript_id "MSTRG.87691.66"; exon_number "3";
chr19	StringTie	exon	18357383	18357615	1000	+	.	gene_id "MSTRG.87691"; transcript_id "MSTRG.87691.66"; exon_number "4";
chr19	StringTie	exon	18363391	18366916	1000	+	.	gene_id "MSTRG.87691"; transcript_id "MSTRG.87691.66"; exon_number "5";
chr19	StringTie	exon	18368201	18369973	1000	+	.	gene_id "MSTRG.87691"; transcript_id "MSTRG.87691.66"; exon_number "6";
chr19	StringTie	transcript	18341028	18370046	1000	+	.	gene_id "MSTRG.87691"; transcript_id "MSTRG.87691.67";
chr19	StringTie	exon	18341028	18341327	1000	+	.	gene_id "MSTRG.87691"; transcript_id "MSTRG.87691.67"; exon_number "1";
chr19	StringTie	exon	18342859	18342911	1000	+	.	gene_id "MSTRG.87691"; transcript_id "MSTRG.87691.67"; exon_number "2";
chr19	StringTie	exon	18355895	18356011	1000	+	.	gene_id "MSTRG.87691"; transcript_id "MSTRG.87691.67"; exon_number "3";
chr19	StringTie	exon	18357383	18357615	1000	+	.	gene_id "MSTRG.87691"; transcript_id "MSTRG.87691.67"; exon_number "4";
chr19	StringTie	exon	18363391	18370046	1000	+	.	gene_id "MSTRG.87691"; transcript_id "MSTRG.87691.67"; exon_number "5";
chr19	StringTie	transcript	18341115	18369956	1000	+	.	gene_id "MSTRG.87691"; transcript_id "MSTRG.87691.68";
chr19	StringTie	exon	18341115	18341602	1000	+	.	gene_id "MSTRG.87691"; transcript_id "MSTRG.87691.68"; exon_number "1";
chr19	StringTie	exon	18342859	18342911	1000	+	.	gene_id "MSTRG.87691"; transcript_id "MSTRG.87691.68"; exon_number "2";
chr19	StringTie	exon	18355895	18356011	1000	+	.	gene_id "MSTRG.87691"; transcript_id "MSTRG.87691.68"; exon_number "3";
chr19	StringTie	exon	18357497	18357615	1000	+	.	gene_id "MSTRG.87691"; transcript_id "MSTRG.87691.68"; exon_number "4";
chr19	StringTie	exon	18363391	18363835	1000	+	.	gene_id "MSTRG.87691"; transcript_id "MSTRG.87691.68"; exon_number "5";
chr19	StringTie	exon	18363867	18369956	1000	+	.	gene_id "MSTRG.87691"; transcript_id "MSTRG.87691.68"; exon_number "6";
chr19	StringTie	transcript	18341152	18369979	1000	+	.	gene_id "MSTRG.87691"; transcript_id "MSTRG.87691.69";
chr19	StringTie	exon	18341152	18341602	1000	+	.	gene_id "MSTRG.87691"; transcript_id "MSTRG.87691.69"; exon_number "1";
chr19	StringTie	exon	18342859	18342911	1000	+	.	gene_id "MSTRG.87691"; transcript_id "MSTRG.87691.69"; exon_number "2";
chr19	StringTie	exon	18355895	18356011	1000	+	.	gene_id "MSTRG.87691"; transcript_id "MSTRG.87691.69"; exon_number "3";
chr19	StringTie	exon	18357383	18357615	1000	+	.	gene_id "MSTRG.87691"; transcript_id "MSTRG.87691.69"; exon_number "4";
chr19	StringTie	exon	18369706	18369979	1000	+	.	gene_id "MSTRG.87691"; transcript_id "MSTRG.87691.69"; exon_number "5";
chr19	StringTie	transcript	18340499	18369952	1000	+	.	gene_id "MSTRG.87691"; transcript_id "MSTRG.87691.7";
chr19	StringTie	exon	18340499	18340715	1000	+	.	gene_id "MSTRG.87691"; transcript_id "MSTRG.87691.7"; exon_number "1";
chr19	StringTie	exon	18342859	18342911	1000	+	.	gene_id "MSTRG.87691"; transcript_id "MSTRG.87691.7"; exon_number "2";
chr19	StringTie	exon	18355895	18356011	1000	+	.	gene_id "MSTRG.87691"; transcript_id "MSTRG.87691.7"; exon_number "3";
chr19	StringTie	exon	18361690	18369952	1000	+	.	gene_id "MSTRG.87691"; transcript_id "MSTRG.87691.7"; exon_number "4";
chr19	StringTie	transcript	18341154	18369950	1000	+	.	gene_id "MSTRG.87691"; transcript_id "MSTRG.87691.70";
chr19	StringTie	exon	18341154	18341327	1000	+	.	gene_id "MSTRG.87691"; transcript_id "MSTRG.87691.70"; exon_number "1";
chr19	StringTie	exon	18342859	18342911	1000	+	.	gene_id "MSTRG.87691"; transcript_id "MSTRG.87691.70"; exon_number "2";
chr19	StringTie	exon	18355895	18356011	1000	+	.	gene_id "MSTRG.87691"; transcript_id "MSTRG.87691.70"; exon_number "3";
chr19	StringTie	exon	18357383	18357615	1000	+	.	gene_id "MSTRG.87691"; transcript_id "MSTRG.87691.70"; exon_number "4";
chr19	StringTie	exon	18358006	18358070	1000	+	.	gene_id "MSTRG.87691"; transcript_id "MSTRG.87691.70"; exon_number "5";
chr19	StringTie	exon	18369706	18369950	1000	+	.	gene_id "MSTRG.87691"; transcript_id "MSTRG.87691.70"; exon_number "6";
chr19	StringTie	transcript	18341166	18369954	1000	+	.	gene_id "MSTRG.87691"; transcript_id "MSTRG.87691.71";
chr19	StringTie	exon	18341166	18341602	1000	+	.	gene_id "MSTRG.87691"; transcript_id "MSTRG.87691.71"; exon_number "1";
chr19	StringTie	exon	18342859	18342911	1000	+	.	gene_id "MSTRG.87691"; transcript_id "MSTRG.87691.71"; exon_number "2";
chr19	StringTie	exon	18355895	18356011	1000	+	.	gene_id "MSTRG.87691"; transcript_id "MSTRG.87691.71"; exon_number "3";
chr19	StringTie	exon	18357383	18357615	1000	+	.	gene_id "MSTRG.87691"; transcript_id "MSTRG.87691.71"; exon_number "4";
chr19	StringTie	exon	18358006	18358070	1000	+	.	gene_id "MSTRG.87691"; transcript_id "MSTRG.87691.71"; exon_number "5";
chr19	StringTie	exon	18363391	18366916	1000	+	.	gene_id "MSTRG.87691"; transcript_id "MSTRG.87691.71"; exon_number "6";
chr19	StringTie	exon	18367054	18369954	1000	+	.	gene_id "MSTRG.87691"; transcript_id "MSTRG.87691.71"; exon_number "7";
chr19	StringTie	transcript	18341189	18369950	1000	+	.	gene_id "MSTRG.87691"; transcript_id "MSTRG.87691.72";
chr19	StringTie	exon	18341189	18341327	1000	+	.	gene_id "MSTRG.87691"; transcript_id "MSTRG.87691.72"; exon_number "1";
chr19	StringTie	exon	18342859	18342911	1000	+	.	gene_id "MSTRG.87691"; transcript_id "MSTRG.87691.72"; exon_number "2";
chr19	StringTie	exon	18355895	18356010	1000	+	.	gene_id "MSTRG.87691"; transcript_id "MSTRG.87691.72"; exon_number "3";
chr19	StringTie	exon	18357385	18357615	1000	+	.	gene_id "MSTRG.87691"; transcript_id "MSTRG.87691.72"; exon_number "4";
chr19	StringTie	exon	18358006	18358070	1000	+	.	gene_id "MSTRG.87691"; transcript_id "MSTRG.87691.72"; exon_number "5";
chr19	StringTie	exon	18363431	18369950	1000	+	.	gene_id "MSTRG.87691"; transcript_id "MSTRG.87691.72"; exon_number "6";
chr19	StringTie	transcript	18341236	18369954	1000	+	.	gene_id "MSTRG.87691"; transcript_id "MSTRG.87691.73";
chr19	StringTie	exon	18341236	18341327	1000	+	.	gene_id "MSTRG.87691"; transcript_id "MSTRG.87691.73"; exon_number "1";
chr19	StringTie	exon	18342859	18342911	1000	+	.	gene_id "MSTRG.87691"; transcript_id "MSTRG.87691.73"; exon_number "2";
chr19	StringTie	exon	18355895	18356011	1000	+	.	gene_id "MSTRG.87691"; transcript_id "MSTRG.87691.73"; exon_number "3";
chr19	StringTie	exon	18357383	18357615	1000	+	.	gene_id "MSTRG.87691"; transcript_id "MSTRG.87691.73"; exon_number "4";
chr19	StringTie	exon	18363102	18369954	1000	+	.	gene_id "MSTRG.87691"; transcript_id "MSTRG.87691.73"; exon_number "5";
chr19	StringTie	transcript	18341289	18369952	1000	+	.	gene_id "MSTRG.87691"; transcript_id "MSTRG.87691.74";
chr19	StringTie	exon	18341289	18341602	1000	+	.	gene_id "MSTRG.87691"; transcript_id "MSTRG.87691.74"; exon_number "1";
chr19	StringTie	exon	18342859	18342911	1000	+	.	gene_id "MSTRG.87691"; transcript_id "MSTRG.87691.74"; exon_number "2";
chr19	StringTie	exon	18355895	18356011	1000	+	.	gene_id "MSTRG.87691"; transcript_id "MSTRG.87691.74"; exon_number "3";
chr19	StringTie	exon	18357383	18357615	1000	+	.	gene_id "MSTRG.87691"; transcript_id "MSTRG.87691.74"; exon_number "4";
chr19	StringTie	exon	18363391	18367340	1000	+	.	gene_id "MSTRG.87691"; transcript_id "MSTRG.87691.74"; exon_number "5";
chr19	StringTie	exon	18367454	18369952	1000	+	.	gene_id "MSTRG.87691"; transcript_id "MSTRG.87691.74"; exon_number "6";
chr19	StringTie	transcript	18341410	18369954	1000	+	.	gene_id "MSTRG.87691"; transcript_id "MSTRG.87691.75";
chr19	StringTie	exon	18341410	18341602	1000	+	.	gene_id "MSTRG.87691"; transcript_id "MSTRG.87691.75"; exon_number "1";
chr19	StringTie	exon	18342859	18342911	1000	+	.	gene_id "MSTRG.87691"; transcript_id "MSTRG.87691.75"; exon_number "2";
chr19	StringTie	exon	18355895	18356011	1000	+	.	gene_id "MSTRG.87691"; transcript_id "MSTRG.87691.75"; exon_number "3";
chr19	StringTie	exon	18357383	18357615	1000	+	.	gene_id "MSTRG.87691"; transcript_id "MSTRG.87691.75"; exon_number "4";
chr19	StringTie	exon	18363391	18363835	1000	+	.	gene_id "MSTRG.87691"; transcript_id "MSTRG.87691.75"; exon_number "5";
chr19	StringTie	exon	18363867	18369954	1000	+	.	gene_id "MSTRG.87691"; transcript_id "MSTRG.87691.75"; exon_number "6";
chr19	StringTie	transcript	18341421	18369952	1000	+	.	gene_id "MSTRG.87691"; transcript_id "MSTRG.87691.76";
chr19	StringTie	exon	18341421	18341602	1000	+	.	gene_id "MSTRG.87691"; transcript_id "MSTRG.87691.76"; exon_number "1";
chr19	StringTie	exon	18342859	18342911	1000	+	.	gene_id "MSTRG.87691"; transcript_id "MSTRG.87691.76"; exon_number "2";
chr19	StringTie	exon	18355895	18356011	1000	+	.	gene_id "MSTRG.87691"; transcript_id "MSTRG.87691.76"; exon_number "3";
chr19	StringTie	exon	18357383	18357615	1000	+	.	gene_id "MSTRG.87691"; transcript_id "MSTRG.87691.76"; exon_number "4";
chr19	StringTie	exon	18358006	18358070	1000	+	.	gene_id "MSTRG.87691"; transcript_id "MSTRG.87691.76"; exon_number "5";
chr19	StringTie	exon	18363431	18369952	1000	+	.	gene_id "MSTRG.87691"; transcript_id "MSTRG.87691.76"; exon_number "6";
chr19	StringTie	transcript	18341426	18369953	1000	+	.	gene_id "MSTRG.87691"; transcript_id "MSTRG.87691.77";
chr19	StringTie	exon	18341426	18341602	1000	+	.	gene_id "MSTRG.87691"; transcript_id "MSTRG.87691.77"; exon_number "1";
chr19	StringTie	exon	18342859	18342911	1000	+	.	gene_id "MSTRG.87691"; transcript_id "MSTRG.87691.77"; exon_number "2";
chr19	StringTie	exon	18355895	18356011	1000	+	.	gene_id "MSTRG.87691"; transcript_id "MSTRG.87691.77"; exon_number "3";
chr19	StringTie	exon	18357497	18357615	1000	+	.	gene_id "MSTRG.87691"; transcript_id "MSTRG.87691.77"; exon_number "4";
chr19	StringTie	exon	18363391	18368030	1000	+	.	gene_id "MSTRG.87691"; transcript_id "MSTRG.87691.77"; exon_number "5";
chr19	StringTie	exon	18368337	18369953	1000	+	.	gene_id "MSTRG.87691"; transcript_id "MSTRG.87691.77"; exon_number "6";
chr19	StringTie	transcript	18341427	18369977	1000	+	.	gene_id "MSTRG.87691"; transcript_id "MSTRG.87691.78";
chr19	StringTie	exon	18341427	18341602	1000	+	.	gene_id "MSTRG.87691"; transcript_id "MSTRG.87691.78"; exon_number "1";
chr19	StringTie	exon	18342859	18342911	1000	+	.	gene_id "MSTRG.87691"; transcript_id "MSTRG.87691.78"; exon_number "2";
chr19	StringTie	exon	18355895	18356011	1000	+	.	gene_id "MSTRG.87691"; transcript_id "MSTRG.87691.78"; exon_number "3";
chr19	StringTie	exon	18357383	18357615	1000	+	.	gene_id "MSTRG.87691"; transcript_id "MSTRG.87691.78"; exon_number "4";
chr19	StringTie	exon	18363391	18366515	1000	+	.	gene_id "MSTRG.87691"; transcript_id "MSTRG.87691.78"; exon_number "5";
chr19	StringTie	exon	18367051	18369977	1000	+	.	gene_id "MSTRG.87691"; transcript_id "MSTRG.87691.78"; exon_number "6";
chr19	StringTie	transcript	18341454	18370017	1000	+	.	gene_id "MSTRG.87691"; transcript_id "MSTRG.87691.79";
chr19	StringTie	exon	18341454	18341602	1000	+	.	gene_id "MSTRG.87691"; transcript_id "MSTRG.87691.79"; exon_number "1";
chr19	StringTie	exon	18342859	18342911	1000	+	.	gene_id "MSTRG.87691"; transcript_id "MSTRG.87691.79"; exon_number "2";
chr19	StringTie	exon	18355895	18356011	1000	+	.	gene_id "MSTRG.87691"; transcript_id "MSTRG.87691.79"; exon_number "3";
chr19	StringTie	exon	18357383	18357615	1000	+	.	gene_id "MSTRG.87691"; transcript_id "MSTRG.87691.79"; exon_number "4";
chr19	StringTie	exon	18363391	18365387	1000	+	.	gene_id "MSTRG.87691"; transcript_id "MSTRG.87691.79"; exon_number "5";
chr19	StringTie	exon	18365554	18370017	1000	+	.	gene_id "MSTRG.87691"; transcript_id "MSTRG.87691.79"; exon_number "6";
chr19	StringTie	transcript	18340520	18370022	1000	+	.	gene_id "MSTRG.87691"; transcript_id "MSTRG.87691.8";
chr19	StringTie	exon	18340520	18340715	1000	+	.	gene_id "MSTRG.87691"; transcript_id "MSTRG.87691.8"; exon_number "1";
chr19	StringTie	exon	18342859	18342911	1000	+	.	gene_id "MSTRG.87691"; transcript_id "MSTRG.87691.8"; exon_number "2";
chr19	StringTie	exon	18355895	18356011	1000	+	.	gene_id "MSTRG.87691"; transcript_id "MSTRG.87691.8"; exon_number "3";
chr19	StringTie	exon	18357497	18357615	1000	+	.	gene_id "MSTRG.87691"; transcript_id "MSTRG.87691.8"; exon_number "4";
chr19	StringTie	exon	18363391	18370022	1000	+	.	gene_id "MSTRG.87691"; transcript_id "MSTRG.87691.8"; exon_number "5";
chr19	StringTie	transcript	18341467	18369952	1000	+	.	gene_id "MSTRG.87691"; transcript_id "MSTRG.87691.80";
chr19	StringTie	exon	18341467	18341602	1000	+	.	gene_id "MSTRG.87691"; transcript_id "MSTRG.87691.80"; exon_number "1";
chr19	StringTie	exon	18342859	18342911	1000	+	.	gene_id "MSTRG.87691"; transcript_id "MSTRG.87691.80"; exon_number "2";
chr19	StringTie	exon	18355895	18356011	1000	+	.	gene_id "MSTRG.87691"; transcript_id "MSTRG.87691.80"; exon_number "3";
chr19	StringTie	exon	18357383	18357615	1000	+	.	gene_id "MSTRG.87691"; transcript_id "MSTRG.87691.80"; exon_number "4";
chr19	StringTie	exon	18363431	18369952	1000	+	.	gene_id "MSTRG.87691"; transcript_id "MSTRG.87691.80"; exon_number "5";
chr19	StringTie	transcript	18341505	18369954	1000	+	.	gene_id "MSTRG.87691"; transcript_id "MSTRG.87691.81";
chr19	StringTie	exon	18341505	18341602	1000	+	.	gene_id "MSTRG.87691"; transcript_id "MSTRG.87691.81"; exon_number "1";
chr19	StringTie	exon	18342859	18342911	1000	+	.	gene_id "MSTRG.87691"; transcript_id "MSTRG.87691.81"; exon_number "2";
chr19	StringTie	exon	18355895	18356011	1000	+	.	gene_id "MSTRG.87691"; transcript_id "MSTRG.87691.81"; exon_number "3";
chr19	StringTie	exon	18357383	18357615	1000	+	.	gene_id "MSTRG.87691"; transcript_id "MSTRG.87691.81"; exon_number "4";
chr19	StringTie	exon	18358006	18358070	1000	+	.	gene_id "MSTRG.87691"; transcript_id "MSTRG.87691.81"; exon_number "5";
chr19	StringTie	exon	18369706	18369954	1000	+	.	gene_id "MSTRG.87691"; transcript_id "MSTRG.87691.81"; exon_number "6";
chr19	StringTie	transcript	18341563	18369950	1000	+	.	gene_id "MSTRG.87691"; transcript_id "MSTRG.87691.82";
chr19	StringTie	exon	18341563	18341602	1000	+	.	gene_id "MSTRG.87691"; transcript_id "MSTRG.87691.82"; exon_number "1";
chr19	StringTie	exon	18342859	18342911	1000	+	.	gene_id "MSTRG.87691"; transcript_id "MSTRG.87691.82"; exon_number "2";
chr19	StringTie	exon	18355895	18356011	1000	+	.	gene_id "MSTRG.87691"; transcript_id "MSTRG.87691.82"; exon_number "3";
chr19	StringTie	exon	18357497	18357615	1000	+	.	gene_id "MSTRG.87691"; transcript_id "MSTRG.87691.82"; exon_number "4";
chr19	StringTie	exon	18369706	18369950	1000	+	.	gene_id "MSTRG.87691"; transcript_id "MSTRG.87691.82"; exon_number "5";
chr19	StringTie	transcript	18341583	18369952	1000	+	.	gene_id "MSTRG.87691"; transcript_id "MSTRG.87691.83";
chr19	StringTie	exon	18341583	18341602	1000	+	.	gene_id "MSTRG.87691"; transcript_id "MSTRG.87691.83"; exon_number "1";
chr19	StringTie	exon	18342859	18342911	1000	+	.	gene_id "MSTRG.87691"; transcript_id "MSTRG.87691.83"; exon_number "2";
chr19	StringTie	exon	18355895	18356011	1000	+	.	gene_id "MSTRG.87691"; transcript_id "MSTRG.87691.83"; exon_number "3";
chr19	StringTie	exon	18363391	18369952	1000	+	.	gene_id "MSTRG.87691"; transcript_id "MSTRG.87691.83"; exon_number "4";
chr19	StringTie	transcript	18342768	18369954	1000	+	.	gene_id "MSTRG.87691"; transcript_id "MSTRG.87691.84";
chr19	StringTie	exon	18342768	18342911	1000	+	.	gene_id "MSTRG.87691"; transcript_id "MSTRG.87691.84"; exon_number "1";
chr19	StringTie	exon	18355895	18356369	1000	+	.	gene_id "MSTRG.87691"; transcript_id "MSTRG.87691.84"; exon_number "2";
chr19	StringTie	exon	18362343	18369954	1000	+	.	gene_id "MSTRG.87691"; transcript_id "MSTRG.87691.84"; exon_number "3";
chr19	StringTie	transcript	18342856	18370028	1000	+	.	gene_id "MSTRG.87691"; transcript_id "MSTRG.87691.85";
chr19	StringTie	exon	18342856	18342911	1000	+	.	gene_id "MSTRG.87691"; transcript_id "MSTRG.87691.85"; exon_number "1";
chr19	StringTie	exon	18355895	18356011	1000	+	.	gene_id "MSTRG.87691"; transcript_id "MSTRG.87691.85"; exon_number "2";
chr19	StringTie	exon	18357497	18357615	1000	+	.	gene_id "MSTRG.87691"; transcript_id "MSTRG.87691.85"; exon_number "3";
chr19	StringTie	exon	18358006	18358070	1000	+	.	gene_id "MSTRG.87691"; transcript_id "MSTRG.87691.85"; exon_number "4";
chr19	StringTie	exon	18363431	18370028	1000	+	.	gene_id "MSTRG.87691"; transcript_id "MSTRG.87691.85"; exon_number "5";
chr19	StringTie	transcript	18342864	18369965	1000	+	.	gene_id "MSTRG.87691"; transcript_id "MSTRG.87691.86";
chr19	StringTie	exon	18342864	18342911	1000	+	.	gene_id "MSTRG.87691"; transcript_id "MSTRG.87691.86"; exon_number "1";
chr19	StringTie	exon	18357383	18357615	1000	+	.	gene_id "MSTRG.87691"; transcript_id "MSTRG.87691.86"; exon_number "2";
chr19	StringTie	exon	18363391	18369965	1000	+	.	gene_id "MSTRG.87691"; transcript_id "MSTRG.87691.86"; exon_number "3";
chr19	StringTie	transcript	18348832	18370050	1000	+	.	gene_id "MSTRG.87691"; transcript_id "MSTRG.87691.87";
chr19	StringTie	exon	18348832	18349068	1000	+	.	gene_id "MSTRG.87691"; transcript_id "MSTRG.87691.87"; exon_number "1";
chr19	StringTie	exon	18355895	18356011	1000	+	.	gene_id "MSTRG.87691"; transcript_id "MSTRG.87691.87"; exon_number "2";
chr19	StringTie	exon	18357383	18357615	1000	+	.	gene_id "MSTRG.87691"; transcript_id "MSTRG.87691.87"; exon_number "3";
chr19	StringTie	exon	18358006	18360760	1000	+	.	gene_id "MSTRG.87691"; transcript_id "MSTRG.87691.87"; exon_number "4";
chr19	StringTie	exon	18362180	18368881	1000	+	.	gene_id "MSTRG.87691"; transcript_id "MSTRG.87691.87"; exon_number "5";
chr19	StringTie	exon	18368942	18370050	1000	+	.	gene_id "MSTRG.87691"; transcript_id "MSTRG.87691.87"; exon_number "6";
chr19	StringTie	transcript	18348856	18369954	1000	+	.	gene_id "MSTRG.87691"; transcript_id "MSTRG.87691.88";
chr19	StringTie	exon	18348856	18349068	1000	+	.	gene_id "MSTRG.87691"; transcript_id "MSTRG.87691.88"; exon_number "1";
chr19	StringTie	exon	18355895	18356011	1000	+	.	gene_id "MSTRG.87691"; transcript_id "MSTRG.87691.88"; exon_number "2";
chr19	StringTie	exon	18357383	18357615	1000	+	.	gene_id "MSTRG.87691"; transcript_id "MSTRG.87691.88"; exon_number "3";
chr19	StringTie	exon	18363102	18369954	1000	+	.	gene_id "MSTRG.87691"; transcript_id "MSTRG.87691.88"; exon_number "4";
chr19	StringTie	transcript	18348863	18369954	1000	+	.	gene_id "MSTRG.87691"; transcript_id "MSTRG.87691.89";
chr19	StringTie	exon	18348863	18349068	1000	+	.	gene_id "MSTRG.87691"; transcript_id "MSTRG.87691.89"; exon_number "1";
chr19	StringTie	exon	18355895	18356011	1000	+	.	gene_id "MSTRG.87691"; transcript_id "MSTRG.87691.89"; exon_number "2";
chr19	StringTie	exon	18357497	18357615	1000	+	.	gene_id "MSTRG.87691"; transcript_id "MSTRG.87691.89"; exon_number "3";
chr19	StringTie	exon	18363391	18369954	1000	+	.	gene_id "MSTRG.87691"; transcript_id "MSTRG.87691.89"; exon_number "4";
chr19	StringTie	transcript	18340538	18369950	1000	+	.	gene_id "MSTRG.87691"; transcript_id "MSTRG.87691.9";
chr19	StringTie	exon	18340538	18340715	1000	+	.	gene_id "MSTRG.87691"; transcript_id "MSTRG.87691.9"; exon_number "1";
chr19	StringTie	exon	18342859	18342911	1000	+	.	gene_id "MSTRG.87691"; transcript_id "MSTRG.87691.9"; exon_number "2";
chr19	StringTie	exon	18355895	18356011	1000	+	.	gene_id "MSTRG.87691"; transcript_id "MSTRG.87691.9"; exon_number "3";
chr19	StringTie	exon	18357497	18358070	1000	+	.	gene_id "MSTRG.87691"; transcript_id "MSTRG.87691.9"; exon_number "4";
chr19	StringTie	exon	18363102	18369950	1000	+	.	gene_id "MSTRG.87691"; transcript_id "MSTRG.87691.9"; exon_number "5";
chr19	StringTie	transcript	18348864	18370046	1000	+	.	gene_id "MSTRG.87691"; transcript_id "MSTRG.87691.90";
chr19	StringTie	exon	18348864	18349068	1000	+	.	gene_id "MSTRG.87691"; transcript_id "MSTRG.87691.90"; exon_number "1";
chr19	StringTie	exon	18355895	18356011	1000	+	.	gene_id "MSTRG.87691"; transcript_id "MSTRG.87691.90"; exon_number "2";
chr19	StringTie	exon	18357383	18357615	1000	+	.	gene_id "MSTRG.87691"; transcript_id "MSTRG.87691.90"; exon_number "3";
chr19	StringTie	exon	18358006	18358070	1000	+	.	gene_id "MSTRG.87691"; transcript_id "MSTRG.87691.90"; exon_number "4";
chr19	StringTie	exon	18363391	18370046	1000	+	.	gene_id "MSTRG.87691"; transcript_id "MSTRG.87691.90"; exon_number "5";
chr19	StringTie	transcript	18348864	18369950	1000	+	.	gene_id "MSTRG.87691"; transcript_id "MSTRG.87691.91";
chr19	StringTie	exon	18348864	18349123	1000	+	.	gene_id "MSTRG.87691"; transcript_id "MSTRG.87691.91"; exon_number "1";
chr19	StringTie	exon	18355895	18356011	1000	+	.	gene_id "MSTRG.87691"; transcript_id "MSTRG.87691.91"; exon_number "2";
chr19	StringTie	exon	18363391	18369950	1000	+	.	gene_id "MSTRG.87691"; transcript_id "MSTRG.87691.91"; exon_number "3";
chr19	StringTie	transcript	18348889	18369954	1000	+	.	gene_id "MSTRG.87691"; transcript_id "MSTRG.87691.92";
chr19	StringTie	exon	18348889	18349068	1000	+	.	gene_id "MSTRG.87691"; transcript_id "MSTRG.87691.92"; exon_number "1";
chr19	StringTie	exon	18355895	18356011	1000	+	.	gene_id "MSTRG.87691"; transcript_id "MSTRG.87691.92"; exon_number "2";
chr19	StringTie	exon	18357383	18357615	1000	+	.	gene_id "MSTRG.87691"; transcript_id "MSTRG.87691.92"; exon_number "3";
chr19	StringTie	exon	18369706	18369954	1000	+	.	gene_id "MSTRG.87691"; transcript_id "MSTRG.87691.92"; exon_number "4";
chr19	StringTie	transcript	18348956	18369950	1000	+	.	gene_id "MSTRG.87691"; transcript_id "MSTRG.87691.93";
chr19	StringTie	exon	18348956	18349068	1000	+	.	gene_id "MSTRG.87691"; transcript_id "MSTRG.87691.93"; exon_number "1";
chr19	StringTie	exon	18355895	18356011	1000	+	.	gene_id "MSTRG.87691"; transcript_id "MSTRG.87691.93"; exon_number "2";
chr19	StringTie	exon	18369706	18369950	1000	+	.	gene_id "MSTRG.87691"; transcript_id "MSTRG.87691.93"; exon_number "3";
chr19	StringTie	transcript	18348967	18369952	1000	+	.	gene_id "MSTRG.87691"; transcript_id "MSTRG.87691.94";
chr19	StringTie	exon	18348967	18349068	1000	+	.	gene_id "MSTRG.87691"; transcript_id "MSTRG.87691.94"; exon_number "1";
chr19	StringTie	exon	18355895	18356011	1000	+	.	gene_id "MSTRG.87691"; transcript_id "MSTRG.87691.94"; exon_number "2";
chr19	StringTie	exon	18357383	18357615	1000	+	.	gene_id "MSTRG.87691"; transcript_id "MSTRG.87691.94"; exon_number "3";
chr19	StringTie	exon	18363102	18363217	1000	+	.	gene_id "MSTRG.87691"; transcript_id "MSTRG.87691.94"; exon_number "4";
chr19	StringTie	exon	18363431	18369952	1000	+	.	gene_id "MSTRG.87691"; transcript_id "MSTRG.87691.94"; exon_number "5";
chr19	StringTie	transcript	18348969	18370053	1000	+	.	gene_id "MSTRG.87691"; transcript_id "MSTRG.87691.95";
chr19	StringTie	exon	18348969	18349068	1000	+	.	gene_id "MSTRG.87691"; transcript_id "MSTRG.87691.95"; exon_number "1";
chr19	StringTie	exon	18355895	18356011	1000	+	.	gene_id "MSTRG.87691"; transcript_id "MSTRG.87691.95"; exon_number "2";
chr19	StringTie	exon	18357383	18357615	1000	+	.	gene_id "MSTRG.87691"; transcript_id "MSTRG.87691.95"; exon_number "3";
chr19	StringTie	exon	18358006	18363217	1000	+	.	gene_id "MSTRG.87691"; transcript_id "MSTRG.87691.95"; exon_number "4";
chr19	StringTie	exon	18363391	18370053	1000	+	.	gene_id "MSTRG.87691"; transcript_id "MSTRG.87691.95"; exon_number "5";
chr19	StringTie	transcript	18348978	18369982	1000	+	.	gene_id "MSTRG.87691"; transcript_id "MSTRG.87691.96";
chr19	StringTie	exon	18348978	18349068	1000	+	.	gene_id "MSTRG.87691"; transcript_id "MSTRG.87691.96"; exon_number "1";
chr19	StringTie	exon	18355895	18356011	1000	+	.	gene_id "MSTRG.87691"; transcript_id "MSTRG.87691.96"; exon_number "2";
chr19	StringTie	exon	18357383	18357615	1000	+	.	gene_id "MSTRG.87691"; transcript_id "MSTRG.87691.96"; exon_number "3";
chr19	StringTie	exon	18363391	18365387	1000	+	.	gene_id "MSTRG.87691"; transcript_id "MSTRG.87691.96"; exon_number "4";
chr19	StringTie	exon	18365554	18369982	1000	+	.	gene_id "MSTRG.87691"; transcript_id "MSTRG.87691.96"; exon_number "5";
chr19	StringTie	transcript	18348980	18369952	1000	+	.	gene_id "MSTRG.87691"; transcript_id "MSTRG.87691.97";
chr19	StringTie	exon	18348980	18349123	1000	+	.	gene_id "MSTRG.87691"; transcript_id "MSTRG.87691.97"; exon_number "1";
chr19	StringTie	exon	18355895	18356011	1000	+	.	gene_id "MSTRG.87691"; transcript_id "MSTRG.87691.97"; exon_number "2";
chr19	StringTie	exon	18357383	18357615	1000	+	.	gene_id "MSTRG.87691"; transcript_id "MSTRG.87691.97"; exon_number "3";
chr19	StringTie	exon	18358006	18358070	1000	+	.	gene_id "MSTRG.87691"; transcript_id "MSTRG.87691.97"; exon_number "4";
chr19	StringTie	exon	18363391	18369952	1000	+	.	gene_id "MSTRG.87691"; transcript_id "MSTRG.87691.97"; exon_number "5";
chr19	StringTie	transcript	18349011	18369954	1000	+	.	gene_id "MSTRG.87691"; transcript_id "MSTRG.87691.98";
chr19	StringTie	exon	18349011	18349068	1000	+	.	gene_id "MSTRG.87691"; transcript_id "MSTRG.87691.98"; exon_number "1";
chr19	StringTie	exon	18355895	18356011	1000	+	.	gene_id "MSTRG.87691"; transcript_id "MSTRG.87691.98"; exon_number "2";
chr19	StringTie	exon	18357497	18357615	1000	+	.	gene_id "MSTRG.87691"; transcript_id "MSTRG.87691.98"; exon_number "3";
chr19	StringTie	exon	18358006	18358070	1000	+	.	gene_id "MSTRG.87691"; transcript_id "MSTRG.87691.98"; exon_number "4";
chr19	StringTie	exon	18363391	18369954	1000	+	.	gene_id "MSTRG.87691"; transcript_id "MSTRG.87691.98"; exon_number "5";
chr19	StringTie	transcript	18349035	18369948	1000	+	.	gene_id "MSTRG.87691"; transcript_id "MSTRG.87691.99";
chr19	StringTie	exon	18349035	18349068	1000	+	.	gene_id "MSTRG.87691"; transcript_id "MSTRG.87691.99"; exon_number "1";
chr19	StringTie	exon	18363391	18369948	1000	+	.	gene_id "MSTRG.87691"; transcript_id "MSTRG.87691.99"; exon_number "2";
chr19	StringTie	transcript	18358333	18381424	1000	-	.	gene_id "MSTRG.87692"; transcript_id "MSTRG.87692.1";
chr19	StringTie	exon	18358333	18366701	1000	-	.	gene_id "MSTRG.87692"; transcript_id "MSTRG.87692.1"; exon_number "1";
chr19	StringTie	exon	18381379	18381424	1000	-	.	gene_id "MSTRG.87692"; transcript_id "MSTRG.87692.1"; exon_number "2";
chr19	StringTie	transcript	18363420	18363777	1000	-	.	gene_id "MSTRG.87692"; transcript_id "MSTRG.87692.2";
chr19	StringTie	exon	18363420	18363606	1000	-	.	gene_id "MSTRG.87692"; transcript_id "MSTRG.87692.2"; exon_number "1";
chr19	StringTie	exon	18363721	18363777	1000	-	.	gene_id "MSTRG.87692"; transcript_id "MSTRG.87692.2"; exon_number "2";
chr19	StringTie	transcript	18363899	18364771	1000	-	.	gene_id "MSTRG.87692"; transcript_id "MSTRG.87692.3";
chr19	StringTie	exon	18363899	18364060	1000	-	.	gene_id "MSTRG.87692"; transcript_id "MSTRG.87692.3"; exon_number "1";
chr19	StringTie	exon	18364587	18364771	1000	-	.	gene_id "MSTRG.87692"; transcript_id "MSTRG.87692.3"; exon_number "2";
chr19	StringTie	transcript	18364175	18365962	1000	-	.	gene_id "MSTRG.87692"; transcript_id "MSTRG.87692.4";
chr19	StringTie	exon	18364175	18364293	1000	-	.	gene_id "MSTRG.87692"; transcript_id "MSTRG.87692.4"; exon_number "1";
chr19	StringTie	exon	18365636	18365714	1000	-	.	gene_id "MSTRG.87692"; transcript_id "MSTRG.87692.4"; exon_number "2";
chr19	StringTie	exon	18365855	18365962	1000	-	.	gene_id "MSTRG.87692"; transcript_id "MSTRG.87692.4"; exon_number "3";
chr19	StringTie	transcript	18365550	18365895	1000	-	.	gene_id "MSTRG.87692"; transcript_id "MSTRG.87692.5";
chr19	StringTie	exon	18365550	18365598	1000	-	.	gene_id "MSTRG.87692"; transcript_id "MSTRG.87692.5"; exon_number "1";
chr19	StringTie	exon	18365643	18365895	1000	-	.	gene_id "MSTRG.87692"; transcript_id "MSTRG.87692.5"; exon_number "2";
chr19	StringTie	transcript	18366387	18367147	1000	-	.	gene_id "MSTRG.87692"; transcript_id "MSTRG.87692.6";
chr19	StringTie	exon	18366387	18366561	1000	-	.	gene_id "MSTRG.87692"; transcript_id "MSTRG.87692.6"; exon_number "1";
chr19	StringTie	exon	18366960	18367147	1000	-	.	gene_id "MSTRG.87692"; transcript_id "MSTRG.87692.6"; exon_number "2";
chr19	StringTie	transcript	18366801	18368498	1000	-	.	gene_id "MSTRG.87693"; transcript_id "MSTRG.87693.1";
chr19	StringTie	exon	18366801	18366959	1000	-	.	gene_id "MSTRG.87693"; transcript_id "MSTRG.87693.1"; exon_number "1";
chr19	StringTie	exon	18368245	18368498	1000	-	.	gene_id "MSTRG.87693"; transcript_id "MSTRG.87693.1"; exon_number "2";
chr19	StringTie	transcript	18367549	18368410	1000	-	.	gene_id "MSTRG.87693"; transcript_id "MSTRG.87693.2";
chr19	StringTie	exon	18367549	18367691	1000	-	.	gene_id "MSTRG.87693"; transcript_id "MSTRG.87693.2"; exon_number "1";
chr19	StringTie	exon	18367719	18367935	1000	-	.	gene_id "MSTRG.87693"; transcript_id "MSTRG.87693.2"; exon_number "2";
chr19	StringTie	exon	18368106	18368329	1000	-	.	gene_id "MSTRG.87693"; transcript_id "MSTRG.87693.2"; exon_number "3";
chr19	StringTie	exon	18368362	18368410	1000	-	.	gene_id "MSTRG.87693"; transcript_id "MSTRG.87693.2"; exon_number "4";
chr19	StringTie	transcript	18368583	18369949	1000	-	.	gene_id "MSTRG.87694"; transcript_id "MSTRG.87694.1";
chr19	StringTie	exon	18368583	18368735	1000	-	.	gene_id "MSTRG.87694"; transcript_id "MSTRG.87694.1"; exon_number "1";
chr19	StringTie	exon	18369349	18369625	1000	-	.	gene_id "MSTRG.87694"; transcript_id "MSTRG.87694.1"; exon_number "2";
chr19	StringTie	exon	18369822	18369949	1000	-	.	gene_id "MSTRG.87694"; transcript_id "MSTRG.87694.1"; exon_number "3";
chr19	StringTie	transcript	18369138	18369383	1000	-	.	gene_id "MSTRG.87694"; transcript_id "MSTRG.87694.10";
chr19	StringTie	exon	18369138	18369291	1000	-	.	gene_id "MSTRG.87694"; transcript_id "MSTRG.87694.10"; exon_number "1";
chr19	StringTie	exon	18369337	18369383	1000	-	.	gene_id "MSTRG.87694"; transcript_id "MSTRG.87694.10"; exon_number "2";
chr19	StringTie	transcript	18369172	18369521	1000	-	.	gene_id "MSTRG.87694"; transcript_id "MSTRG.87694.11";
chr19	StringTie	exon	18369172	18369271	1000	-	.	gene_id "MSTRG.87694"; transcript_id "MSTRG.87694.11"; exon_number "1";
chr19	StringTie	exon	18369324	18369521	1000	-	.	gene_id "MSTRG.87694"; transcript_id "MSTRG.87694.11"; exon_number "2";
chr19	StringTie	transcript	18368821	18369856	1000	-	.	gene_id "MSTRG.87694"; transcript_id "MSTRG.87694.2";
chr19	StringTie	exon	18368821	18368997	1000	-	.	gene_id "MSTRG.87694"; transcript_id "MSTRG.87694.2"; exon_number "1";
chr19	StringTie	exon	18369131	18369298	1000	-	.	gene_id "MSTRG.87694"; transcript_id "MSTRG.87694.2"; exon_number "2";
chr19	StringTie	exon	18369324	18369567	1000	-	.	gene_id "MSTRG.87694"; transcript_id "MSTRG.87694.2"; exon_number "3";
chr19	StringTie	exon	18369640	18369856	1000	-	.	gene_id "MSTRG.87694"; transcript_id "MSTRG.87694.2"; exon_number "4";
chr19	StringTie	transcript	18368829	18369928	1000	-	.	gene_id "MSTRG.87694"; transcript_id "MSTRG.87694.3";
chr19	StringTie	exon	18368829	18369277	1000	-	.	gene_id "MSTRG.87694"; transcript_id "MSTRG.87694.3"; exon_number "1";
chr19	StringTie	exon	18369324	18369835	1000	-	.	gene_id "MSTRG.87694"; transcript_id "MSTRG.87694.3"; exon_number "2";
chr19	StringTie	exon	18369882	18369928	1000	-	.	gene_id "MSTRG.87694"; transcript_id "MSTRG.87694.3"; exon_number "3";
chr19	StringTie	transcript	18368911	18369593	1000	-	.	gene_id "MSTRG.87694"; transcript_id "MSTRG.87694.4";
chr19	StringTie	exon	18368911	18369102	1000	-	.	gene_id "MSTRG.87694"; transcript_id "MSTRG.87694.4"; exon_number "1";
chr19	StringTie	exon	18369349	18369398	1000	-	.	gene_id "MSTRG.87694"; transcript_id "MSTRG.87694.4"; exon_number "2";
chr19	StringTie	exon	18369473	18369593	1000	-	.	gene_id "MSTRG.87694"; transcript_id "MSTRG.87694.4"; exon_number "3";
chr19	StringTie	transcript	18368953	18369795	1000	-	.	gene_id "MSTRG.87694"; transcript_id "MSTRG.87694.5";
chr19	StringTie	exon	18368953	18369172	1000	-	.	gene_id "MSTRG.87694"; transcript_id "MSTRG.87694.5"; exon_number "1";
chr19	StringTie	exon	18369349	18369567	1000	-	.	gene_id "MSTRG.87694"; transcript_id "MSTRG.87694.5"; exon_number "2";
chr19	StringTie	exon	18369600	18369795	1000	-	.	gene_id "MSTRG.87694"; transcript_id "MSTRG.87694.5"; exon_number "3";
chr19	StringTie	transcript	18368970	18369547	1000	-	.	gene_id "MSTRG.87694"; transcript_id "MSTRG.87694.6";
chr19	StringTie	exon	18368970	18368997	1000	-	.	gene_id "MSTRG.87694"; transcript_id "MSTRG.87694.6"; exon_number "1";
chr19	StringTie	exon	18369324	18369547	1000	-	.	gene_id "MSTRG.87694"; transcript_id "MSTRG.87694.6"; exon_number "2";
chr19	StringTie	transcript	18369007	18369815	1000	-	.	gene_id "MSTRG.87694"; transcript_id "MSTRG.87694.7";
chr19	StringTie	exon	18369007	18369323	1000	-	.	gene_id "MSTRG.87694"; transcript_id "MSTRG.87694.7"; exon_number "1";
chr19	StringTie	exon	18369349	18369815	1000	-	.	gene_id "MSTRG.87694"; transcript_id "MSTRG.87694.7"; exon_number "2";
chr19	StringTie	transcript	18369083	18369396	1000	-	.	gene_id "MSTRG.87694"; transcript_id "MSTRG.87694.8";
chr19	StringTie	exon	18369083	18369291	1000	-	.	gene_id "MSTRG.87694"; transcript_id "MSTRG.87694.8"; exon_number "1";
chr19	StringTie	exon	18369349	18369396	1000	-	.	gene_id "MSTRG.87694"; transcript_id "MSTRG.87694.8"; exon_number "2";
chr19	StringTie	transcript	18369112	18369727	1000	-	.	gene_id "MSTRG.87694"; transcript_id "MSTRG.87694.9";
chr19	StringTie	exon	18369112	18369277	1000	-	.	gene_id "MSTRG.87694"; transcript_id "MSTRG.87694.9"; exon_number "1";
chr19	StringTie	exon	18369589	18369727	1000	-	.	gene_id "MSTRG.87694"; transcript_id "MSTRG.87694.9"; exon_number "2";
chr19	StringTie	transcript	18391144	18397617	1000	-	.	gene_id "MSTRG.87695"; transcript_id "ENST00000339007"; gene_name "LRRC25"; ref_gene_id "ENSG00000175489";
chr19	StringTie	exon	18391144	18392125	1000	-	.	gene_id "MSTRG.87695"; transcript_id "ENST00000339007"; exon_number "1"; gene_name "LRRC25"; ref_gene_id "ENSG00000175489";
chr19	StringTie	exon	18396185	18397617	1000	-	.	gene_id "MSTRG.87695"; transcript_id "ENST00000339007"; exon_number "2"; gene_name "LRRC25"; ref_gene_id "ENSG00000175489";
chr19	StringTie	transcript	18391149	18397611	1000	-	.	gene_id "MSTRG.87695"; transcript_id "ENST00000595840"; gene_name "LRRC25"; ref_gene_id "ENSG00000175489";
chr19	StringTie	exon	18391149	18392125	1000	-	.	gene_id "MSTRG.87695"; transcript_id "ENST00000595840"; exon_number "1"; gene_name "LRRC25"; ref_gene_id "ENSG00000175489";
chr19	StringTie	exon	18396185	18396972	1000	-	.	gene_id "MSTRG.87695"; transcript_id "ENST00000595840"; exon_number "2"; gene_name "LRRC25"; ref_gene_id "ENSG00000175489";
chr19	StringTie	exon	18397453	18397611	1000	-	.	gene_id "MSTRG.87695"; transcript_id "ENST00000595840"; exon_number "3"; gene_name "LRRC25"; ref_gene_id "ENSG00000175489";
chr19	StringTie	transcript	18386159	18389021	1000	-	.	gene_id "MSTRG.87695"; transcript_id "MSTRG.87695.1";
chr19	StringTie	exon	18386159	18386439	1000	-	.	gene_id "MSTRG.87695"; transcript_id "MSTRG.87695.1"; exon_number "1";
chr19	StringTie	exon	18388315	18388365	1000	-	.	gene_id "MSTRG.87695"; transcript_id "MSTRG.87695.1"; exon_number "2";
chr19	StringTie	exon	18388575	18388674	1000	-	.	gene_id "MSTRG.87695"; transcript_id "MSTRG.87695.1"; exon_number "3";
chr19	StringTie	exon	18388785	18389021	1000	-	.	gene_id "MSTRG.87695"; transcript_id "MSTRG.87695.1"; exon_number "4";
chr19	StringTie	transcript	18386173	18390034	1000	-	.	gene_id "MSTRG.87695"; transcript_id "MSTRG.87695.10";
chr19	StringTie	exon	18386173	18386439	1000	-	.	gene_id "MSTRG.87695"; transcript_id "MSTRG.87695.10"; exon_number "1";
chr19	StringTie	exon	18388309	18388695	1000	-	.	gene_id "MSTRG.87695"; transcript_id "MSTRG.87695.10"; exon_number "2";
chr19	StringTie	exon	18388789	18390034	1000	-	.	gene_id "MSTRG.87695"; transcript_id "MSTRG.87695.10"; exon_number "3";
chr19	StringTie	transcript	18386173	18389147	1000	-	.	gene_id "MSTRG.87695"; transcript_id "MSTRG.87695.11";
chr19	StringTie	exon	18386173	18386439	1000	-	.	gene_id "MSTRG.87695"; transcript_id "MSTRG.87695.11"; exon_number "1";
chr19	StringTie	exon	18388309	18388365	1000	-	.	gene_id "MSTRG.87695"; transcript_id "MSTRG.87695.11"; exon_number "2";
chr19	StringTie	exon	18388839	18389147	1000	-	.	gene_id "MSTRG.87695"; transcript_id "MSTRG.87695.11"; exon_number "3";
chr19	StringTie	transcript	18386192	18390506	1000	-	.	gene_id "MSTRG.87695"; transcript_id "MSTRG.87695.12";
chr19	StringTie	exon	18386192	18386317	1000	-	.	gene_id "MSTRG.87695"; transcript_id "MSTRG.87695.12"; exon_number "1";
chr19	StringTie	exon	18386376	18386439	1000	-	.	gene_id "MSTRG.87695"; transcript_id "MSTRG.87695.12"; exon_number "2";
chr19	StringTie	exon	18388309	18388695	1000	-	.	gene_id "MSTRG.87695"; transcript_id "MSTRG.87695.12"; exon_number "3";
chr19	StringTie	exon	18388798	18390506	1000	-	.	gene_id "MSTRG.87695"; transcript_id "MSTRG.87695.12"; exon_number "4";
chr19	StringTie	transcript	18386245	18389007	1000	-	.	gene_id "MSTRG.87695"; transcript_id "MSTRG.87695.13";
chr19	StringTie	exon	18386245	18386375	1000	-	.	gene_id "MSTRG.87695"; transcript_id "MSTRG.87695.13"; exon_number "1";
chr19	StringTie	exon	18388315	18388365	1000	-	.	gene_id "MSTRG.87695"; transcript_id "MSTRG.87695.13"; exon_number "2";
chr19	StringTie	exon	18388493	18388797	1000	-	.	gene_id "MSTRG.87695"; transcript_id "MSTRG.87695.13"; exon_number "3";
chr19	StringTie	exon	18388839	18389007	1000	-	.	gene_id "MSTRG.87695"; transcript_id "MSTRG.87695.13"; exon_number "4";
chr19	StringTie	transcript	18386274	18389471	1000	-	.	gene_id "MSTRG.87695"; transcript_id "MSTRG.87695.14";
chr19	StringTie	exon	18386274	18386551	1000	-	.	gene_id "MSTRG.87695"; transcript_id "MSTRG.87695.14"; exon_number "1";
chr19	StringTie	exon	18386739	18387411	1000	-	.	gene_id "MSTRG.87695"; transcript_id "MSTRG.87695.14"; exon_number "2";
chr19	StringTie	exon	18387936	18388314	1000	-	.	gene_id "MSTRG.87695"; transcript_id "MSTRG.87695.14"; exon_number "3";
chr19	StringTie	exon	18388477	18388674	1000	-	.	gene_id "MSTRG.87695"; transcript_id "MSTRG.87695.14"; exon_number "4";
chr19	StringTie	exon	18388872	18389471	1000	-	.	gene_id "MSTRG.87695"; transcript_id "MSTRG.87695.14"; exon_number "5";
chr19	StringTie	transcript	18386276	18389864	1000	-	.	gene_id "MSTRG.87695"; transcript_id "MSTRG.87695.15";
chr19	StringTie	exon	18386276	18386439	1000	-	.	gene_id "MSTRG.87695"; transcript_id "MSTRG.87695.15"; exon_number "1";
chr19	StringTie	exon	18388315	18388365	1000	-	.	gene_id "MSTRG.87695"; transcript_id "MSTRG.87695.15"; exon_number "2";
chr19	StringTie	exon	18388493	18388679	1000	-	.	gene_id "MSTRG.87695"; transcript_id "MSTRG.87695.15"; exon_number "3";
chr19	StringTie	exon	18388798	18389864	1000	-	.	gene_id "MSTRG.87695"; transcript_id "MSTRG.87695.15"; exon_number "4";
chr19	StringTie	transcript	18386277	18388846	1000	-	.	gene_id "MSTRG.87695"; transcript_id "MSTRG.87695.16";
chr19	StringTie	exon	18386277	18386738	1000	-	.	gene_id "MSTRG.87695"; transcript_id "MSTRG.87695.16"; exon_number "1";
chr19	StringTie	exon	18387503	18388365	1000	-	.	gene_id "MSTRG.87695"; transcript_id "MSTRG.87695.16"; exon_number "2";
chr19	StringTie	exon	18388798	18388846	1000	-	.	gene_id "MSTRG.87695"; transcript_id "MSTRG.87695.16"; exon_number "3";
chr19	StringTie	transcript	18386305	18389165	1000	-	.	gene_id "MSTRG.87695"; transcript_id "MSTRG.87695.17";
chr19	StringTie	exon	18386305	18386404	1000	-	.	gene_id "MSTRG.87695"; transcript_id "MSTRG.87695.17"; exon_number "1";
chr19	StringTie	exon	18386556	18388314	1000	-	.	gene_id "MSTRG.87695"; transcript_id "MSTRG.87695.17"; exon_number "2";
chr19	StringTie	exon	18388477	18388695	1000	-	.	gene_id "MSTRG.87695"; transcript_id "MSTRG.87695.17"; exon_number "3";
```
