## Additional File 7 - TCGA transcript assembly for "Widespread 3’ UTR splicing regulates expression of oncogene transcripts in sequence-dependent and independent manners": all_tissues_agg-agg-agg.gtf (part 2055 of 2216)

```
chr19	StringTie	exon	18388789	18388979	1000	-	.	gene_id "MSTRG.87695"; transcript_id "MSTRG.87695.17"; exon_number "4";
chr19	StringTie	exon	18389092	18389165	1000	-	.	gene_id "MSTRG.87695"; transcript_id "MSTRG.87695.17"; exon_number "5";
chr19	StringTie	transcript	18386309	18389091	1000	-	.	gene_id "MSTRG.87695"; transcript_id "MSTRG.87695.18";
chr19	StringTie	exon	18386309	18386426	1000	-	.	gene_id "MSTRG.87695"; transcript_id "MSTRG.87695.18"; exon_number "1";
chr19	StringTie	exon	18388398	18388446	1000	-	.	gene_id "MSTRG.87695"; transcript_id "MSTRG.87695.18"; exon_number "2";
chr19	StringTie	exon	18388823	18389091	1000	-	.	gene_id "MSTRG.87695"; transcript_id "MSTRG.87695.18"; exon_number "3";
chr19	StringTie	transcript	18386631	18389022	1000	-	.	gene_id "MSTRG.87695"; transcript_id "MSTRG.87695.19";
chr19	StringTie	exon	18386631	18387411	1000	-	.	gene_id "MSTRG.87695"; transcript_id "MSTRG.87695.19"; exon_number "1";
chr19	StringTie	exon	18387936	18388476	1000	-	.	gene_id "MSTRG.87695"; transcript_id "MSTRG.87695.19"; exon_number "2";
chr19	StringTie	exon	18388510	18388674	1000	-	.	gene_id "MSTRG.87695"; transcript_id "MSTRG.87695.19"; exon_number "3";
chr19	StringTie	exon	18388872	18389022	1000	-	.	gene_id "MSTRG.87695"; transcript_id "MSTRG.87695.19"; exon_number "4";
chr19	StringTie	transcript	18386166	18386547	1000	-	.	gene_id "MSTRG.87695"; transcript_id "MSTRG.87695.2";
chr19	StringTie	exon	18386166	18386329	1000	-	.	gene_id "MSTRG.87695"; transcript_id "MSTRG.87695.2"; exon_number "1";
chr19	StringTie	exon	18386497	18386547	1000	-	.	gene_id "MSTRG.87695"; transcript_id "MSTRG.87695.2"; exon_number "2";
chr19	StringTie	transcript	18386634	18389193	1000	-	.	gene_id "MSTRG.87695"; transcript_id "MSTRG.87695.20";
chr19	StringTie	exon	18386634	18388365	1000	-	.	gene_id "MSTRG.87695"; transcript_id "MSTRG.87695.20"; exon_number "1";
chr19	StringTie	exon	18388496	18388674	1000	-	.	gene_id "MSTRG.87695"; transcript_id "MSTRG.87695.20"; exon_number "2";
chr19	StringTie	exon	18388896	18389193	1000	-	.	gene_id "MSTRG.87695"; transcript_id "MSTRG.87695.20"; exon_number "3";
chr19	StringTie	transcript	18386635	18389061	1000	-	.	gene_id "MSTRG.87695"; transcript_id "MSTRG.87695.21";
chr19	StringTie	exon	18386635	18387411	1000	-	.	gene_id "MSTRG.87695"; transcript_id "MSTRG.87695.21"; exon_number "1";
chr19	StringTie	exon	18387936	18388314	1000	-	.	gene_id "MSTRG.87695"; transcript_id "MSTRG.87695.21"; exon_number "2";
chr19	StringTie	exon	18388795	18389061	1000	-	.	gene_id "MSTRG.87695"; transcript_id "MSTRG.87695.21"; exon_number "3";
chr19	StringTie	transcript	18387011	18389030	1000	-	.	gene_id "MSTRG.87695"; transcript_id "MSTRG.87695.22";
chr19	StringTie	exon	18387011	18387411	1000	-	.	gene_id "MSTRG.87695"; transcript_id "MSTRG.87695.22"; exon_number "1";
chr19	StringTie	exon	18387936	18388365	1000	-	.	gene_id "MSTRG.87695"; transcript_id "MSTRG.87695.22"; exon_number "2";
chr19	StringTie	exon	18388839	18389030	1000	-	.	gene_id "MSTRG.87695"; transcript_id "MSTRG.87695.22"; exon_number "3";
chr19	StringTie	transcript	18387012	18389050	1000	-	.	gene_id "MSTRG.87695"; transcript_id "MSTRG.87695.23";
chr19	StringTie	exon	18387012	18388476	1000	-	.	gene_id "MSTRG.87695"; transcript_id "MSTRG.87695.23"; exon_number "1";
chr19	StringTie	exon	18388795	18389050	1000	-	.	gene_id "MSTRG.87695"; transcript_id "MSTRG.87695.23"; exon_number "2";
chr19	StringTie	transcript	18387015	18388859	1000	-	.	gene_id "MSTRG.87695"; transcript_id "MSTRG.87695.24";
chr19	StringTie	exon	18387015	18388079	1000	-	.	gene_id "MSTRG.87695"; transcript_id "MSTRG.87695.24"; exon_number "1";
chr19	StringTie	exon	18388309	18388859	1000	-	.	gene_id "MSTRG.87695"; transcript_id "MSTRG.87695.24"; exon_number "2";
chr19	StringTie	transcript	18387015	18389843	1000	-	.	gene_id "MSTRG.87695"; transcript_id "MSTRG.87695.25";
chr19	StringTie	exon	18387015	18387411	1000	-	.	gene_id "MSTRG.87695"; transcript_id "MSTRG.87695.25"; exon_number "1";
chr19	StringTie	exon	18387936	18388365	1000	-	.	gene_id "MSTRG.87695"; transcript_id "MSTRG.87695.25"; exon_number "2";
chr19	StringTie	exon	18388470	18389843	1000	-	.	gene_id "MSTRG.87695"; transcript_id "MSTRG.87695.25"; exon_number "3";
chr19	StringTie	transcript	18387015	18388859	1000	-	.	gene_id "MSTRG.87695"; transcript_id "MSTRG.87695.26";
chr19	StringTie	exon	18387015	18388079	1000	-	.	gene_id "MSTRG.87695"; transcript_id "MSTRG.87695.26"; exon_number "1";
chr19	StringTie	exon	18388309	18388476	1000	-	.	gene_id "MSTRG.87695"; transcript_id "MSTRG.87695.26"; exon_number "2";
chr19	StringTie	exon	18388510	18388859	1000	-	.	gene_id "MSTRG.87695"; transcript_id "MSTRG.87695.26"; exon_number "3";
chr19	StringTie	transcript	18387015	18389017	1000	-	.	gene_id "MSTRG.87695"; transcript_id "MSTRG.87695.27";
chr19	StringTie	exon	18387015	18388314	1000	-	.	gene_id "MSTRG.87695"; transcript_id "MSTRG.87695.27"; exon_number "1";
chr19	StringTie	exon	18388477	18388695	1000	-	.	gene_id "MSTRG.87695"; transcript_id "MSTRG.87695.27"; exon_number "2";
chr19	StringTie	exon	18388798	18389017	1000	-	.	gene_id "MSTRG.87695"; transcript_id "MSTRG.87695.27"; exon_number "3";
chr19	StringTie	transcript	18387017	18389073	1000	-	.	gene_id "MSTRG.87695"; transcript_id "MSTRG.87695.28";
chr19	StringTie	exon	18387017	18388428	1000	-	.	gene_id "MSTRG.87695"; transcript_id "MSTRG.87695.28"; exon_number "1";
chr19	StringTie	exon	18388477	18388665	1000	-	.	gene_id "MSTRG.87695"; transcript_id "MSTRG.87695.28"; exon_number "2";
chr19	StringTie	exon	18388798	18389073	1000	-	.	gene_id "MSTRG.87695"; transcript_id "MSTRG.87695.28"; exon_number "3";
chr19	StringTie	transcript	18387844	18389045	1000	-	.	gene_id "MSTRG.87695"; transcript_id "MSTRG.87695.29";
chr19	StringTie	exon	18387844	18388375	1000	-	.	gene_id "MSTRG.87695"; transcript_id "MSTRG.87695.29"; exon_number "1";
chr19	StringTie	exon	18388427	18388446	1000	-	.	gene_id "MSTRG.87695"; transcript_id "MSTRG.87695.29"; exon_number "2";
chr19	StringTie	exon	18388823	18389045	1000	-	.	gene_id "MSTRG.87695"; transcript_id "MSTRG.87695.29"; exon_number "3";
chr19	StringTie	transcript	18386168	18398980	1000	-	.	gene_id "MSTRG.87695"; transcript_id "MSTRG.87695.3";
chr19	StringTie	exon	18386168	18388695	1000	-	.	gene_id "MSTRG.87695"; transcript_id "MSTRG.87695.3"; exon_number "1";
chr19	StringTie	exon	18388798	18392125	1000	-	.	gene_id "MSTRG.87695"; transcript_id "MSTRG.87695.3"; exon_number "2";
chr19	StringTie	exon	18396185	18397643	1000	-	.	gene_id "MSTRG.87695"; transcript_id "MSTRG.87695.3"; exon_number "3";
chr19	StringTie	exon	18398481	18398980	1000	-	.	gene_id "MSTRG.87695"; transcript_id "MSTRG.87695.3"; exon_number "4";
chr19	StringTie	transcript	18388266	18389110	1000	-	.	gene_id "MSTRG.87695"; transcript_id "MSTRG.87695.30";
chr19	StringTie	exon	18388266	18388476	1000	-	.	gene_id "MSTRG.87695"; transcript_id "MSTRG.87695.30"; exon_number "1";
chr19	StringTie	exon	18388606	18388674	1000	-	.	gene_id "MSTRG.87695"; transcript_id "MSTRG.87695.30"; exon_number "2";
chr19	StringTie	exon	18388896	18389110	1000	-	.	gene_id "MSTRG.87695"; transcript_id "MSTRG.87695.30"; exon_number "3";
chr19	StringTie	transcript	18388268	18389198	1000	-	.	gene_id "MSTRG.87695"; transcript_id "MSTRG.87695.31";
chr19	StringTie	exon	18388268	18388375	1000	-	.	gene_id "MSTRG.87695"; transcript_id "MSTRG.87695.31"; exon_number "1";
chr19	StringTie	exon	18388427	18388823	1000	-	.	gene_id "MSTRG.87695"; transcript_id "MSTRG.87695.31"; exon_number "2";
chr19	StringTie	exon	18388846	18389044	1000	-	.	gene_id "MSTRG.87695"; transcript_id "MSTRG.87695.31"; exon_number "3";
chr19	StringTie	exon	18389092	18389198	1000	-	.	gene_id "MSTRG.87695"; transcript_id "MSTRG.87695.31"; exon_number "4";
chr19	StringTie	transcript	18388277	18389176	1000	-	.	gene_id "MSTRG.87695"; transcript_id "MSTRG.87695.32";
chr19	StringTie	exon	18388277	18388476	1000	-	.	gene_id "MSTRG.87695"; transcript_id "MSTRG.87695.32"; exon_number "1";
chr19	StringTie	exon	18388651	18388797	1000	-	.	gene_id "MSTRG.87695"; transcript_id "MSTRG.87695.32"; exon_number "2";
chr19	StringTie	exon	18388823	18389176	1000	-	.	gene_id "MSTRG.87695"; transcript_id "MSTRG.87695.32"; exon_number "3";
chr19	StringTie	transcript	18388287	18389141	1000	-	.	gene_id "MSTRG.87695"; transcript_id "MSTRG.87695.33";
chr19	StringTie	exon	18388287	18388446	1000	-	.	gene_id "MSTRG.87695"; transcript_id "MSTRG.87695.33"; exon_number "1";
chr19	StringTie	exon	18388496	18388674	1000	-	.	gene_id "MSTRG.87695"; transcript_id "MSTRG.87695.33"; exon_number "2";
chr19	StringTie	exon	18388798	18389141	1000	-	.	gene_id "MSTRG.87695"; transcript_id "MSTRG.87695.33"; exon_number "3";
chr19	StringTie	transcript	18388312	18389954	1000	-	.	gene_id "MSTRG.87695"; transcript_id "MSTRG.87695.34";
chr19	StringTie	exon	18388312	18388476	1000	-	.	gene_id "MSTRG.87695"; transcript_id "MSTRG.87695.34"; exon_number "1";
chr19	StringTie	exon	18388510	18388695	1000	-	.	gene_id "MSTRG.87695"; transcript_id "MSTRG.87695.34"; exon_number "2";
chr19	StringTie	exon	18388798	18389954	1000	-	.	gene_id "MSTRG.87695"; transcript_id "MSTRG.87695.34"; exon_number "3";
chr19	StringTie	transcript	18388414	18388991	1000	-	.	gene_id "MSTRG.87695"; transcript_id "MSTRG.87695.35";
chr19	StringTie	exon	18388414	18388476	1000	-	.	gene_id "MSTRG.87695"; transcript_id "MSTRG.87695.35"; exon_number "1";
chr19	StringTie	exon	18388606	18388991	1000	-	.	gene_id "MSTRG.87695"; transcript_id "MSTRG.87695.35"; exon_number "2";
chr19	StringTie	transcript	18388455	18388807	1000	-	.	gene_id "MSTRG.87695"; transcript_id "MSTRG.87695.36";
chr19	StringTie	exon	18388455	18388594	1000	-	.	gene_id "MSTRG.87695"; transcript_id "MSTRG.87695.36"; exon_number "1";
chr19	StringTie	exon	18388725	18388807	1000	-	.	gene_id "MSTRG.87695"; transcript_id "MSTRG.87695.36"; exon_number "2";
chr19	StringTie	transcript	18388488	18388940	1000	-	.	gene_id "MSTRG.87695"; transcript_id "MSTRG.87695.37";
chr19	StringTie	exon	18388488	18388674	1000	-	.	gene_id "MSTRG.87695"; transcript_id "MSTRG.87695.37"; exon_number "1";
chr19	StringTie	exon	18388722	18388940	1000	-	.	gene_id "MSTRG.87695"; transcript_id "MSTRG.87695.37"; exon_number "2";
chr19	StringTie	transcript	18388574	18389021	1000	-	.	gene_id "MSTRG.87695"; transcript_id "MSTRG.87695.38";
chr19	StringTie	exon	18388574	18388674	1000	-	.	gene_id "MSTRG.87695"; transcript_id "MSTRG.87695.38"; exon_number "1";
chr19	StringTie	exon	18388741	18389021	1000	-	.	gene_id "MSTRG.87695"; transcript_id "MSTRG.87695.38"; exon_number "2";
chr19	StringTie	transcript	18388580	18389198	1000	-	.	gene_id "MSTRG.87695"; transcript_id "MSTRG.87695.39";
chr19	StringTie	exon	18388580	18388679	1000	-	.	gene_id "MSTRG.87695"; transcript_id "MSTRG.87695.39"; exon_number "1";
chr19	StringTie	exon	18388798	18389044	1000	-	.	gene_id "MSTRG.87695"; transcript_id "MSTRG.87695.39"; exon_number "2";
chr19	StringTie	exon	18389092	18389198	1000	-	.	gene_id "MSTRG.87695"; transcript_id "MSTRG.87695.39"; exon_number "3";
chr19	StringTie	transcript	18386168	18390539	1000	-	.	gene_id "MSTRG.87695"; transcript_id "MSTRG.87695.4";
chr19	StringTie	exon	18386168	18386387	1000	-	.	gene_id "MSTRG.87695"; transcript_id "MSTRG.87695.4"; exon_number "1";
chr19	StringTie	exon	18386556	18388476	1000	-	.	gene_id "MSTRG.87695"; transcript_id "MSTRG.87695.4"; exon_number "2";
chr19	StringTie	exon	18388558	18388674	1000	-	.	gene_id "MSTRG.87695"; transcript_id "MSTRG.87695.4"; exon_number "3";
chr19	StringTie	exon	18388789	18390539	1000	-	.	gene_id "MSTRG.87695"; transcript_id "MSTRG.87695.4"; exon_number "4";
chr19	StringTie	transcript	18388580	18389198	1000	-	.	gene_id "MSTRG.87695"; transcript_id "MSTRG.87695.40";
chr19	StringTie	exon	18388580	18388679	1000	-	.	gene_id "MSTRG.87695"; transcript_id "MSTRG.87695.40"; exon_number "1";
chr19	StringTie	exon	18388798	18388941	1000	-	.	gene_id "MSTRG.87695"; transcript_id "MSTRG.87695.40"; exon_number "2";
chr19	StringTie	exon	18389092	18389198	1000	-	.	gene_id "MSTRG.87695"; transcript_id "MSTRG.87695.40"; exon_number "3";
chr19	StringTie	transcript	18388633	18389035	1000	-	.	gene_id "MSTRG.87695"; transcript_id "MSTRG.87695.41";
chr19	StringTie	exon	18388633	18388679	1000	-	.	gene_id "MSTRG.87695"; transcript_id "MSTRG.87695.41"; exon_number "1";
chr19	StringTie	exon	18388789	18389035	1000	-	.	gene_id "MSTRG.87695"; transcript_id "MSTRG.87695.41"; exon_number "2";
chr19	StringTie	transcript	18390822	18398573	1000	-	.	gene_id "MSTRG.87695"; transcript_id "MSTRG.87695.42";
chr19	StringTie	exon	18390822	18392125	1000	-	.	gene_id "MSTRG.87695"; transcript_id "MSTRG.87695.42"; exon_number "1";
chr19	StringTie	exon	18396076	18397643	1000	-	.	gene_id "MSTRG.87695"; transcript_id "MSTRG.87695.42"; exon_number "2";
chr19	StringTie	exon	18398481	18398573	1000	-	.	gene_id "MSTRG.87695"; transcript_id "MSTRG.87695.42"; exon_number "3";
chr19	StringTie	transcript	18391081	18398643	1000	-	.	gene_id "MSTRG.87695"; transcript_id "MSTRG.87695.43";
chr19	StringTie	exon	18391081	18392125	1000	-	.	gene_id "MSTRG.87695"; transcript_id "MSTRG.87695.43"; exon_number "1";
chr19	StringTie	exon	18396185	18396972	1000	-	.	gene_id "MSTRG.87695"; transcript_id "MSTRG.87695.43"; exon_number "2";
chr19	StringTie	exon	18397453	18397643	1000	-	.	gene_id "MSTRG.87695"; transcript_id "MSTRG.87695.43"; exon_number "3";
chr19	StringTie	exon	18398481	18398643	1000	-	.	gene_id "MSTRG.87695"; transcript_id "MSTRG.87695.43"; exon_number "4";
chr19	StringTie	transcript	18391081	18398980	1000	-	.	gene_id "MSTRG.87695"; transcript_id "MSTRG.87695.44";
chr19	StringTie	exon	18391081	18392125	1000	-	.	gene_id "MSTRG.87695"; transcript_id "MSTRG.87695.44"; exon_number "1";
chr19	StringTie	exon	18396076	18396972	1000	-	.	gene_id "MSTRG.87695"; transcript_id "MSTRG.87695.44"; exon_number "2";
chr19	StringTie	exon	18397453	18397643	1000	-	.	gene_id "MSTRG.87695"; transcript_id "MSTRG.87695.44"; exon_number "3";
chr19	StringTie	exon	18398481	18398980	1000	-	.	gene_id "MSTRG.87695"; transcript_id "MSTRG.87695.44"; exon_number "4";
chr19	StringTie	transcript	18391097	18397626	1000	-	.	gene_id "MSTRG.87695"; transcript_id "MSTRG.87695.45";
chr19	StringTie	exon	18391097	18392125	1000	-	.	gene_id "MSTRG.87695"; transcript_id "MSTRG.87695.45"; exon_number "1";
chr19	StringTie	exon	18396076	18396397	1000	-	.	gene_id "MSTRG.87695"; transcript_id "MSTRG.87695.45"; exon_number "2";
chr19	StringTie	exon	18396502	18397626	1000	-	.	gene_id "MSTRG.87695"; transcript_id "MSTRG.87695.45"; exon_number "3";
chr19	StringTie	transcript	18391116	18397600	1000	-	.	gene_id "MSTRG.87695"; transcript_id "MSTRG.87695.46";
chr19	StringTie	exon	18391116	18392125	1000	-	.	gene_id "MSTRG.87695"; transcript_id "MSTRG.87695.46"; exon_number "1";
chr19	StringTie	exon	18396185	18397076	1000	-	.	gene_id "MSTRG.87695"; transcript_id "MSTRG.87695.46"; exon_number "2";
chr19	StringTie	exon	18397453	18397600	1000	-	.	gene_id "MSTRG.87695"; transcript_id "MSTRG.87695.46"; exon_number "3";
chr19	StringTie	transcript	18391137	18397631	1000	-	.	gene_id "MSTRG.87695"; transcript_id "MSTRG.87695.47";
chr19	StringTie	exon	18391137	18392125	1000	-	.	gene_id "MSTRG.87695"; transcript_id "MSTRG.87695.47"; exon_number "1";
chr19	StringTie	exon	18397453	18397631	1000	-	.	gene_id "MSTRG.87695"; transcript_id "MSTRG.87695.47"; exon_number "2";
chr19	StringTie	transcript	18391137	18397682	1000	-	.	gene_id "MSTRG.87695"; transcript_id "MSTRG.87695.48";
chr19	StringTie	exon	18391137	18392125	1000	-	.	gene_id "MSTRG.87695"; transcript_id "MSTRG.87695.48"; exon_number "1";
chr19	StringTie	exon	18396185	18396397	1000	-	.	gene_id "MSTRG.87695"; transcript_id "MSTRG.87695.48"; exon_number "2";
chr19	StringTie	exon	18396502	18397682	1000	-	.	gene_id "MSTRG.87695"; transcript_id "MSTRG.87695.48"; exon_number "3";
chr19	StringTie	transcript	18391137	18397782	1000	-	.	gene_id "MSTRG.87695"; transcript_id "MSTRG.87695.49";
chr19	StringTie	exon	18391137	18392125	1000	-	.	gene_id "MSTRG.87695"; transcript_id "MSTRG.87695.49"; exon_number "1";
chr19	StringTie	exon	18396076	18396826	1000	-	.	gene_id "MSTRG.87695"; transcript_id "MSTRG.87695.49"; exon_number "2";
chr19	StringTie	exon	18397453	18397782	1000	-	.	gene_id "MSTRG.87695"; transcript_id "MSTRG.87695.49"; exon_number "3";
chr19	StringTie	transcript	18386168	18389203	1000	-	.	gene_id "MSTRG.87695"; transcript_id "MSTRG.87695.5";
chr19	StringTie	exon	18386168	18386439	1000	-	.	gene_id "MSTRG.87695"; transcript_id "MSTRG.87695.5"; exon_number "1";
chr19	StringTie	exon	18388315	18388895	1000	-	.	gene_id "MSTRG.87695"; transcript_id "MSTRG.87695.5"; exon_number "2";
chr19	StringTie	exon	18388980	18389203	1000	-	.	gene_id "MSTRG.87695"; transcript_id "MSTRG.87695.5"; exon_number "3";
chr19	StringTie	transcript	18391139	18397614	1000	-	.	gene_id "MSTRG.87695"; transcript_id "MSTRG.87695.50";
chr19	StringTie	exon	18391139	18392125	1000	-	.	gene_id "MSTRG.87695"; transcript_id "MSTRG.87695.50"; exon_number "1";
chr19	StringTie	exon	18396185	18397110	1000	-	.	gene_id "MSTRG.87695"; transcript_id "MSTRG.87695.50"; exon_number "2";
chr19	StringTie	exon	18397350	18397614	1000	-	.	gene_id "MSTRG.87695"; transcript_id "MSTRG.87695.50"; exon_number "3";
chr19	StringTie	transcript	18391144	18397570	1000	-	.	gene_id "MSTRG.87695"; transcript_id "MSTRG.87695.51";
chr19	StringTie	exon	18391144	18392125	1000	-	.	gene_id "MSTRG.87695"; transcript_id "MSTRG.87695.51"; exon_number "1";
chr19	StringTie	exon	18396185	18396826	1000	-	.	gene_id "MSTRG.87695"; transcript_id "MSTRG.87695.51"; exon_number "2";
chr19	StringTie	exon	18397453	18397570	1000	-	.	gene_id "MSTRG.87695"; transcript_id "MSTRG.87695.51"; exon_number "3";
chr19	StringTie	transcript	18391144	18397550	1000	-	.	gene_id "MSTRG.87695"; transcript_id "MSTRG.87695.52";
chr19	StringTie	exon	18391144	18392125	1000	-	.	gene_id "MSTRG.87695"; transcript_id "MSTRG.87695.52"; exon_number "1";
chr19	StringTie	exon	18396185	18397270	1000	-	.	gene_id "MSTRG.87695"; transcript_id "MSTRG.87695.52"; exon_number "2";
chr19	StringTie	exon	18397453	18397550	1000	-	.	gene_id "MSTRG.87695"; transcript_id "MSTRG.87695.52"; exon_number "3";
chr19	StringTie	transcript	18386168	18390302	1000	-	.	gene_id "MSTRG.87695"; transcript_id "MSTRG.87695.6";
chr19	StringTie	exon	18386168	18386280	1000	-	.	gene_id "MSTRG.87695"; transcript_id "MSTRG.87695.6"; exon_number "1";
chr19	StringTie	exon	18386384	18388674	1000	-	.	gene_id "MSTRG.87695"; transcript_id "MSTRG.87695.6"; exon_number "2";
chr19	StringTie	exon	18388785	18390302	1000	-	.	gene_id "MSTRG.87695"; transcript_id "MSTRG.87695.6"; exon_number "3";
chr19	StringTie	transcript	18386168	18389177	1000	-	.	gene_id "MSTRG.87695"; transcript_id "MSTRG.87695.7";
chr19	StringTie	exon	18386168	18386439	1000	-	.	gene_id "MSTRG.87695"; transcript_id "MSTRG.87695.7"; exon_number "1";
chr19	StringTie	exon	18388309	18388314	1000	-	.	gene_id "MSTRG.87695"; transcript_id "MSTRG.87695.7"; exon_number "2";
chr19	StringTie	exon	18388477	18388961	1000	-	.	gene_id "MSTRG.87695"; transcript_id "MSTRG.87695.7"; exon_number "3";
chr19	StringTie	exon	18389026	18389177	1000	-	.	gene_id "MSTRG.87695"; transcript_id "MSTRG.87695.7"; exon_number "4";
chr19	StringTie	transcript	18386168	18388859	1000	-	.	gene_id "MSTRG.87695"; transcript_id "MSTRG.87695.8";
chr19	StringTie	exon	18386168	18386276	1000	-	.	gene_id "MSTRG.87695"; transcript_id "MSTRG.87695.8"; exon_number "1";
chr19	StringTie	exon	18386376	18386439	1000	-	.	gene_id "MSTRG.87695"; transcript_id "MSTRG.87695.8"; exon_number "2";
chr19	StringTie	exon	18388309	18388476	1000	-	.	gene_id "MSTRG.87695"; transcript_id "MSTRG.87695.8"; exon_number "3";
chr19	StringTie	exon	18388510	18388859	1000	-	.	gene_id "MSTRG.87695"; transcript_id "MSTRG.87695.8"; exon_number "4";
chr19	StringTie	transcript	18386168	18388902	1000	-	.	gene_id "MSTRG.87695"; transcript_id "MSTRG.87695.9";
chr19	StringTie	exon	18386168	18386375	1000	-	.	gene_id "MSTRG.87695"; transcript_id "MSTRG.87695.9"; exon_number "1";
chr19	StringTie	exon	18388315	18388365	1000	-	.	gene_id "MSTRG.87695"; transcript_id "MSTRG.87695.9"; exon_number "2";
chr19	StringTie	exon	18388496	18388695	1000	-	.	gene_id "MSTRG.87695"; transcript_id "MSTRG.87695.9"; exon_number "3";
chr19	StringTie	exon	18388789	18388902	1000	-	.	gene_id "MSTRG.87695"; transcript_id "MSTRG.87695.9"; exon_number "4";
chr19	StringTie	transcript	18400316	18400548	1000	.	.	gene_id "MSTRG.87696"; transcript_id "MSTRG.87696.1";
chr19	StringTie	exon	18400316	18400548	1000	.	.	gene_id "MSTRG.87696"; transcript_id "MSTRG.87696.1"; exon_number "1";
chr19	StringTie	transcript	18419355	18434562	1000	+	.	gene_id "MSTRG.87697"; transcript_id "ENST00000270061"; gene_name "SSBP4"; ref_gene_id "ENSG00000130511";
chr19	StringTie	exon	18419355	18419707	1000	+	.	gene_id "MSTRG.87697"; transcript_id "ENST00000270061"; exon_number "1"; gene_name "SSBP4"; ref_gene_id "ENSG00000130511";
chr19	StringTie	exon	18427351	18427423	1000	+	.	gene_id "MSTRG.87697"; transcript_id "ENST00000270061"; exon_number "2"; gene_name "SSBP4"; ref_gene_id "ENSG00000130511";
chr19	StringTie	exon	18427752	18427813	1000	+	.	gene_id "MSTRG.87697"; transcript_id "ENST00000270061"; exon_number "3"; gene_name "SSBP4"; ref_gene_id "ENSG00000130511";
chr19	StringTie	exon	18427898	18427982	1000	+	.	gene_id "MSTRG.87697"; transcript_id "ENST00000270061"; exon_number "4"; gene_name "SSBP4"; ref_gene_id "ENSG00000130511";
chr19	StringTie	exon	18430841	18430930	1000	+	.	gene_id "MSTRG.87697"; transcript_id "ENST00000270061"; exon_number "5"; gene_name "SSBP4"; ref_gene_id "ENSG00000130511";
chr19	StringTie	exon	18431353	18431418	1000	+	.	gene_id "MSTRG.87697"; transcript_id "ENST00000270061"; exon_number "6"; gene_name "SSBP4"; ref_gene_id "ENSG00000130511";
chr19	StringTie	exon	18431647	18431706	1000	+	.	gene_id "MSTRG.87697"; transcript_id "ENST00000270061"; exon_number "7"; gene_name "SSBP4"; ref_gene_id "ENSG00000130511";
chr19	StringTie	exon	18431793	18431862	1000	+	.	gene_id "MSTRG.87697"; transcript_id "ENST00000270061"; exon_number "8"; gene_name "SSBP4"; ref_gene_id "ENSG00000130511";
chr19	StringTie	exon	18432000	18432070	1000	+	.	gene_id "MSTRG.87697"; transcript_id "ENST00000270061"; exon_number "9"; gene_name "SSBP4"; ref_gene_id "ENSG00000130511";
chr19	StringTie	exon	18432147	18432214	1000	+	.	gene_id "MSTRG.87697"; transcript_id "ENST00000270061"; exon_number "10"; gene_name "SSBP4"; ref_gene_id "ENSG00000130511";
chr19	StringTie	exon	18432559	18432604	1000	+	.	gene_id "MSTRG.87697"; transcript_id "ENST00000270061"; exon_number "11"; gene_name "SSBP4"; ref_gene_id "ENSG00000130511";
chr19	StringTie	exon	18432700	18432735	1000	+	.	gene_id "MSTRG.87697"; transcript_id "ENST00000270061"; exon_number "12"; gene_name "SSBP4"; ref_gene_id "ENSG00000130511";
chr19	StringTie	exon	18432829	18432883	1000	+	.	gene_id "MSTRG.87697"; transcript_id "ENST00000270061"; exon_number "13"; gene_name "SSBP4"; ref_gene_id "ENSG00000130511";
chr19	StringTie	exon	18432973	18433043	1000	+	.	gene_id "MSTRG.87697"; transcript_id "ENST00000270061"; exon_number "14"; gene_name "SSBP4"; ref_gene_id "ENSG00000130511";
chr19	StringTie	exon	18433135	18433213	1000	+	.	gene_id "MSTRG.87697"; transcript_id "ENST00000270061"; exon_number "15"; gene_name "SSBP4"; ref_gene_id "ENSG00000130511";
chr19	StringTie	exon	18433585	18433613	1000	+	.	gene_id "MSTRG.87697"; transcript_id "ENST00000270061"; exon_number "16"; gene_name "SSBP4"; ref_gene_id "ENSG00000130511";
chr19	StringTie	exon	18433710	18433817	1000	+	.	gene_id "MSTRG.87697"; transcript_id "ENST00000270061"; exon_number "17"; gene_name "SSBP4"; ref_gene_id "ENSG00000130511";
chr19	StringTie	exon	18434217	18434562	1000	+	.	gene_id "MSTRG.87697"; transcript_id "ENST00000270061"; exon_number "18"; gene_name "SSBP4"; ref_gene_id "ENSG00000130511";
chr19	StringTie	transcript	18419336	18434562	1000	+	.	gene_id "MSTRG.87697"; transcript_id "ENST00000348495"; gene_name "SSBP4"; ref_gene_id "ENSG00000130511";
chr19	StringTie	exon	18419336	18419707	1000	+	.	gene_id "MSTRG.87697"; transcript_id "ENST00000348495"; exon_number "1"; gene_name "SSBP4"; ref_gene_id "ENSG00000130511";
chr19	StringTie	exon	18427351	18427423	1000	+	.	gene_id "MSTRG.87697"; transcript_id "ENST00000348495"; exon_number "2"; gene_name "SSBP4"; ref_gene_id "ENSG00000130511";
chr19	StringTie	exon	18427752	18427813	1000	+	.	gene_id "MSTRG.87697"; transcript_id "ENST00000348495"; exon_number "3"; gene_name "SSBP4"; ref_gene_id "ENSG00000130511";
chr19	StringTie	exon	18427898	18427982	1000	+	.	gene_id "MSTRG.87697"; transcript_id "ENST00000348495"; exon_number "4"; gene_name "SSBP4"; ref_gene_id "ENSG00000130511";
chr19	StringTie	exon	18430841	18430930	1000	+	.	gene_id "MSTRG.87697"; transcript_id "ENST00000348495"; exon_number "5"; gene_name "SSBP4"; ref_gene_id "ENSG00000130511";
chr19	StringTie	exon	18431647	18431706	1000	+	.	gene_id "MSTRG.87697"; transcript_id "ENST00000348495"; exon_number "6"; gene_name "SSBP4"; ref_gene_id "ENSG00000130511";
chr19	StringTie	exon	18431793	18431862	1000	+	.	gene_id "MSTRG.87697"; transcript_id "ENST00000348495"; exon_number "7"; gene_name "SSBP4"; ref_gene_id "ENSG00000130511";
chr19	StringTie	exon	18432000	18432070	1000	+	.	gene_id "MSTRG.87697"; transcript_id "ENST00000348495"; exon_number "8"; gene_name "SSBP4"; ref_gene_id "ENSG00000130511";
chr19	StringTie	exon	18432147	18432214	1000	+	.	gene_id "MSTRG.87697"; transcript_id "ENST00000348495"; exon_number "9"; gene_name "SSBP4"; ref_gene_id "ENSG00000130511";
chr19	StringTie	exon	18432559	18432604	1000	+	.	gene_id "MSTRG.87697"; transcript_id "ENST00000348495"; exon_number "10"; gene_name "SSBP4"; ref_gene_id "ENSG00000130511";
chr19	StringTie	exon	18432700	18432735	1000	+	.	gene_id "MSTRG.87697"; transcript_id "ENST00000348495"; exon_number "11"; gene_name "SSBP4"; ref_gene_id "ENSG00000130511";
chr19	StringTie	exon	18432829	18432883	1000	+	.	gene_id "MSTRG.87697"; transcript_id "ENST00000348495"; exon_number "12"; gene_name "SSBP4"; ref_gene_id "ENSG00000130511";
chr19	StringTie	exon	18432973	18433043	1000	+	.	gene_id "MSTRG.87697"; transcript_id "ENST00000348495"; exon_number "13"; gene_name "SSBP4"; ref_gene_id "ENSG00000130511";
chr19	StringTie	exon	18433135	18433213	1000	+	.	gene_id "MSTRG.87697"; transcript_id "ENST00000348495"; exon_number "14"; gene_name "SSBP4"; ref_gene_id "ENSG00000130511";
chr19	StringTie	exon	18433585	18433613	1000	+	.	gene_id "MSTRG.87697"; transcript_id "ENST00000348495"; exon_number "15"; gene_name "SSBP4"; ref_gene_id "ENSG00000130511";
chr19	StringTie	exon	18433710	18433817	1000	+	.	gene_id "MSTRG.87697"; transcript_id "ENST00000348495"; exon_number "16"; gene_name "SSBP4"; ref_gene_id "ENSG00000130511";
chr19	StringTie	exon	18434217	18434562	1000	+	.	gene_id "MSTRG.87697"; transcript_id "ENST00000348495"; exon_number "17"; gene_name "SSBP4"; ref_gene_id "ENSG00000130511";
chr19	StringTie	transcript	18432200	18434562	1000	+	.	gene_id "MSTRG.87697"; transcript_id "ENST00000593641"; gene_name "SSBP4"; ref_gene_id "ENSG00000130511";
chr19	StringTie	exon	18432200	18432214	1000	+	.	gene_id "MSTRG.87697"; transcript_id "ENST00000593641"; exon_number "1"; gene_name "SSBP4"; ref_gene_id "ENSG00000130511";
chr19	StringTie	exon	18432559	18432604	1000	+	.	gene_id "MSTRG.87697"; transcript_id "ENST00000593641"; exon_number "2"; gene_name "SSBP4"; ref_gene_id "ENSG00000130511";
chr19	StringTie	exon	18432700	18432735	1000	+	.	gene_id "MSTRG.87697"; transcript_id "ENST00000593641"; exon_number "3"; gene_name "SSBP4"; ref_gene_id "ENSG00000130511";
chr19	StringTie	exon	18432829	18432883	1000	+	.	gene_id "MSTRG.87697"; transcript_id "ENST00000593641"; exon_number "4"; gene_name "SSBP4"; ref_gene_id "ENSG00000130511";
chr19	StringTie	exon	18432973	18433043	1000	+	.	gene_id "MSTRG.87697"; transcript_id "ENST00000593641"; exon_number "5"; gene_name "SSBP4"; ref_gene_id "ENSG00000130511";
chr19	StringTie	exon	18433135	18433213	1000	+	.	gene_id "MSTRG.87697"; transcript_id "ENST00000593641"; exon_number "6"; gene_name "SSBP4"; ref_gene_id "ENSG00000130511";
chr19	StringTie	exon	18433585	18433613	1000	+	.	gene_id "MSTRG.87697"; transcript_id "ENST00000593641"; exon_number "7"; gene_name "SSBP4"; ref_gene_id "ENSG00000130511";
chr19	StringTie	exon	18433710	18433932	1000	+	.	gene_id "MSTRG.87697"; transcript_id "ENST00000593641"; exon_number "8"; gene_name "SSBP4"; ref_gene_id "ENSG00000130511";
chr19	StringTie	exon	18434217	18434562	1000	+	.	gene_id "MSTRG.87697"; transcript_id "ENST00000593641"; exon_number "9"; gene_name "SSBP4"; ref_gene_id "ENSG00000130511";
chr19	StringTie	transcript	18441419	18443597	1000	+	.	gene_id "MSTRG.87697"; transcript_id "ENST00000594590"; gene_name "CTD-3137H5.1"; ref_gene_id "ENSG00000268199";
chr19	StringTie	exon	18441419	18441544	1000	+	.	gene_id "MSTRG.87697"; transcript_id "ENST00000594590"; exon_number "1"; gene_name "CTD-3137H5.1"; ref_gene_id "ENSG00000268199";
chr19	StringTie	exon	18443125	18443597	1000	+	.	gene_id "MSTRG.87697"; transcript_id "ENST00000594590"; exon_number "2"; gene_name "CTD-3137H5.1"; ref_gene_id "ENSG00000268199";
chr19	StringTie	transcript	18418864	18432214	1000	+	.	gene_id "MSTRG.87697"; transcript_id "ENST00000597724"; gene_name "SSBP4"; ref_gene_id "ENSG00000130511";
chr19	StringTie	exon	18418864	18419149	1000	+	.	gene_id "MSTRG.87697"; transcript_id "ENST00000597724"; exon_number "1"; gene_name "SSBP4"; ref_gene_id "ENSG00000130511";
chr19	StringTie	exon	18427351	18427423	1000	+	.	gene_id "MSTRG.87697"; transcript_id "ENST00000597724"; exon_number "2"; gene_name "SSBP4"; ref_gene_id "ENSG00000130511";
chr19	StringTie	exon	18427752	18427813	1000	+	.	gene_id "MSTRG.87697"; transcript_id "ENST00000597724"; exon_number "3"; gene_name "SSBP4"; ref_gene_id "ENSG00000130511";
chr19	StringTie	exon	18427898	18427982	1000	+	.	gene_id "MSTRG.87697"; transcript_id "ENST00000597724"; exon_number "4"; gene_name "SSBP4"; ref_gene_id "ENSG00000130511";
chr19	StringTie	exon	18430841	18430930	1000	+	.	gene_id "MSTRG.87697"; transcript_id "ENST00000597724"; exon_number "5"; gene_name "SSBP4"; ref_gene_id "ENSG00000130511";
chr19	StringTie	exon	18431647	18431706	1000	+	.	gene_id "MSTRG.87697"; transcript_id "ENST00000597724"; exon_number "6"; gene_name "SSBP4"; ref_gene_id "ENSG00000130511";
chr19	StringTie	exon	18431793	18431862	1000	+	.	gene_id "MSTRG.87697"; transcript_id "ENST00000597724"; exon_number "7"; gene_name "SSBP4"; ref_gene_id "ENSG00000130511";
chr19	StringTie	exon	18432000	18432070	1000	+	.	gene_id "MSTRG.87697"; transcript_id "ENST00000597724"; exon_number "8"; gene_name "SSBP4"; ref_gene_id "ENSG00000130511";
chr19	StringTie	exon	18432147	18432214	1000	+	.	gene_id "MSTRG.87697"; transcript_id "ENST00000597724"; exon_number "9"; gene_name "SSBP4"; ref_gene_id "ENSG00000130511";
chr19	StringTie	transcript	18419430	18432174	1000	+	.	gene_id "MSTRG.87697"; transcript_id "ENST00000598159"; gene_name "SSBP4"; ref_gene_id "ENSG00000130511";
chr19	StringTie	exon	18419430	18419707	1000	+	.	gene_id "MSTRG.87697"; transcript_id "ENST00000598159"; exon_number "1"; gene_name "SSBP4"; ref_gene_id "ENSG00000130511";
chr19	StringTie	exon	18427351	18427423	1000	+	.	gene_id "MSTRG.87697"; transcript_id "ENST00000598159"; exon_number "2"; gene_name "SSBP4"; ref_gene_id "ENSG00000130511";
chr19	StringTie	exon	18427752	18427813	1000	+	.	gene_id "MSTRG.87697"; transcript_id "ENST00000598159"; exon_number "3"; gene_name "SSBP4"; ref_gene_id "ENSG00000130511";
chr19	StringTie	exon	18427898	18427982	1000	+	.	gene_id "MSTRG.87697"; transcript_id "ENST00000598159"; exon_number "4"; gene_name "SSBP4"; ref_gene_id "ENSG00000130511";
chr19	StringTie	exon	18430841	18430930	1000	+	.	gene_id "MSTRG.87697"; transcript_id "ENST00000598159"; exon_number "5"; gene_name "SSBP4"; ref_gene_id "ENSG00000130511";
chr19	StringTie	exon	18431647	18431706	1000	+	.	gene_id "MSTRG.87697"; transcript_id "ENST00000598159"; exon_number "6"; gene_name "SSBP4"; ref_gene_id "ENSG00000130511";
chr19	StringTie	exon	18432000	18432070	1000	+	.	gene_id "MSTRG.87697"; transcript_id "ENST00000598159"; exon_number "7"; gene_name "SSBP4"; ref_gene_id "ENSG00000130511";
chr19	StringTie	exon	18432147	18432174	1000	+	.	gene_id "MSTRG.87697"; transcript_id "ENST00000598159"; exon_number "8"; gene_name "SSBP4"; ref_gene_id "ENSG00000130511";
chr19	StringTie	transcript	18433275	18434562	1000	+	.	gene_id "MSTRG.87697"; transcript_id "ENST00000599699"; gene_name "SSBP4"; ref_gene_id "ENSG00000130511";
chr19	StringTie	exon	18433275	18433613	1000	+	.	gene_id "MSTRG.87697"; transcript_id "ENST00000599699"; exon_number "1"; gene_name "SSBP4"; ref_gene_id "ENSG00000130511";
chr19	StringTie	exon	18433710	18433817	1000	+	.	gene_id "MSTRG.87697"; transcript_id "ENST00000599699"; exon_number "2"; gene_name "SSBP4"; ref_gene_id "ENSG00000130511";
chr19	StringTie	exon	18434217	18434562	1000	+	.	gene_id "MSTRG.87697"; transcript_id "ENST00000599699"; exon_number "3"; gene_name "SSBP4"; ref_gene_id "ENSG00000130511";
chr19	StringTie	transcript	18431645	18433100	1000	+	.	gene_id "MSTRG.87697"; transcript_id "ENST00000600244"; gene_name "SSBP4"; ref_gene_id "ENSG00000130511";
chr19	StringTie	exon	18431645	18431862	1000	+	.	gene_id "MSTRG.87697"; transcript_id "ENST00000600244"; exon_number "1"; gene_name "SSBP4"; ref_gene_id "ENSG00000130511";
chr19	StringTie	exon	18432000	18432070	1000	+	.	gene_id "MSTRG.87697"; transcript_id "ENST00000600244"; exon_number "2"; gene_name "SSBP4"; ref_gene_id "ENSG00000130511";
chr19	StringTie	exon	18432147	18432214	1000	+	.	gene_id "MSTRG.87697"; transcript_id "ENST00000600244"; exon_number "3"; gene_name "SSBP4"; ref_gene_id "ENSG00000130511";
chr19	StringTie	exon	18432559	18432604	1000	+	.	gene_id "MSTRG.87697"; transcript_id "ENST00000600244"; exon_number "4"; gene_name "SSBP4"; ref_gene_id "ENSG00000130511";
chr19	StringTie	exon	18432700	18432735	1000	+	.	gene_id "MSTRG.87697"; transcript_id "ENST00000600244"; exon_number "5"; gene_name "SSBP4"; ref_gene_id "ENSG00000130511";
chr19	StringTie	exon	18432829	18432883	1000	+	.	gene_id "MSTRG.87697"; transcript_id "ENST00000600244"; exon_number "6"; gene_name "SSBP4"; ref_gene_id "ENSG00000130511";
chr19	StringTie	exon	18432973	18433100	1000	+	.	gene_id "MSTRG.87697"; transcript_id "ENST00000600244"; exon_number "7"; gene_name "SSBP4"; ref_gene_id "ENSG00000130511";
chr19	StringTie	transcript	18426040	18431862	1000	+	.	gene_id "MSTRG.87697"; transcript_id "ENST00000600628"; gene_name "SSBP4"; ref_gene_id "ENSG00000130511";
chr19	StringTie	exon	18426040	18426083	1000	+	.	gene_id "MSTRG.87697"; transcript_id "ENST00000600628"; exon_number "1"; gene_name "SSBP4"; ref_gene_id "ENSG00000130511";
chr19	StringTie	exon	18427351	18427423	1000	+	.	gene_id "MSTRG.87697"; transcript_id "ENST00000600628"; exon_number "2"; gene_name "SSBP4"; ref_gene_id "ENSG00000130511";
chr19	StringTie	exon	18427752	18427813	1000	+	.	gene_id "MSTRG.87697"; transcript_id "ENST00000600628"; exon_number "3"; gene_name "SSBP4"; ref_gene_id "ENSG00000130511";
chr19	StringTie	exon	18427898	18427982	1000	+	.	gene_id "MSTRG.87697"; transcript_id "ENST00000600628"; exon_number "4"; gene_name "SSBP4"; ref_gene_id "ENSG00000130511";
chr19	StringTie	exon	18430841	18430930	1000	+	.	gene_id "MSTRG.87697"; transcript_id "ENST00000600628"; exon_number "5"; gene_name "SSBP4"; ref_gene_id "ENSG00000130511";
chr19	StringTie	exon	18431353	18431418	1000	+	.	gene_id "MSTRG.87697"; transcript_id "ENST00000600628"; exon_number "6"; gene_name "SSBP4"; ref_gene_id "ENSG00000130511";
chr19	StringTie	exon	18431647	18431706	1000	+	.	gene_id "MSTRG.87697"; transcript_id "ENST00000600628"; exon_number "7"; gene_name "SSBP4"; ref_gene_id "ENSG00000130511";
chr19	StringTie	exon	18431793	18431862	1000	+	.	gene_id "MSTRG.87697"; transcript_id "ENST00000600628"; exon_number "8"; gene_name "SSBP4"; ref_gene_id "ENSG00000130511";
chr19	StringTie	transcript	18419426	18431838	1000	+	.	gene_id "MSTRG.87697"; transcript_id "ENST00000601357"; gene_name "SSBP4"; ref_gene_id "ENSG00000130511";
chr19	StringTie	exon	18419426	18419615	1000	+	.	gene_id "MSTRG.87697"; transcript_id "ENST00000601357"; exon_number "1"; gene_name "SSBP4"; ref_gene_id "ENSG00000130511";
chr19	StringTie	exon	18427351	18427423	1000	+	.	gene_id "MSTRG.87697"; transcript_id "ENST00000601357"; exon_number "2"; gene_name "SSBP4"; ref_gene_id "ENSG00000130511";
chr19	StringTie	exon	18427752	18427813	1000	+	.	gene_id "MSTRG.87697"; transcript_id "ENST00000601357"; exon_number "3"; gene_name "SSBP4"; ref_gene_id "ENSG00000130511";
chr19	StringTie	exon	18427898	18427982	1000	+	.	gene_id "MSTRG.87697"; transcript_id "ENST00000601357"; exon_number "4"; gene_name "SSBP4"; ref_gene_id "ENSG00000130511";
chr19	StringTie	exon	18430841	18430930	1000	+	.	gene_id "MSTRG.87697"; transcript_id "ENST00000601357"; exon_number "5"; gene_name "SSBP4"; ref_gene_id "ENSG00000130511";
chr19	StringTie	exon	18431647	18431706	1000	+	.	gene_id "MSTRG.87697"; transcript_id "ENST00000601357"; exon_number "6"; gene_name "SSBP4"; ref_gene_id "ENSG00000130511";
chr19	StringTie	exon	18431793	18431838	1000	+	.	gene_id "MSTRG.87697"; transcript_id "ENST00000601357"; exon_number "7"; gene_name "SSBP4"; ref_gene_id "ENSG00000130511";
chr19	StringTie	transcript	18432067	18433652	1000	+	.	gene_id "MSTRG.87697"; transcript_id "ENST00000601444"; gene_name "SSBP4"; ref_gene_id "ENSG00000130511";
chr19	StringTie	exon	18432067	18432070	1000	+	.	gene_id "MSTRG.87697"; transcript_id "ENST00000601444"; exon_number "1"; gene_name "SSBP4"; ref_gene_id "ENSG00000130511";
chr19	StringTie	exon	18432147	18432214	1000	+	.	gene_id "MSTRG.87697"; transcript_id "ENST00000601444"; exon_number "2"; gene_name "SSBP4"; ref_gene_id "ENSG00000130511";
chr19	StringTie	exon	18432559	18432604	1000	+	.	gene_id "MSTRG.87697"; transcript_id "ENST00000601444"; exon_number "3"; gene_name "SSBP4"; ref_gene_id "ENSG00000130511";
chr19	StringTie	exon	18432700	18432735	1000	+	.	gene_id "MSTRG.87697"; transcript_id "ENST00000601444"; exon_number "4"; gene_name "SSBP4"; ref_gene_id "ENSG00000130511";
chr19	StringTie	exon	18432829	18432883	1000	+	.	gene_id "MSTRG.87697"; transcript_id "ENST00000601444"; exon_number "5"; gene_name "SSBP4"; ref_gene_id "ENSG00000130511";
chr19	StringTie	exon	18432973	18433043	1000	+	.	gene_id "MSTRG.87697"; transcript_id "ENST00000601444"; exon_number "6"; gene_name "SSBP4"; ref_gene_id "ENSG00000130511";
chr19	StringTie	exon	18433135	18433213	1000	+	.	gene_id "MSTRG.87697"; transcript_id "ENST00000601444"; exon_number "7"; gene_name "SSBP4"; ref_gene_id "ENSG00000130511";
chr19	StringTie	exon	18433585	18433652	1000	+	.	gene_id "MSTRG.87697"; transcript_id "ENST00000601444"; exon_number "8"; gene_name "SSBP4"; ref_gene_id "ENSG00000130511";
chr19	StringTie	transcript	18419624	18431705	1000	+	.	gene_id "MSTRG.87697"; transcript_id "ENST00000601614"; gene_name "SSBP4"; ref_gene_id "ENSG00000130511";
chr19	StringTie	exon	18419624	18419707	1000	+	.	gene_id "MSTRG.87697"; transcript_id "ENST00000601614"; exon_number "1"; gene_name "SSBP4"; ref_gene_id "ENSG00000130511";
chr19	StringTie	exon	18425909	18426083	1000	+	.	gene_id "MSTRG.87697"; transcript_id "ENST00000601614"; exon_number "2"; gene_name "SSBP4"; ref_gene_id "ENSG00000130511";
chr19	StringTie	exon	18427351	18427423	1000	+	.	gene_id "MSTRG.87697"; transcript_id "ENST00000601614"; exon_number "3"; gene_name "SSBP4"; ref_gene_id "ENSG00000130511";
chr19	StringTie	exon	18427752	18427813	1000	+	.	gene_id "MSTRG.87697"; transcript_id "ENST00000601614"; exon_number "4"; gene_name "SSBP4"; ref_gene_id "ENSG00000130511";
chr19	StringTie	exon	18427898	18427982	1000	+	.	gene_id "MSTRG.87697"; transcript_id "ENST00000601614"; exon_number "5"; gene_name "SSBP4"; ref_gene_id "ENSG00000130511";
chr19	StringTie	exon	18430841	18430930	1000	+	.	gene_id "MSTRG.87697"; transcript_id "ENST00000601614"; exon_number "6"; gene_name "SSBP4"; ref_gene_id "ENSG00000130511";
chr19	StringTie	exon	18431647	18431705	1000	+	.	gene_id "MSTRG.87697"; transcript_id "ENST00000601614"; exon_number "7"; gene_name "SSBP4"; ref_gene_id "ENSG00000130511";
chr19	StringTie	transcript	18431813	18433043	1000	+	.	gene_id "MSTRG.87697"; transcript_id "ENST00000601919"; gene_name "SSBP4"; ref_gene_id "ENSG00000130511";
chr19	StringTie	exon	18431813	18431862	1000	+	.	gene_id "MSTRG.87697"; transcript_id "ENST00000601919"; exon_number "1"; gene_name "SSBP4"; ref_gene_id "ENSG00000130511";
chr19	StringTie	exon	18432000	18432070	1000	+	.	gene_id "MSTRG.87697"; transcript_id "ENST00000601919"; exon_number "2"; gene_name "SSBP4"; ref_gene_id "ENSG00000130511";
chr19	StringTie	exon	18432147	18432214	1000	+	.	gene_id "MSTRG.87697"; transcript_id "ENST00000601919"; exon_number "3"; gene_name "SSBP4"; ref_gene_id "ENSG00000130511";
chr19	StringTie	exon	18432559	18432735	1000	+	.	gene_id "MSTRG.87697"; transcript_id "ENST00000601919"; exon_number "4"; gene_name "SSBP4"; ref_gene_id "ENSG00000130511";
chr19	StringTie	exon	18432829	18432883	1000	+	.	gene_id "MSTRG.87697"; transcript_id "ENST00000601919"; exon_number "5"; gene_name "SSBP4"; ref_gene_id "ENSG00000130511";
chr19	StringTie	exon	18432973	18433043	1000	+	.	gene_id "MSTRG.87697"; transcript_id "ENST00000601919"; exon_number "6"; gene_name "SSBP4"; ref_gene_id "ENSG00000130511";
chr19	StringTie	transcript	18420103	18432579	1000	+	.	gene_id "MSTRG.87697"; transcript_id "ENST00000602088"; gene_name "SSBP4"; ref_gene_id "ENSG00000130511";
chr19	StringTie	exon	18420103	18420124	1000	+	.	gene_id "MSTRG.87697"; transcript_id "ENST00000602088"; exon_number "1"; gene_name "SSBP4"; ref_gene_id "ENSG00000130511";
chr19	StringTie	exon	18427351	18427423	1000	+	.	gene_id "MSTRG.87697"; transcript_id "ENST00000602088"; exon_number "2"; gene_name "SSBP4"; ref_gene_id "ENSG00000130511";
chr19	StringTie	exon	18427752	18427813	1000	+	.	gene_id "MSTRG.87697"; transcript_id "ENST00000602088"; exon_number "3"; gene_name "SSBP4"; ref_gene_id "ENSG00000130511";
chr19	StringTie	exon	18427898	18427982	1000	+	.	gene_id "MSTRG.87697"; transcript_id "ENST00000602088"; exon_number "4"; gene_name "SSBP4"; ref_gene_id "ENSG00000130511";
chr19	StringTie	exon	18430841	18430930	1000	+	.	gene_id "MSTRG.87697"; transcript_id "ENST00000602088"; exon_number "5"; gene_name "SSBP4"; ref_gene_id "ENSG00000130511";
chr19	StringTie	exon	18431647	18431706	1000	+	.	gene_id "MSTRG.87697"; transcript_id "ENST00000602088"; exon_number "6"; gene_name "SSBP4"; ref_gene_id "ENSG00000130511";
chr19	StringTie	exon	18431793	18431862	1000	+	.	gene_id "MSTRG.87697"; transcript_id "ENST00000602088"; exon_number "7"; gene_name "SSBP4"; ref_gene_id "ENSG00000130511";
chr19	StringTie	exon	18432000	18432070	1000	+	.	gene_id "MSTRG.87697"; transcript_id "ENST00000602088"; exon_number "8"; gene_name "SSBP4"; ref_gene_id "ENSG00000130511";
chr19	StringTie	exon	18432147	18432214	1000	+	.	gene_id "MSTRG.87697"; transcript_id "ENST00000602088"; exon_number "9"; gene_name "SSBP4"; ref_gene_id "ENSG00000130511";
chr19	StringTie	exon	18432559	18432579	1000	+	.	gene_id "MSTRG.87697"; transcript_id "ENST00000602088"; exon_number "10"; gene_name "SSBP4"; ref_gene_id "ENSG00000130511";
chr19	StringTie	transcript	18419606	18432023	1000	+	.	gene_id "MSTRG.87697"; transcript_id "ENST00000607020"; gene_name "SSBP4"; ref_gene_id "ENSG00000130511";
chr19	StringTie	exon	18419606	18419707	1000	+	.	gene_id "MSTRG.87697"; transcript_id "ENST00000607020"; exon_number "1"; gene_name "SSBP4"; ref_gene_id "ENSG00000130511";
chr19	StringTie	exon	18427351	18427423	1000	+	.	gene_id "MSTRG.87697"; transcript_id "ENST00000607020"; exon_number "2"; gene_name "SSBP4"; ref_gene_id "ENSG00000130511";
chr19	StringTie	exon	18427898	18427982	1000	+	.	gene_id "MSTRG.87697"; transcript_id "ENST00000607020"; exon_number "3"; gene_name "SSBP4"; ref_gene_id "ENSG00000130511";
chr19	StringTie	exon	18430841	18430930	1000	+	.	gene_id "MSTRG.87697"; transcript_id "ENST00000607020"; exon_number "4"; gene_name "SSBP4"; ref_gene_id "ENSG00000130511";
chr19	StringTie	exon	18431647	18431706	1000	+	.	gene_id "MSTRG.87697"; transcript_id "ENST00000607020"; exon_number "5"; gene_name "SSBP4"; ref_gene_id "ENSG00000130511";
chr19	StringTie	exon	18431793	18431862	1000	+	.	gene_id "MSTRG.87697"; transcript_id "ENST00000607020"; exon_number "6"; gene_name "SSBP4"; ref_gene_id "ENSG00000130511";
chr19	StringTie	exon	18432000	18432023	1000	+	.	gene_id "MSTRG.87697"; transcript_id "ENST00000607020"; exon_number "7"; gene_name "SSBP4"; ref_gene_id "ENSG00000130511";
chr19	StringTie	transcript	18419649	18426011	1000	+	.	gene_id "MSTRG.87697"; transcript_id "ENST00000625926"; gene_name "SSBP4"; ref_gene_id "ENSG00000130511";
chr19	StringTie	exon	18419649	18419707	1000	+	.	gene_id "MSTRG.87697"; transcript_id "ENST00000625926"; exon_number "1"; gene_name "SSBP4"; ref_gene_id "ENSG00000130511";
chr19	StringTie	exon	18425909	18426011	1000	+	.	gene_id "MSTRG.87697"; transcript_id "ENST00000625926"; exon_number "2"; gene_name "SSBP4"; ref_gene_id "ENSG00000130511";
chr19	StringTie	transcript	18401248	18434567	1000	+	.	gene_id "MSTRG.87697"; transcript_id "MSTRG.87697.1";
chr19	StringTie	exon	18401248	18402796	1000	+	.	gene_id "MSTRG.87697"; transcript_id "MSTRG.87697.1"; exon_number "1";
chr19	StringTie	exon	18427351	18427423	1000	+	.	gene_id "MSTRG.87697"; transcript_id "MSTRG.87697.1"; exon_number "2";
chr19	StringTie	exon	18427752	18427813	1000	+	.	gene_id "MSTRG.87697"; transcript_id "MSTRG.87697.1"; exon_number "3";
chr19	StringTie	exon	18427898	18427982	1000	+	.	gene_id "MSTRG.87697"; transcript_id "MSTRG.87697.1"; exon_number "4";
chr19	StringTie	exon	18430841	18430930	1000	+	.	gene_id "MSTRG.87697"; transcript_id "MSTRG.87697.1"; exon_number "5";
chr19	StringTie	exon	18431353	18431418	1000	+	.	gene_id "MSTRG.87697"; transcript_id "MSTRG.87697.1"; exon_number "6";
chr19	StringTie	exon	18431647	18431706	1000	+	.	gene_id "MSTRG.87697"; transcript_id "MSTRG.87697.1"; exon_number "7";
chr19	StringTie	exon	18431793	18431862	1000	+	.	gene_id "MSTRG.87697"; transcript_id "MSTRG.87697.1"; exon_number "8";
chr19	StringTie	exon	18432000	18432070	1000	+	.	gene_id "MSTRG.87697"; transcript_id "MSTRG.87697.1"; exon_number "9";
chr19	StringTie	exon	18432147	18432214	1000	+	.	gene_id "MSTRG.87697"; transcript_id "MSTRG.87697.1"; exon_number "10";
chr19	StringTie	exon	18432559	18432604	1000	+	.	gene_id "MSTRG.87697"; transcript_id "MSTRG.87697.1"; exon_number "11";
chr19	StringTie	exon	18432700	18432735	1000	+	.	gene_id "MSTRG.87697"; transcript_id "MSTRG.87697.1"; exon_number "12";
chr19	StringTie	exon	18432829	18432883	1000	+	.	gene_id "MSTRG.87697"; transcript_id "MSTRG.87697.1"; exon_number "13";
chr19	StringTie	exon	18432973	18433043	1000	+	.	gene_id "MSTRG.87697"; transcript_id "MSTRG.87697.1"; exon_number "14";
chr19	StringTie	exon	18433135	18433213	1000	+	.	gene_id "MSTRG.87697"; transcript_id "MSTRG.87697.1"; exon_number "15";
chr19	StringTie	exon	18433585	18433613	1000	+	.	gene_id "MSTRG.87697"; transcript_id "MSTRG.87697.1"; exon_number "16";
chr19	StringTie	exon	18433710	18433817	1000	+	.	gene_id "MSTRG.87697"; transcript_id "MSTRG.87697.1"; exon_number "17";
chr19	StringTie	exon	18434217	18434567	1000	+	.	gene_id "MSTRG.87697"; transcript_id "MSTRG.87697.1"; exon_number "18";
chr19	StringTie	transcript	18415768	18434605	1000	+	.	gene_id "MSTRG.87697"; transcript_id "MSTRG.87697.10";
chr19	StringTie	exon	18415768	18415881	1000	+	.	gene_id "MSTRG.87697"; transcript_id "MSTRG.87697.10"; exon_number "1";
chr19	StringTie	exon	18427351	18427423	1000	+	.	gene_id "MSTRG.87697"; transcript_id "MSTRG.87697.10"; exon_number "2";
chr19	StringTie	exon	18427752	18427813	1000	+	.	gene_id "MSTRG.87697"; transcript_id "MSTRG.87697.10"; exon_number "3";
chr19	StringTie	exon	18427898	18427982	1000	+	.	gene_id "MSTRG.87697"; transcript_id "MSTRG.87697.10"; exon_number "4";
chr19	StringTie	exon	18430841	18430930	1000	+	.	gene_id "MSTRG.87697"; transcript_id "MSTRG.87697.10"; exon_number "5";
chr19	StringTie	exon	18431353	18431418	1000	+	.	gene_id "MSTRG.87697"; transcript_id "MSTRG.87697.10"; exon_number "6";
chr19	StringTie	exon	18431647	18431706	1000	+	.	gene_id "MSTRG.87697"; transcript_id "MSTRG.87697.10"; exon_number "7";
chr19	StringTie	exon	18431793	18431862	1000	+	.	gene_id "MSTRG.87697"; transcript_id "MSTRG.87697.10"; exon_number "8";
chr19	StringTie	exon	18432000	18432070	1000	+	.	gene_id "MSTRG.87697"; transcript_id "MSTRG.87697.10"; exon_number "9";
chr19	StringTie	exon	18432147	18432214	1000	+	.	gene_id "MSTRG.87697"; transcript_id "MSTRG.87697.10"; exon_number "10";
chr19	StringTie	exon	18432559	18432604	1000	+	.	gene_id "MSTRG.87697"; transcript_id "MSTRG.87697.10"; exon_number "11";
chr19	StringTie	exon	18432700	18432735	1000	+	.	gene_id "MSTRG.87697"; transcript_id "MSTRG.87697.10"; exon_number "12";
chr19	StringTie	exon	18432829	18432883	1000	+	.	gene_id "MSTRG.87697"; transcript_id "MSTRG.87697.10"; exon_number "13";
chr19	StringTie	exon	18432973	18433043	1000	+	.	gene_id "MSTRG.87697"; transcript_id "MSTRG.87697.10"; exon_number "14";
chr19	StringTie	exon	18433135	18433213	1000	+	.	gene_id "MSTRG.87697"; transcript_id "MSTRG.87697.10"; exon_number "15";
chr19	StringTie	exon	18433585	18433613	1000	+	.	gene_id "MSTRG.87697"; transcript_id "MSTRG.87697.10"; exon_number "16";
chr19	StringTie	exon	18433710	18433817	1000	+	.	gene_id "MSTRG.87697"; transcript_id "MSTRG.87697.10"; exon_number "17";
chr19	StringTie	exon	18434217	18434605	1000	+	.	gene_id "MSTRG.87697"; transcript_id "MSTRG.87697.10"; exon_number "18";
chr19	StringTie	transcript	18426444	18434562	1000	+	.	gene_id "MSTRG.87697"; transcript_id "MSTRG.87697.100";
chr19	StringTie	exon	18426444	18426662	1000	+	.	gene_id "MSTRG.87697"; transcript_id "MSTRG.87697.100"; exon_number "1";
chr19	StringTie	exon	18427351	18427423	1000	+	.	gene_id "MSTRG.87697"; transcript_id "MSTRG.87697.100"; exon_number "2";
chr19	StringTie	exon	18427752	18427813	1000	+	.	gene_id "MSTRG.87697"; transcript_id "MSTRG.87697.100"; exon_number "3";
chr19	StringTie	exon	18427898	18427982	1000	+	.	gene_id "MSTRG.87697"; transcript_id "MSTRG.87697.100"; exon_number "4";
chr19	StringTie	exon	18430841	18430930	1000	+	.	gene_id "MSTRG.87697"; transcript_id "MSTRG.87697.100"; exon_number "5";
chr19	StringTie	exon	18431353	18431418	1000	+	.	gene_id "MSTRG.87697"; transcript_id "MSTRG.87697.100"; exon_number "6";
chr19	StringTie	exon	18431647	18431706	1000	+	.	gene_id "MSTRG.87697"; transcript_id "MSTRG.87697.100"; exon_number "7";
chr19	StringTie	exon	18431793	18431862	1000	+	.	gene_id "MSTRG.87697"; transcript_id "MSTRG.87697.100"; exon_number "8";
chr19	StringTie	exon	18432000	18432070	1000	+	.	gene_id "MSTRG.87697"; transcript_id "MSTRG.87697.100"; exon_number "9";
chr19	StringTie	exon	18432147	18432214	1000	+	.	gene_id "MSTRG.87697"; transcript_id "MSTRG.87697.100"; exon_number "10";
chr19	StringTie	exon	18432559	18432604	1000	+	.	gene_id "MSTRG.87697"; transcript_id "MSTRG.87697.100"; exon_number "11";
chr19	StringTie	exon	18432700	18432735	1000	+	.	gene_id "MSTRG.87697"; transcript_id "MSTRG.87697.100"; exon_number "12";
chr19	StringTie	exon	18432829	18432883	1000	+	.	gene_id "MSTRG.87697"; transcript_id "MSTRG.87697.100"; exon_number "13";
chr19	StringTie	exon	18432973	18433043	1000	+	.	gene_id "MSTRG.87697"; transcript_id "MSTRG.87697.100"; exon_number "14";
chr19	StringTie	exon	18433135	18433613	1000	+	.	gene_id "MSTRG.87697"; transcript_id "MSTRG.87697.100"; exon_number "15";
chr19	StringTie	exon	18433710	18433817	1000	+	.	gene_id "MSTRG.87697"; transcript_id "MSTRG.87697.100"; exon_number "16";
chr19	StringTie	exon	18434217	18434562	1000	+	.	gene_id "MSTRG.87697"; transcript_id "MSTRG.87697.100"; exon_number "17";
chr19	StringTie	transcript	18428072	18434567	1000	+	.	gene_id "MSTRG.87697"; transcript_id "MSTRG.87697.101";
chr19	StringTie	exon	18428072	18429373	1000	+	.	gene_id "MSTRG.87697"; transcript_id "MSTRG.87697.101"; exon_number "1";
chr19	StringTie	exon	18430841	18430930	1000	+	.	gene_id "MSTRG.87697"; transcript_id "MSTRG.87697.101"; exon_number "2";
chr19	StringTie	exon	18431647	18431706	1000	+	.	gene_id "MSTRG.87697"; transcript_id "MSTRG.87697.101"; exon_number "3";
chr19	StringTie	exon	18431793	18431862	1000	+	.	gene_id "MSTRG.87697"; transcript_id "MSTRG.87697.101"; exon_number "4";
chr19	StringTie	exon	18432000	18432070	1000	+	.	gene_id "MSTRG.87697"; transcript_id "MSTRG.87697.101"; exon_number "5";
chr19	StringTie	exon	18432147	18432214	1000	+	.	gene_id "MSTRG.87697"; transcript_id "MSTRG.87697.101"; exon_number "6";
chr19	StringTie	exon	18432559	18432604	1000	+	.	gene_id "MSTRG.87697"; transcript_id "MSTRG.87697.101"; exon_number "7";
chr19	StringTie	exon	18432700	18432735	1000	+	.	gene_id "MSTRG.87697"; transcript_id "MSTRG.87697.101"; exon_number "8";
chr19	StringTie	exon	18432829	18432883	1000	+	.	gene_id "MSTRG.87697"; transcript_id "MSTRG.87697.101"; exon_number "9";
chr19	StringTie	exon	18432973	18433043	1000	+	.	gene_id "MSTRG.87697"; transcript_id "MSTRG.87697.101"; exon_number "10";
chr19	StringTie	exon	18433135	18433213	1000	+	.	gene_id "MSTRG.87697"; transcript_id "MSTRG.87697.101"; exon_number "11";
chr19	StringTie	exon	18433585	18433613	1000	+	.	gene_id "MSTRG.87697"; transcript_id "MSTRG.87697.101"; exon_number "12";
chr19	StringTie	exon	18433710	18433817	1000	+	.	gene_id "MSTRG.87697"; transcript_id "MSTRG.87697.101"; exon_number "13";
chr19	StringTie	exon	18434217	18434567	1000	+	.	gene_id "MSTRG.87697"; transcript_id "MSTRG.87697.101"; exon_number "14";
chr19	StringTie	transcript	18428626	18434563	1000	+	.	gene_id "MSTRG.87697"; transcript_id "MSTRG.87697.102";
chr19	StringTie	exon	18428626	18429373	1000	+	.	gene_id "MSTRG.87697"; transcript_id "MSTRG.87697.102"; exon_number "1";
chr19	StringTie	exon	18430841	18430930	1000	+	.	gene_id "MSTRG.87697"; transcript_id "MSTRG.87697.102"; exon_number "2";
chr19	StringTie	exon	18431353	18431418	1000	+	.	gene_id "MSTRG.87697"; transcript_id "MSTRG.87697.102"; exon_number "3";
chr19	StringTie	exon	18431647	18431706	1000	+	.	gene_id "MSTRG.87697"; transcript_id "MSTRG.87697.102"; exon_number "4";
chr19	StringTie	exon	18431793	18431862	1000	+	.	gene_id "MSTRG.87697"; transcript_id "MSTRG.87697.102"; exon_number "5";
chr19	StringTie	exon	18432000	18432070	1000	+	.	gene_id "MSTRG.87697"; transcript_id "MSTRG.87697.102"; exon_number "6";
chr19	StringTie	exon	18432147	18432214	1000	+	.	gene_id "MSTRG.87697"; transcript_id "MSTRG.87697.102"; exon_number "7";
chr19	StringTie	exon	18432559	18432604	1000	+	.	gene_id "MSTRG.87697"; transcript_id "MSTRG.87697.102"; exon_number "8";
chr19	StringTie	exon	18432700	18432735	1000	+	.	gene_id "MSTRG.87697"; transcript_id "MSTRG.87697.102"; exon_number "9";
chr19	StringTie	exon	18432829	18432883	1000	+	.	gene_id "MSTRG.87697"; transcript_id "MSTRG.87697.102"; exon_number "10";
chr19	StringTie	exon	18432973	18433043	1000	+	.	gene_id "MSTRG.87697"; transcript_id "MSTRG.87697.102"; exon_number "11";
chr19	StringTie	exon	18433135	18433213	1000	+	.	gene_id "MSTRG.87697"; transcript_id "MSTRG.87697.102"; exon_number "12";
chr19	StringTie	exon	18433585	18433613	1000	+	.	gene_id "MSTRG.87697"; transcript_id "MSTRG.87697.102"; exon_number "13";
chr19	StringTie	exon	18433710	18433932	1000	+	.	gene_id "MSTRG.87697"; transcript_id "MSTRG.87697.102"; exon_number "14";
chr19	StringTie	exon	18434217	18434563	1000	+	.	gene_id "MSTRG.87697"; transcript_id "MSTRG.87697.102"; exon_number "15";
chr19	StringTie	transcript	18428753	18434567	1000	+	.	gene_id "MSTRG.87697"; transcript_id "MSTRG.87697.103";
chr19	StringTie	exon	18428753	18429373	1000	+	.	gene_id "MSTRG.87697"; transcript_id "MSTRG.87697.103"; exon_number "1";
chr19	StringTie	exon	18430841	18430930	1000	+	.	gene_id "MSTRG.87697"; transcript_id "MSTRG.87697.103"; exon_number "2";
chr19	StringTie	exon	18431647	18431706	1000	+	.	gene_id "MSTRG.87697"; transcript_id "MSTRG.87697.103"; exon_number "3";
chr19	StringTie	exon	18431793	18431862	1000	+	.	gene_id "MSTRG.87697"; transcript_id "MSTRG.87697.103"; exon_number "4";
chr19	StringTie	exon	18432000	18432070	1000	+	.	gene_id "MSTRG.87697"; transcript_id "MSTRG.87697.103"; exon_number "5";
chr19	StringTie	exon	18432147	18432214	1000	+	.	gene_id "MSTRG.87697"; transcript_id "MSTRG.87697.103"; exon_number "6";
chr19	StringTie	exon	18432559	18432604	1000	+	.	gene_id "MSTRG.87697"; transcript_id "MSTRG.87697.103"; exon_number "7";
chr19	StringTie	exon	18432700	18432735	1000	+	.	gene_id "MSTRG.87697"; transcript_id "MSTRG.87697.103"; exon_number "8";
chr19	StringTie	exon	18432829	18432883	1000	+	.	gene_id "MSTRG.87697"; transcript_id "MSTRG.87697.103"; exon_number "9";
chr19	StringTie	exon	18432973	18433043	1000	+	.	gene_id "MSTRG.87697"; transcript_id "MSTRG.87697.103"; exon_number "10";
chr19	StringTie	exon	18433135	18433213	1000	+	.	gene_id "MSTRG.87697"; transcript_id "MSTRG.87697.103"; exon_number "11";
chr19	StringTie	exon	18433585	18433613	1000	+	.	gene_id "MSTRG.87697"; transcript_id "MSTRG.87697.103"; exon_number "12";
chr19	StringTie	exon	18433710	18433932	1000	+	.	gene_id "MSTRG.87697"; transcript_id "MSTRG.87697.103"; exon_number "13";
chr19	StringTie	exon	18434217	18434567	1000	+	.	gene_id "MSTRG.87697"; transcript_id "MSTRG.87697.103"; exon_number "14";
chr19	StringTie	transcript	18429069	18434562	1000	+	.	gene_id "MSTRG.87697"; transcript_id "MSTRG.87697.104";
chr19	StringTie	exon	18429069	18429373	1000	+	.	gene_id "MSTRG.87697"; transcript_id "MSTRG.87697.104"; exon_number "1";
chr19	StringTie	exon	18430841	18430930	1000	+	.	gene_id "MSTRG.87697"; transcript_id "MSTRG.87697.104"; exon_number "2";
chr19	StringTie	exon	18431353	18431418	1000	+	.	gene_id "MSTRG.87697"; transcript_id "MSTRG.87697.104"; exon_number "3";
chr19	StringTie	exon	18431647	18431706	1000	+	.	gene_id "MSTRG.87697"; transcript_id "MSTRG.87697.104"; exon_number "4";
chr19	StringTie	exon	18431793	18431862	1000	+	.	gene_id "MSTRG.87697"; transcript_id "MSTRG.87697.104"; exon_number "5";
chr19	StringTie	exon	18432000	18432070	1000	+	.	gene_id "MSTRG.87697"; transcript_id "MSTRG.87697.104"; exon_number "6";
chr19	StringTie	exon	18432147	18432214	1000	+	.	gene_id "MSTRG.87697"; transcript_id "MSTRG.87697.104"; exon_number "7";
chr19	StringTie	exon	18432559	18432604	1000	+	.	gene_id "MSTRG.87697"; transcript_id "MSTRG.87697.104"; exon_number "8";
chr19	StringTie	exon	18432700	18432735	1000	+	.	gene_id "MSTRG.87697"; transcript_id "MSTRG.87697.104"; exon_number "9";
chr19	StringTie	exon	18432829	18432883	1000	+	.	gene_id "MSTRG.87697"; transcript_id "MSTRG.87697.104"; exon_number "10";
chr19	StringTie	exon	18432973	18433043	1000	+	.	gene_id "MSTRG.87697"; transcript_id "MSTRG.87697.104"; exon_number "11";
chr19	StringTie	exon	18433135	18433613	1000	+	.	gene_id "MSTRG.87697"; transcript_id "MSTRG.87697.104"; exon_number "12";
chr19	StringTie	exon	18433710	18433932	1000	+	.	gene_id "MSTRG.87697"; transcript_id "MSTRG.87697.104"; exon_number "13";
chr19	StringTie	exon	18434217	18434562	1000	+	.	gene_id "MSTRG.87697"; transcript_id "MSTRG.87697.104"; exon_number "14";
chr19	StringTie	transcript	18430805	18435231	1000	+	.	gene_id "MSTRG.87697"; transcript_id "MSTRG.87697.105";
chr19	StringTie	exon	18430805	18430930	1000	+	.	gene_id "MSTRG.87697"; transcript_id "MSTRG.87697.105"; exon_number "1";
chr19	StringTie	exon	18431353	18431418	1000	+	.	gene_id "MSTRG.87697"; transcript_id "MSTRG.87697.105"; exon_number "2";
chr19	StringTie	exon	18431647	18431706	1000	+	.	gene_id "MSTRG.87697"; transcript_id "MSTRG.87697.105"; exon_number "3";
chr19	StringTie	exon	18431793	18431862	1000	+	.	gene_id "MSTRG.87697"; transcript_id "MSTRG.87697.105"; exon_number "4";
chr19	StringTie	exon	18432000	18432070	1000	+	.	gene_id "MSTRG.87697"; transcript_id "MSTRG.87697.105"; exon_number "5";
chr19	StringTie	exon	18432147	18432214	1000	+	.	gene_id "MSTRG.87697"; transcript_id "MSTRG.87697.105"; exon_number "6";
chr19	StringTie	exon	18432559	18432604	1000	+	.	gene_id "MSTRG.87697"; transcript_id "MSTRG.87697.105"; exon_number "7";
chr19	StringTie	exon	18432684	18432735	1000	+	.	gene_id "MSTRG.87697"; transcript_id "MSTRG.87697.105"; exon_number "8";
chr19	StringTie	exon	18432829	18432883	1000	+	.	gene_id "MSTRG.87697"; transcript_id "MSTRG.87697.105"; exon_number "9";
chr19	StringTie	exon	18432973	18433043	1000	+	.	gene_id "MSTRG.87697"; transcript_id "MSTRG.87697.105"; exon_number "10";
chr19	StringTie	exon	18433135	18433613	1000	+	.	gene_id "MSTRG.87697"; transcript_id "MSTRG.87697.105"; exon_number "11";
chr19	StringTie	exon	18433710	18435231	1000	+	.	gene_id "MSTRG.87697"; transcript_id "MSTRG.87697.105"; exon_number "12";
chr19	StringTie	transcript	18415808	18434628	1000	+	.	gene_id "MSTRG.87697"; transcript_id "MSTRG.87697.11";
chr19	StringTie	exon	18415808	18415881	1000	+	.	gene_id "MSTRG.87697"; transcript_id "MSTRG.87697.11"; exon_number "1";
chr19	StringTie	exon	18422329	18426018	1000	+	.	gene_id "MSTRG.87697"; transcript_id "MSTRG.87697.11"; exon_number "2";
chr19	StringTie	exon	18427351	18427423	1000	+	.	gene_id "MSTRG.87697"; transcript_id "MSTRG.87697.11"; exon_number "3";
chr19	StringTie	exon	18427752	18427813	1000	+	.	gene_id "MSTRG.87697"; transcript_id "MSTRG.87697.11"; exon_number "4";
chr19	StringTie	exon	18427898	18429373	1000	+	.	gene_id "MSTRG.87697"; transcript_id "MSTRG.87697.11"; exon_number "5";
chr19	StringTie	exon	18430841	18430930	1000	+	.	gene_id "MSTRG.87697"; transcript_id "MSTRG.87697.11"; exon_number "6";
chr19	StringTie	exon	18431353	18431418	1000	+	.	gene_id "MSTRG.87697"; transcript_id "MSTRG.87697.11"; exon_number "7";
chr19	StringTie	exon	18431647	18431706	1000	+	.	gene_id "MSTRG.87697"; transcript_id "MSTRG.87697.11"; exon_number "8";
chr19	StringTie	exon	18431793	18431862	1000	+	.	gene_id "MSTRG.87697"; transcript_id "MSTRG.87697.11"; exon_number "9";
chr19	StringTie	exon	18432000	18432070	1000	+	.	gene_id "MSTRG.87697"; transcript_id "MSTRG.87697.11"; exon_number "10";
chr19	StringTie	exon	18432147	18432214	1000	+	.	gene_id "MSTRG.87697"; transcript_id "MSTRG.87697.11"; exon_number "11";
chr19	StringTie	exon	18432559	18432604	1000	+	.	gene_id "MSTRG.87697"; transcript_id "MSTRG.87697.11"; exon_number "12";
chr19	StringTie	exon	18432700	18432735	1000	+	.	gene_id "MSTRG.87697"; transcript_id "MSTRG.87697.11"; exon_number "13";
chr19	StringTie	exon	18432829	18432883	1000	+	.	gene_id "MSTRG.87697"; transcript_id "MSTRG.87697.11"; exon_number "14";
chr19	StringTie	exon	18432973	18433043	1000	+	.	gene_id "MSTRG.87697"; transcript_id "MSTRG.87697.11"; exon_number "15";
chr19	StringTie	exon	18433135	18433213	1000	+	.	gene_id "MSTRG.87697"; transcript_id "MSTRG.87697.11"; exon_number "16";
chr19	StringTie	exon	18433585	18433613	1000	+	.	gene_id "MSTRG.87697"; transcript_id "MSTRG.87697.11"; exon_number "17";
chr19	StringTie	exon	18433710	18433817	1000	+	.	gene_id "MSTRG.87697"; transcript_id "MSTRG.87697.11"; exon_number "18";
chr19	StringTie	exon	18434217	18434628	1000	+	.	gene_id "MSTRG.87697"; transcript_id "MSTRG.87697.11"; exon_number "19";
chr19	StringTie	transcript	18435573	18435911	1000	+	.	gene_id "MSTRG.87697"; transcript_id "MSTRG.87697.111";
chr19	StringTie	exon	18435573	18435619	1000	+	.	gene_id "MSTRG.87697"; transcript_id "MSTRG.87697.111"; exon_number "1";
chr19	StringTie	exon	18435662	18435911	1000	+	.	gene_id "MSTRG.87697"; transcript_id "MSTRG.87697.111"; exon_number "2";
chr19	StringTie	transcript	18415867	18434562	1000	+	.	gene_id "MSTRG.87697"; transcript_id "MSTRG.87697.12";
chr19	StringTie	exon	18415867	18415881	1000	+	.	gene_id "MSTRG.87697"; transcript_id "MSTRG.87697.12"; exon_number "1";
chr19	StringTie	exon	18427351	18427423	1000	+	.	gene_id "MSTRG.87697"; transcript_id "MSTRG.87697.12"; exon_number "2";
chr19	StringTie	exon	18427752	18427813	1000	+	.	gene_id "MSTRG.87697"; transcript_id "MSTRG.87697.12"; exon_number "3";
chr19	StringTie	exon	18427898	18427982	1000	+	.	gene_id "MSTRG.87697"; transcript_id "MSTRG.87697.12"; exon_number "4";
chr19	StringTie	exon	18430841	18430930	1000	+	.	gene_id "MSTRG.87697"; transcript_id "MSTRG.87697.12"; exon_number "5";
chr19	StringTie	exon	18431647	18431706	1000	+	.	gene_id "MSTRG.87697"; transcript_id "MSTRG.87697.12"; exon_number "6";
chr19	StringTie	exon	18431793	18431862	1000	+	.	gene_id "MSTRG.87697"; transcript_id "MSTRG.87697.12"; exon_number "7";
chr19	StringTie	exon	18432000	18432070	1000	+	.	gene_id "MSTRG.87697"; transcript_id "MSTRG.87697.12"; exon_number "8";
chr19	StringTie	exon	18432147	18432214	1000	+	.	gene_id "MSTRG.87697"; transcript_id "MSTRG.87697.12"; exon_number "9";
chr19	StringTie	exon	18432559	18432604	1000	+	.	gene_id "MSTRG.87697"; transcript_id "MSTRG.87697.12"; exon_number "10";
chr19	StringTie	exon	18432700	18432735	1000	+	.	gene_id "MSTRG.87697"; transcript_id "MSTRG.87697.12"; exon_number "11";
chr19	StringTie	exon	18432829	18432883	1000	+	.	gene_id "MSTRG.87697"; transcript_id "MSTRG.87697.12"; exon_number "12";
chr19	StringTie	exon	18432973	18433043	1000	+	.	gene_id "MSTRG.87697"; transcript_id "MSTRG.87697.12"; exon_number "13";
chr19	StringTie	exon	18433135	18433613	1000	+	.	gene_id "MSTRG.87697"; transcript_id "MSTRG.87697.12"; exon_number "14";
chr19	StringTie	exon	18433710	18433817	1000	+	.	gene_id "MSTRG.87697"; transcript_id "MSTRG.87697.12"; exon_number "15";
chr19	StringTie	exon	18434217	18434562	1000	+	.	gene_id "MSTRG.87697"; transcript_id "MSTRG.87697.12"; exon_number "16";
chr19	StringTie	transcript	18415946	18437192	1000	+	.	gene_id "MSTRG.87697"; transcript_id "MSTRG.87697.13";
chr19	StringTie	exon	18415946	18419707	1000	+	.	gene_id "MSTRG.87697"; transcript_id "MSTRG.87697.13"; exon_number "1";
chr19	StringTie	exon	18427351	18427423	1000	+	.	gene_id "MSTRG.87697"; transcript_id "MSTRG.87697.13"; exon_number "2";
chr19	StringTie	exon	18427752	18427813	1000	+	.	gene_id "MSTRG.87697"; transcript_id "MSTRG.87697.13"; exon_number "3";
chr19	StringTie	exon	18427898	18427982	1000	+	.	gene_id "MSTRG.87697"; transcript_id "MSTRG.87697.13"; exon_number "4";
chr19	StringTie	exon	18430841	18430930	1000	+	.	gene_id "MSTRG.87697"; transcript_id "MSTRG.87697.13"; exon_number "5";
chr19	StringTie	exon	18431647	18431706	1000	+	.	gene_id "MSTRG.87697"; transcript_id "MSTRG.87697.13"; exon_number "6";
chr19	StringTie	exon	18431793	18431862	1000	+	.	gene_id "MSTRG.87697"; transcript_id "MSTRG.87697.13"; exon_number "7";
chr19	StringTie	exon	18432000	18432070	1000	+	.	gene_id "MSTRG.87697"; transcript_id "MSTRG.87697.13"; exon_number "8";
chr19	StringTie	exon	18432147	18432214	1000	+	.	gene_id "MSTRG.87697"; transcript_id "MSTRG.87697.13"; exon_number "9";
chr19	StringTie	exon	18432559	18432604	1000	+	.	gene_id "MSTRG.87697"; transcript_id "MSTRG.87697.13"; exon_number "10";
chr19	StringTie	exon	18432700	18432735	1000	+	.	gene_id "MSTRG.87697"; transcript_id "MSTRG.87697.13"; exon_number "11";
chr19	StringTie	exon	18432829	18432883	1000	+	.	gene_id "MSTRG.87697"; transcript_id "MSTRG.87697.13"; exon_number "12";
chr19	StringTie	exon	18432973	18433043	1000	+	.	gene_id "MSTRG.87697"; transcript_id "MSTRG.87697.13"; exon_number "13";
chr19	StringTie	exon	18433135	18433213	1000	+	.	gene_id "MSTRG.87697"; transcript_id "MSTRG.87697.13"; exon_number "14";
chr19	StringTie	exon	18433585	18433613	1000	+	.	gene_id "MSTRG.87697"; transcript_id "MSTRG.87697.13"; exon_number "15";
chr19	StringTie	exon	18433710	18433817	1000	+	.	gene_id "MSTRG.87697"; transcript_id "MSTRG.87697.13"; exon_number "16";
chr19	StringTie	exon	18434217	18434620	1000	+	.	gene_id "MSTRG.87697"; transcript_id "MSTRG.87697.13"; exon_number "17";
chr19	StringTie	exon	18434682	18434861	1000	+	.	gene_id "MSTRG.87697"; transcript_id "MSTRG.87697.13"; exon_number "18";
chr19	StringTie	exon	18434917	18435125	1000	+	.	gene_id "MSTRG.87697"; transcript_id "MSTRG.87697.13"; exon_number "19";
chr19	StringTie	exon	18435254	18435480	1000	+	.	gene_id "MSTRG.87697"; transcript_id "MSTRG.87697.13"; exon_number "20";
chr19	StringTie	exon	18436348	18436610	1000	+	.	gene_id "MSTRG.87697"; transcript_id "MSTRG.87697.13"; exon_number "21";
chr19	StringTie	exon	18436986	18437192	1000	+	.	gene_id "MSTRG.87697"; transcript_id "MSTRG.87697.13"; exon_number "22";
chr19	StringTie	transcript	18417081	18434567	1000	+	.	gene_id "MSTRG.87697"; transcript_id "MSTRG.87697.14";
chr19	StringTie	exon	18417081	18417287	1000	+	.	gene_id "MSTRG.87697"; transcript_id "MSTRG.87697.14"; exon_number "1";
chr19	StringTie	exon	18427351	18427423	1000	+	.	gene_id "MSTRG.87697"; transcript_id "MSTRG.87697.14"; exon_number "2";
chr19	StringTie	exon	18427752	18427813	1000	+	.	gene_id "MSTRG.87697"; transcript_id "MSTRG.87697.14"; exon_number "3";
chr19	StringTie	exon	18427898	18427982	1000	+	.	gene_id "MSTRG.87697"; transcript_id "MSTRG.87697.14"; exon_number "4";
chr19	StringTie	exon	18430841	18430930	1000	+	.	gene_id "MSTRG.87697"; transcript_id "MSTRG.87697.14"; exon_number "5";
chr19	StringTie	exon	18431353	18431418	1000	+	.	gene_id "MSTRG.87697"; transcript_id "MSTRG.87697.14"; exon_number "6";
chr19	StringTie	exon	18431647	18431706	1000	+	.	gene_id "MSTRG.87697"; transcript_id "MSTRG.87697.14"; exon_number "7";
chr19	StringTie	exon	18431793	18431862	1000	+	.	gene_id "MSTRG.87697"; transcript_id "MSTRG.87697.14"; exon_number "8";
chr19	StringTie	exon	18432000	18432070	1000	+	.	gene_id "MSTRG.87697"; transcript_id "MSTRG.87697.14"; exon_number "9";
chr19	StringTie	exon	18432147	18432214	1000	+	.	gene_id "MSTRG.87697"; transcript_id "MSTRG.87697.14"; exon_number "10";
chr19	StringTie	exon	18432559	18432604	1000	+	.	gene_id "MSTRG.87697"; transcript_id "MSTRG.87697.14"; exon_number "11";
chr19	StringTie	exon	18432700	18432735	1000	+	.	gene_id "MSTRG.87697"; transcript_id "MSTRG.87697.14"; exon_number "12";
chr19	StringTie	exon	18432829	18432883	1000	+	.	gene_id "MSTRG.87697"; transcript_id "MSTRG.87697.14"; exon_number "13";
chr19	StringTie	exon	18432973	18433043	1000	+	.	gene_id "MSTRG.87697"; transcript_id "MSTRG.87697.14"; exon_number "14";
chr19	StringTie	exon	18433135	18433613	1000	+	.	gene_id "MSTRG.87697"; transcript_id "MSTRG.87697.14"; exon_number "15";
chr19	StringTie	exon	18433710	18433932	1000	+	.	gene_id "MSTRG.87697"; transcript_id "MSTRG.87697.14"; exon_number "16";
chr19	StringTie	exon	18434217	18434567	1000	+	.	gene_id "MSTRG.87697"; transcript_id "MSTRG.87697.14"; exon_number "17";
chr19	StringTie	transcript	18417191	18434562	1000	+	.	gene_id "MSTRG.87697"; transcript_id "MSTRG.87697.15";
chr19	StringTie	exon	18417191	18417245	1000	+	.	gene_id "MSTRG.87697"; transcript_id "MSTRG.87697.15"; exon_number "1";
chr19	StringTie	exon	18427351	18427423	1000	+	.	gene_id "MSTRG.87697"; transcript_id "MSTRG.87697.15"; exon_number "2";
chr19	StringTie	exon	18427752	18427813	1000	+	.	gene_id "MSTRG.87697"; transcript_id "MSTRG.87697.15"; exon_number "3";
chr19	StringTie	exon	18427898	18427982	1000	+	.	gene_id "MSTRG.87697"; transcript_id "MSTRG.87697.15"; exon_number "4";
chr19	StringTie	exon	18430841	18430930	1000	+	.	gene_id "MSTRG.87697"; transcript_id "MSTRG.87697.15"; exon_number "5";
chr19	StringTie	exon	18431647	18431706	1000	+	.	gene_id "MSTRG.87697"; transcript_id "MSTRG.87697.15"; exon_number "6";
chr19	StringTie	exon	18431793	18431862	1000	+	.	gene_id "MSTRG.87697"; transcript_id "MSTRG.87697.15"; exon_number "7";
chr19	StringTie	exon	18432000	18432070	1000	+	.	gene_id "MSTRG.87697"; transcript_id "MSTRG.87697.15"; exon_number "8";
chr19	StringTie	exon	18432147	18432214	1000	+	.	gene_id "MSTRG.87697"; transcript_id "MSTRG.87697.15"; exon_number "9";
chr19	StringTie	exon	18432559	18432604	1000	+	.	gene_id "MSTRG.87697"; transcript_id "MSTRG.87697.15"; exon_number "10";
chr19	StringTie	exon	18432700	18432735	1000	+	.	gene_id "MSTRG.87697"; transcript_id "MSTRG.87697.15"; exon_number "11";
chr19	StringTie	exon	18432829	18432883	1000	+	.	gene_id "MSTRG.87697"; transcript_id "MSTRG.87697.15"; exon_number "12";
chr19	StringTie	exon	18432973	18433043	1000	+	.	gene_id "MSTRG.87697"; transcript_id "MSTRG.87697.15"; exon_number "13";
chr19	StringTie	exon	18433135	18433613	1000	+	.	gene_id "MSTRG.87697"; transcript_id "MSTRG.87697.15"; exon_number "14";
chr19	StringTie	exon	18433710	18433932	1000	+	.	gene_id "MSTRG.87697"; transcript_id "MSTRG.87697.15"; exon_number "15";
chr19	StringTie	exon	18434217	18434562	1000	+	.	gene_id "MSTRG.87697"; transcript_id "MSTRG.87697.15"; exon_number "16";
chr19	StringTie	transcript	18418179	18434567	1000	+	.	gene_id "MSTRG.87697"; transcript_id "MSTRG.87697.16";
chr19	StringTie	exon	18418179	18419149	1000	+	.	gene_id "MSTRG.87697"; transcript_id "MSTRG.87697.16"; exon_number "1";
chr19	StringTie	exon	18427351	18427423	1000	+	.	gene_id "MSTRG.87697"; transcript_id "MSTRG.87697.16"; exon_number "2";
chr19	StringTie	exon	18427752	18427813	1000	+	.	gene_id "MSTRG.87697"; transcript_id "MSTRG.87697.16"; exon_number "3";
chr19	StringTie	exon	18427898	18427982	1000	+	.	gene_id "MSTRG.87697"; transcript_id "MSTRG.87697.16"; exon_number "4";
chr19	StringTie	exon	18430841	18430930	1000	+	.	gene_id "MSTRG.87697"; transcript_id "MSTRG.87697.16"; exon_number "5";
chr19	StringTie	exon	18431647	18431706	1000	+	.	gene_id "MSTRG.87697"; transcript_id "MSTRG.87697.16"; exon_number "6";
chr19	StringTie	exon	18431793	18431862	1000	+	.	gene_id "MSTRG.87697"; transcript_id "MSTRG.87697.16"; exon_number "7";
chr19	StringTie	exon	18432000	18432070	1000	+	.	gene_id "MSTRG.87697"; transcript_id "MSTRG.87697.16"; exon_number "8";
chr19	StringTie	exon	18432147	18432214	1000	+	.	gene_id "MSTRG.87697"; transcript_id "MSTRG.87697.16"; exon_number "9";
chr19	StringTie	exon	18432559	18432604	1000	+	.	gene_id "MSTRG.87697"; transcript_id "MSTRG.87697.16"; exon_number "10";
chr19	StringTie	exon	18432700	18432735	1000	+	.	gene_id "MSTRG.87697"; transcript_id "MSTRG.87697.16"; exon_number "11";
chr19	StringTie	exon	18432829	18432883	1000	+	.	gene_id "MSTRG.87697"; transcript_id "MSTRG.87697.16"; exon_number "12";
chr19	StringTie	exon	18432973	18433043	1000	+	.	gene_id "MSTRG.87697"; transcript_id "MSTRG.87697.16"; exon_number "13";
chr19	StringTie	exon	18433135	18433213	1000	+	.	gene_id "MSTRG.87697"; transcript_id "MSTRG.87697.16"; exon_number "14";
chr19	StringTie	exon	18433585	18433613	1000	+	.	gene_id "MSTRG.87697"; transcript_id "MSTRG.87697.16"; exon_number "15";
chr19	StringTie	exon	18433710	18433817	1000	+	.	gene_id "MSTRG.87697"; transcript_id "MSTRG.87697.16"; exon_number "16";
chr19	StringTie	exon	18434217	18434567	1000	+	.	gene_id "MSTRG.87697"; transcript_id "MSTRG.87697.16"; exon_number "17";
chr19	StringTie	transcript	18418219	18435852	1000	+	.	gene_id "MSTRG.87697"; transcript_id "MSTRG.87697.17";
chr19	StringTie	exon	18418219	18419707	1000	+	.	gene_id "MSTRG.87697"; transcript_id "MSTRG.87697.17"; exon_number "1";
chr19	StringTie	exon	18427351	18427423	1000	+	.	gene_id "MSTRG.87697"; transcript_id "MSTRG.87697.17"; exon_number "2";
chr19	StringTie	exon	18427752	18427813	1000	+	.	gene_id "MSTRG.87697"; transcript_id "MSTRG.87697.17"; exon_number "3";
chr19	StringTie	exon	18427898	18427982	1000	+	.	gene_id "MSTRG.87697"; transcript_id "MSTRG.87697.17"; exon_number "4";
chr19	StringTie	exon	18430841	18430930	1000	+	.	gene_id "MSTRG.87697"; transcript_id "MSTRG.87697.17"; exon_number "5";
chr19	StringTie	exon	18431647	18431706	1000	+	.	gene_id "MSTRG.87697"; transcript_id "MSTRG.87697.17"; exon_number "6";
chr19	StringTie	exon	18431793	18431862	1000	+	.	gene_id "MSTRG.87697"; transcript_id "MSTRG.87697.17"; exon_number "7";
chr19	StringTie	exon	18432000	18432070	1000	+	.	gene_id "MSTRG.87697"; transcript_id "MSTRG.87697.17"; exon_number "8";
chr19	StringTie	exon	18432147	18432214	1000	+	.	gene_id "MSTRG.87697"; transcript_id "MSTRG.87697.17"; exon_number "9";
chr19	StringTie	exon	18432559	18432604	1000	+	.	gene_id "MSTRG.87697"; transcript_id "MSTRG.87697.17"; exon_number "10";
chr19	StringTie	exon	18432700	18432735	1000	+	.	gene_id "MSTRG.87697"; transcript_id "MSTRG.87697.17"; exon_number "11";
chr19	StringTie	exon	18432829	18432883	1000	+	.	gene_id "MSTRG.87697"; transcript_id "MSTRG.87697.17"; exon_number "12";
chr19	StringTie	exon	18432973	18433043	1000	+	.	gene_id "MSTRG.87697"; transcript_id "MSTRG.87697.17"; exon_number "13";
chr19	StringTie	exon	18433135	18433213	1000	+	.	gene_id "MSTRG.87697"; transcript_id "MSTRG.87697.17"; exon_number "14";
chr19	StringTie	exon	18433585	18433613	1000	+	.	gene_id "MSTRG.87697"; transcript_id "MSTRG.87697.17"; exon_number "15";
chr19	StringTie	exon	18433710	18433932	1000	+	.	gene_id "MSTRG.87697"; transcript_id "MSTRG.87697.17"; exon_number "16";
chr19	StringTie	exon	18434217	18435094	1000	+	.	gene_id "MSTRG.87697"; transcript_id "MSTRG.87697.17"; exon_number "17";
chr19	StringTie	exon	18435768	18435852	1000	+	.	gene_id "MSTRG.87697"; transcript_id "MSTRG.87697.17"; exon_number "18";
chr19	StringTie	transcript	18418379	18437962	1000	+	.	gene_id "MSTRG.87697"; transcript_id "MSTRG.87697.18";
chr19	StringTie	exon	18418379	18419707	1000	+	.	gene_id "MSTRG.87697"; transcript_id "MSTRG.87697.18"; exon_number "1";
chr19	StringTie	exon	18427351	18427423	1000	+	.	gene_id "MSTRG.87697"; transcript_id "MSTRG.87697.18"; exon_number "2";
chr19	StringTie	exon	18427752	18427813	1000	+	.	gene_id "MSTRG.87697"; transcript_id "MSTRG.87697.18"; exon_number "3";
chr19	StringTie	exon	18427898	18427982	1000	+	.	gene_id "MSTRG.87697"; transcript_id "MSTRG.87697.18"; exon_number "4";
chr19	StringTie	exon	18430841	18430930	1000	+	.	gene_id "MSTRG.87697"; transcript_id "MSTRG.87697.18"; exon_number "5";
chr19	StringTie	exon	18431353	18431418	1000	+	.	gene_id "MSTRG.87697"; transcript_id "MSTRG.87697.18"; exon_number "6";
chr19	StringTie	exon	18431647	18431706	1000	+	.	gene_id "MSTRG.87697"; transcript_id "MSTRG.87697.18"; exon_number "7";
chr19	StringTie	exon	18431793	18431862	1000	+	.	gene_id "MSTRG.87697"; transcript_id "MSTRG.87697.18"; exon_number "8";
chr19	StringTie	exon	18432000	18432070	1000	+	.	gene_id "MSTRG.87697"; transcript_id "MSTRG.87697.18"; exon_number "9";
chr19	StringTie	exon	18432147	18432214	1000	+	.	gene_id "MSTRG.87697"; transcript_id "MSTRG.87697.18"; exon_number "10";
chr19	StringTie	exon	18432559	18432604	1000	+	.	gene_id "MSTRG.87697"; transcript_id "MSTRG.87697.18"; exon_number "11";
chr19	StringTie	exon	18432700	18432735	1000	+	.	gene_id "MSTRG.87697"; transcript_id "MSTRG.87697.18"; exon_number "12";
chr19	StringTie	exon	18432829	18432883	1000	+	.	gene_id "MSTRG.87697"; transcript_id "MSTRG.87697.18"; exon_number "13";
chr19	StringTie	exon	18432973	18433043	1000	+	.	gene_id "MSTRG.87697"; transcript_id "MSTRG.87697.18"; exon_number "14";
chr19	StringTie	exon	18433135	18433613	1000	+	.	gene_id "MSTRG.87697"; transcript_id "MSTRG.87697.18"; exon_number "15";
chr19	StringTie	exon	18433710	18433932	1000	+	.	gene_id "MSTRG.87697"; transcript_id "MSTRG.87697.18"; exon_number "16";
chr19	StringTie	exon	18434217	18434681	1000	+	.	gene_id "MSTRG.87697"; transcript_id "MSTRG.87697.18"; exon_number "17";
chr19	StringTie	exon	18434861	18434976	1000	+	.	gene_id "MSTRG.87697"; transcript_id "MSTRG.87697.18"; exon_number "18";
chr19	StringTie	exon	18435019	18435024	1000	+	.	gene_id "MSTRG.87697"; transcript_id "MSTRG.87697.18"; exon_number "19";
chr19	StringTie	exon	18437654	18437962	1000	+	.	gene_id "MSTRG.87697"; transcript_id "MSTRG.87697.18"; exon_number "20";
chr19	StringTie	transcript	18418419	18434830	1000	+	.	gene_id "MSTRG.87697"; transcript_id "MSTRG.87697.19";
chr19	StringTie	exon	18418419	18419707	1000	+	.	gene_id "MSTRG.87697"; transcript_id "MSTRG.87697.19"; exon_number "1";
chr19	StringTie	exon	18427351	18427423	1000	+	.	gene_id "MSTRG.87697"; transcript_id "MSTRG.87697.19"; exon_number "2";
chr19	StringTie	exon	18427752	18427813	1000	+	.	gene_id "MSTRG.87697"; transcript_id "MSTRG.87697.19"; exon_number "3";
chr19	StringTie	exon	18427898	18427982	1000	+	.	gene_id "MSTRG.87697"; transcript_id "MSTRG.87697.19"; exon_number "4";
chr19	StringTie	exon	18430841	18430930	1000	+	.	gene_id "MSTRG.87697"; transcript_id "MSTRG.87697.19"; exon_number "5";
chr19	StringTie	exon	18431353	18431418	1000	+	.	gene_id "MSTRG.87697"; transcript_id "MSTRG.87697.19"; exon_number "6";
chr19	StringTie	exon	18431647	18431706	1000	+	.	gene_id "MSTRG.87697"; transcript_id "MSTRG.87697.19"; exon_number "7";
chr19	StringTie	exon	18431793	18431862	1000	+	.	gene_id "MSTRG.87697"; transcript_id "MSTRG.87697.19"; exon_number "8";
chr19	StringTie	exon	18432000	18432070	1000	+	.	gene_id "MSTRG.87697"; transcript_id "MSTRG.87697.19"; exon_number "9";
chr19	StringTie	exon	18432147	18432214	1000	+	.	gene_id "MSTRG.87697"; transcript_id "MSTRG.87697.19"; exon_number "10";
chr19	StringTie	exon	18432559	18432604	1000	+	.	gene_id "MSTRG.87697"; transcript_id "MSTRG.87697.19"; exon_number "11";
chr19	StringTie	exon	18432700	18432735	1000	+	.	gene_id "MSTRG.87697"; transcript_id "MSTRG.87697.19"; exon_number "12";
chr19	StringTie	exon	18432829	18432883	1000	+	.	gene_id "MSTRG.87697"; transcript_id "MSTRG.87697.19"; exon_number "13";
chr19	StringTie	exon	18432973	18433043	1000	+	.	gene_id "MSTRG.87697"; transcript_id "MSTRG.87697.19"; exon_number "14";
chr19	StringTie	exon	18433135	18433213	1000	+	.	gene_id "MSTRG.87697"; transcript_id "MSTRG.87697.19"; exon_number "15";
chr19	StringTie	exon	18433585	18433613	1000	+	.	gene_id "MSTRG.87697"; transcript_id "MSTRG.87697.19"; exon_number "16";
chr19	StringTie	exon	18433710	18433932	1000	+	.	gene_id "MSTRG.87697"; transcript_id "MSTRG.87697.19"; exon_number "17";
chr19	StringTie	exon	18434217	18434519	1000	+	.	gene_id "MSTRG.87697"; transcript_id "MSTRG.87697.19"; exon_number "18";
chr19	StringTie	exon	18434808	18434830	1000	+	.	gene_id "MSTRG.87697"; transcript_id "MSTRG.87697.19"; exon_number "19";
chr19	StringTie	transcript	18401363	18434567	1000	+	.	gene_id "MSTRG.87697"; transcript_id "MSTRG.87697.2";
chr19	StringTie	exon	18401363	18402796	1000	+	.	gene_id "MSTRG.87697"; transcript_id "MSTRG.87697.2"; exon_number "1";
chr19	StringTie	exon	18427351	18427423	1000	+	.	gene_id "MSTRG.87697"; transcript_id "MSTRG.87697.2"; exon_number "2";
chr19	StringTie	exon	18427752	18427813	1000	+	.	gene_id "MSTRG.87697"; transcript_id "MSTRG.87697.2"; exon_number "3";
chr19	StringTie	exon	18427898	18427982	1000	+	.	gene_id "MSTRG.87697"; transcript_id "MSTRG.87697.2"; exon_number "4";
chr19	StringTie	exon	18430841	18430930	1000	+	.	gene_id "MSTRG.87697"; transcript_id "MSTRG.87697.2"; exon_number "5";
chr19	StringTie	exon	18431353	18431418	1000	+	.	gene_id "MSTRG.87697"; transcript_id "MSTRG.87697.2"; exon_number "6";
chr19	StringTie	exon	18431647	18431706	1000	+	.	gene_id "MSTRG.87697"; transcript_id "MSTRG.87697.2"; exon_number "7";
chr19	StringTie	exon	18431793	18431862	1000	+	.	gene_id "MSTRG.87697"; transcript_id "MSTRG.87697.2"; exon_number "8";
chr19	StringTie	exon	18432000	18432070	1000	+	.	gene_id "MSTRG.87697"; transcript_id "MSTRG.87697.2"; exon_number "9";
chr19	StringTie	exon	18432147	18432214	1000	+	.	gene_id "MSTRG.87697"; transcript_id "MSTRG.87697.2"; exon_number "10";
chr19	StringTie	exon	18432559	18432604	1000	+	.	gene_id "MSTRG.87697"; transcript_id "MSTRG.87697.2"; exon_number "11";
chr19	StringTie	exon	18432700	18432735	1000	+	.	gene_id "MSTRG.87697"; transcript_id "MSTRG.87697.2"; exon_number "12";
chr19	StringTie	exon	18432829	18432883	1000	+	.	gene_id "MSTRG.87697"; transcript_id "MSTRG.87697.2"; exon_number "13";
chr19	StringTie	exon	18432973	18433043	1000	+	.	gene_id "MSTRG.87697"; transcript_id "MSTRG.87697.2"; exon_number "14";
chr19	StringTie	exon	18433135	18433213	1000	+	.	gene_id "MSTRG.87697"; transcript_id "MSTRG.87697.2"; exon_number "15";
chr19	StringTie	exon	18433585	18433613	1000	+	.	gene_id "MSTRG.87697"; transcript_id "MSTRG.87697.2"; exon_number "16";
chr19	StringTie	exon	18433710	18433932	1000	+	.	gene_id "MSTRG.87697"; transcript_id "MSTRG.87697.2"; exon_number "17";
chr19	StringTie	exon	18434217	18434567	1000	+	.	gene_id "MSTRG.87697"; transcript_id "MSTRG.87697.2"; exon_number "18";
chr19	StringTie	transcript	18418507	18435190	1000	+	.	gene_id "MSTRG.87697"; transcript_id "MSTRG.87697.20";
chr19	StringTie	exon	18418507	18419149	1000	+	.	gene_id "MSTRG.87697"; transcript_id "MSTRG.87697.20"; exon_number "1";
chr19	StringTie	exon	18427351	18427423	1000	+	.	gene_id "MSTRG.87697"; transcript_id "MSTRG.87697.20"; exon_number "2";
chr19	StringTie	exon	18427752	18427813	1000	+	.	gene_id "MSTRG.87697"; transcript_id "MSTRG.87697.20"; exon_number "3";
chr19	StringTie	exon	18427898	18427982	1000	+	.	gene_id "MSTRG.87697"; transcript_id "MSTRG.87697.20"; exon_number "4";
chr19	StringTie	exon	18430841	18430930	1000	+	.	gene_id "MSTRG.87697"; transcript_id "MSTRG.87697.20"; exon_number "5";
chr19	StringTie	exon	18431647	18431706	1000	+	.	gene_id "MSTRG.87697"; transcript_id "MSTRG.87697.20"; exon_number "6";
chr19	StringTie	exon	18431793	18431862	1000	+	.	gene_id "MSTRG.87697"; transcript_id "MSTRG.87697.20"; exon_number "7";
chr19	StringTie	exon	18432000	18432070	1000	+	.	gene_id "MSTRG.87697"; transcript_id "MSTRG.87697.20"; exon_number "8";
chr19	StringTie	exon	18432147	18432214	1000	+	.	gene_id "MSTRG.87697"; transcript_id "MSTRG.87697.20"; exon_number "9";
chr19	StringTie	exon	18432559	18432604	1000	+	.	gene_id "MSTRG.87697"; transcript_id "MSTRG.87697.20"; exon_number "10";
chr19	StringTie	exon	18432700	18432735	1000	+	.	gene_id "MSTRG.87697"; transcript_id "MSTRG.87697.20"; exon_number "11";
chr19	StringTie	exon	18432829	18432883	1000	+	.	gene_id "MSTRG.87697"; transcript_id "MSTRG.87697.20"; exon_number "12";
chr19	StringTie	exon	18432973	18433043	1000	+	.	gene_id "MSTRG.87697"; transcript_id "MSTRG.87697.20"; exon_number "13";
chr19	StringTie	exon	18433135	18433213	1000	+	.	gene_id "MSTRG.87697"; transcript_id "MSTRG.87697.20"; exon_number "14";
chr19	StringTie	exon	18433585	18433613	1000	+	.	gene_id "MSTRG.87697"; transcript_id "MSTRG.87697.20"; exon_number "15";
chr19	StringTie	exon	18433710	18433932	1000	+	.	gene_id "MSTRG.87697"; transcript_id "MSTRG.87697.20"; exon_number "16";
chr19	StringTie	exon	18434217	18435190	1000	+	.	gene_id "MSTRG.87697"; transcript_id "MSTRG.87697.20"; exon_number "17";
chr19	StringTie	transcript	18418602	18434566	1000	+	.	gene_id "MSTRG.87697"; transcript_id "MSTRG.87697.21";
chr19	StringTie	exon	18418602	18418621	1000	+	.	gene_id "MSTRG.87697"; transcript_id "MSTRG.87697.21"; exon_number "1";
chr19	StringTie	exon	18419041	18419149	1000	+	.	gene_id "MSTRG.87697"; transcript_id "MSTRG.87697.21"; exon_number "2";
chr19	StringTie	exon	18427351	18427423	1000	+	.	gene_id "MSTRG.87697"; transcript_id "MSTRG.87697.21"; exon_number "3";
chr19	StringTie	exon	18427752	18427813	1000	+	.	gene_id "MSTRG.87697"; transcript_id "MSTRG.87697.21"; exon_number "4";
chr19	StringTie	exon	18427898	18427982	1000	+	.	gene_id "MSTRG.87697"; transcript_id "MSTRG.87697.21"; exon_number "5";
chr19	StringTie	exon	18430841	18430930	1000	+	.	gene_id "MSTRG.87697"; transcript_id "MSTRG.87697.21"; exon_number "6";
chr19	StringTie	exon	18431353	18431418	1000	+	.	gene_id "MSTRG.87697"; transcript_id "MSTRG.87697.21"; exon_number "7";
chr19	StringTie	exon	18431647	18431706	1000	+	.	gene_id "MSTRG.87697"; transcript_id "MSTRG.87697.21"; exon_number "8";
chr19	StringTie	exon	18431793	18431862	1000	+	.	gene_id "MSTRG.87697"; transcript_id "MSTRG.87697.21"; exon_number "9";
chr19	StringTie	exon	18432000	18432070	1000	+	.	gene_id "MSTRG.87697"; transcript_id "MSTRG.87697.21"; exon_number "10";
chr19	StringTie	exon	18432147	18432214	1000	+	.	gene_id "MSTRG.87697"; transcript_id "MSTRG.87697.21"; exon_number "11";
chr19	StringTie	exon	18432559	18432604	1000	+	.	gene_id "MSTRG.87697"; transcript_id "MSTRG.87697.21"; exon_number "12";
chr19	StringTie	exon	18432700	18432735	1000	+	.	gene_id "MSTRG.87697"; transcript_id "MSTRG.87697.21"; exon_number "13";
chr19	StringTie	exon	18432829	18432883	1000	+	.	gene_id "MSTRG.87697"; transcript_id "MSTRG.87697.21"; exon_number "14";
chr19	StringTie	exon	18432973	18433043	1000	+	.	gene_id "MSTRG.87697"; transcript_id "MSTRG.87697.21"; exon_number "15";
chr19	StringTie	exon	18433135	18433213	1000	+	.	gene_id "MSTRG.87697"; transcript_id "MSTRG.87697.21"; exon_number "16";
chr19	StringTie	exon	18433585	18433613	1000	+	.	gene_id "MSTRG.87697"; transcript_id "MSTRG.87697.21"; exon_number "17";
chr19	StringTie	exon	18433710	18434566	1000	+	.	gene_id "MSTRG.87697"; transcript_id "MSTRG.87697.21"; exon_number "18";
chr19	StringTie	transcript	18418625	18437154	1000	+	.	gene_id "MSTRG.87697"; transcript_id "MSTRG.87697.22";
chr19	StringTie	exon	18418625	18419707	1000	+	.	gene_id "MSTRG.87697"; transcript_id "MSTRG.87697.22"; exon_number "1";
chr19	StringTie	exon	18427351	18427423	1000	+	.	gene_id "MSTRG.87697"; transcript_id "MSTRG.87697.22"; exon_number "2";
chr19	StringTie	exon	18427752	18427813	1000	+	.	gene_id "MSTRG.87697"; transcript_id "MSTRG.87697.22"; exon_number "3";
chr19	StringTie	exon	18427898	18427982	1000	+	.	gene_id "MSTRG.87697"; transcript_id "MSTRG.87697.22"; exon_number "4";
chr19	StringTie	exon	18430841	18430930	1000	+	.	gene_id "MSTRG.87697"; transcript_id "MSTRG.87697.22"; exon_number "5";
chr19	StringTie	exon	18431353	18431418	1000	+	.	gene_id "MSTRG.87697"; transcript_id "MSTRG.87697.22"; exon_number "6";
chr19	StringTie	exon	18431647	18431706	1000	+	.	gene_id "MSTRG.87697"; transcript_id "MSTRG.87697.22"; exon_number "7";
chr19	StringTie	exon	18431793	18431862	1000	+	.	gene_id "MSTRG.87697"; transcript_id "MSTRG.87697.22"; exon_number "8";
chr19	StringTie	exon	18432000	18432070	1000	+	.	gene_id "MSTRG.87697"; transcript_id "MSTRG.87697.22"; exon_number "9";
chr19	StringTie	exon	18432147	18432214	1000	+	.	gene_id "MSTRG.87697"; transcript_id "MSTRG.87697.22"; exon_number "10";
chr19	StringTie	exon	18432559	18432604	1000	+	.	gene_id "MSTRG.87697"; transcript_id "MSTRG.87697.22"; exon_number "11";
chr19	StringTie	exon	18432700	18432735	1000	+	.	gene_id "MSTRG.87697"; transcript_id "MSTRG.87697.22"; exon_number "12";
chr19	StringTie	exon	18432829	18432883	1000	+	.	gene_id "MSTRG.87697"; transcript_id "MSTRG.87697.22"; exon_number "13";
chr19	StringTie	exon	18432973	18433043	1000	+	.	gene_id "MSTRG.87697"; transcript_id "MSTRG.87697.22"; exon_number "14";
chr19	StringTie	exon	18433135	18433213	1000	+	.	gene_id "MSTRG.87697"; transcript_id "MSTRG.87697.22"; exon_number "15";
chr19	StringTie	exon	18433585	18433613	1000	+	.	gene_id "MSTRG.87697"; transcript_id "MSTRG.87697.22"; exon_number "16";
chr19	StringTie	exon	18433710	18433932	1000	+	.	gene_id "MSTRG.87697"; transcript_id "MSTRG.87697.22"; exon_number "17";
chr19	StringTie	exon	18434217	18435031	1000	+	.	gene_id "MSTRG.87697"; transcript_id "MSTRG.87697.22"; exon_number "18";
chr19	StringTie	exon	18435451	18435870	1000	+	.	gene_id "MSTRG.87697"; transcript_id "MSTRG.87697.22"; exon_number "19";
chr19	StringTie	exon	18436348	18436766	1000	+	.	gene_id "MSTRG.87697"; transcript_id "MSTRG.87697.22"; exon_number "20";
chr19	StringTie	exon	18437023	18437154	1000	+	.	gene_id "MSTRG.87697"; transcript_id "MSTRG.87697.22"; exon_number "21";
chr19	StringTie	transcript	18418634	18434567	1000	+	.	gene_id "MSTRG.87697"; transcript_id "MSTRG.87697.23";
chr19	StringTie	exon	18418634	18419149	1000	+	.	gene_id "MSTRG.87697"; transcript_id "MSTRG.87697.23"; exon_number "1";
chr19	StringTie	exon	18427351	18427423	1000	+	.	gene_id "MSTRG.87697"; transcript_id "MSTRG.87697.23"; exon_number "2";
chr19	StringTie	exon	18427752	18427813	1000	+	.	gene_id "MSTRG.87697"; transcript_id "MSTRG.87697.23"; exon_number "3";
chr19	StringTie	exon	18427898	18427982	1000	+	.	gene_id "MSTRG.87697"; transcript_id "MSTRG.87697.23"; exon_number "4";
chr19	StringTie	exon	18430841	18430930	1000	+	.	gene_id "MSTRG.87697"; transcript_id "MSTRG.87697.23"; exon_number "5";
chr19	StringTie	exon	18431353	18431418	1000	+	.	gene_id "MSTRG.87697"; transcript_id "MSTRG.87697.23"; exon_number "6";
chr19	StringTie	exon	18431647	18431706	1000	+	.	gene_id "MSTRG.87697"; transcript_id "MSTRG.87697.23"; exon_number "7";
chr19	StringTie	exon	18431793	18431862	1000	+	.	gene_id "MSTRG.87697"; transcript_id "MSTRG.87697.23"; exon_number "8";
chr19	StringTie	exon	18432000	18432070	1000	+	.	gene_id "MSTRG.87697"; transcript_id "MSTRG.87697.23"; exon_number "9";
chr19	StringTie	exon	18432147	18432214	1000	+	.	gene_id "MSTRG.87697"; transcript_id "MSTRG.87697.23"; exon_number "10";
chr19	StringTie	exon	18432559	18432604	1000	+	.	gene_id "MSTRG.87697"; transcript_id "MSTRG.87697.23"; exon_number "11";
chr19	StringTie	exon	18432700	18432735	1000	+	.	gene_id "MSTRG.87697"; transcript_id "MSTRG.87697.23"; exon_number "12";
chr19	StringTie	exon	18432829	18432883	1000	+	.	gene_id "MSTRG.87697"; transcript_id "MSTRG.87697.23"; exon_number "13";
chr19	StringTie	exon	18432973	18433043	1000	+	.	gene_id "MSTRG.87697"; transcript_id "MSTRG.87697.23"; exon_number "14";
chr19	StringTie	exon	18433135	18433213	1000	+	.	gene_id "MSTRG.87697"; transcript_id "MSTRG.87697.23"; exon_number "15";
chr19	StringTie	exon	18433585	18433613	1000	+	.	gene_id "MSTRG.87697"; transcript_id "MSTRG.87697.23"; exon_number "16";
chr19	StringTie	exon	18433710	18433932	1000	+	.	gene_id "MSTRG.87697"; transcript_id "MSTRG.87697.23"; exon_number "17";
chr19	StringTie	exon	18434217	18434567	1000	+	.	gene_id "MSTRG.87697"; transcript_id "MSTRG.87697.23"; exon_number "18";
chr19	StringTie	transcript	18418714	18434566	1000	+	.	gene_id "MSTRG.87697"; transcript_id "MSTRG.87697.24";
chr19	StringTie	exon	18418714	18419149	1000	+	.	gene_id "MSTRG.87697"; transcript_id "MSTRG.87697.24"; exon_number "1";
chr19	StringTie	exon	18427351	18427423	1000	+	.	gene_id "MSTRG.87697"; transcript_id "MSTRG.87697.24"; exon_number "2";
chr19	StringTie	exon	18427752	18427813	1000	+	.	gene_id "MSTRG.87697"; transcript_id "MSTRG.87697.24"; exon_number "3";
chr19	StringTie	exon	18427898	18427982	1000	+	.	gene_id "MSTRG.87697"; transcript_id "MSTRG.87697.24"; exon_number "4";
chr19	StringTie	exon	18430841	18430930	1000	+	.	gene_id "MSTRG.87697"; transcript_id "MSTRG.87697.24"; exon_number "5";
chr19	StringTie	exon	18431353	18431418	1000	+	.	gene_id "MSTRG.87697"; transcript_id "MSTRG.87697.24"; exon_number "6";
chr19	StringTie	exon	18431647	18431706	1000	+	.	gene_id "MSTRG.87697"; transcript_id "MSTRG.87697.24"; exon_number "7";
chr19	StringTie	exon	18431793	18431862	1000	+	.	gene_id "MSTRG.87697"; transcript_id "MSTRG.87697.24"; exon_number "8";
chr19	StringTie	exon	18432000	18432070	1000	+	.	gene_id "MSTRG.87697"; transcript_id "MSTRG.87697.24"; exon_number "9";
chr19	StringTie	exon	18432147	18432214	1000	+	.	gene_id "MSTRG.87697"; transcript_id "MSTRG.87697.24"; exon_number "10";
chr19	StringTie	exon	18432559	18432604	1000	+	.	gene_id "MSTRG.87697"; transcript_id "MSTRG.87697.24"; exon_number "11";
chr19	StringTie	exon	18432700	18432735	1000	+	.	gene_id "MSTRG.87697"; transcript_id "MSTRG.87697.24"; exon_number "12";
chr19	StringTie	exon	18432829	18432883	1000	+	.	gene_id "MSTRG.87697"; transcript_id "MSTRG.87697.24"; exon_number "13";
chr19	StringTie	exon	18432973	18433043	1000	+	.	gene_id "MSTRG.87697"; transcript_id "MSTRG.87697.24"; exon_number "14";
chr19	StringTie	exon	18433135	18433213	1000	+	.	gene_id "MSTRG.87697"; transcript_id "MSTRG.87697.24"; exon_number "15";
chr19	StringTie	exon	18433585	18433613	1000	+	.	gene_id "MSTRG.87697"; transcript_id "MSTRG.87697.24"; exon_number "16";
chr19	StringTie	exon	18433710	18433817	1000	+	.	gene_id "MSTRG.87697"; transcript_id "MSTRG.87697.24"; exon_number "17";
chr19	StringTie	exon	18434217	18434566	1000	+	.	gene_id "MSTRG.87697"; transcript_id "MSTRG.87697.24"; exon_number "18";
chr19	StringTie	transcript	18418835	18437104	1000	+	.	gene_id "MSTRG.87697"; transcript_id "MSTRG.87697.25";
chr19	StringTie	exon	18418835	18419707	1000	+	.	gene_id "MSTRG.87697"; transcript_id "MSTRG.87697.25"; exon_number "1";
chr19	StringTie	exon	18427351	18427423	1000	+	.	gene_id "MSTRG.87697"; transcript_id "MSTRG.87697.25"; exon_number "2";
chr19	StringTie	exon	18427752	18427813	1000	+	.	gene_id "MSTRG.87697"; transcript_id "MSTRG.87697.25"; exon_number "3";
chr19	StringTie	exon	18427898	18427982	1000	+	.	gene_id "MSTRG.87697"; transcript_id "MSTRG.87697.25"; exon_number "4";
chr19	StringTie	exon	18430841	18430930	1000	+	.	gene_id "MSTRG.87697"; transcript_id "MSTRG.87697.25"; exon_number "5";
chr19	StringTie	exon	18431647	18431706	1000	+	.	gene_id "MSTRG.87697"; transcript_id "MSTRG.87697.25"; exon_number "6";
chr19	StringTie	exon	18431793	18431862	1000	+	.	gene_id "MSTRG.87697"; transcript_id "MSTRG.87697.25"; exon_number "7";
chr19	StringTie	exon	18432000	18432070	1000	+	.	gene_id "MSTRG.87697"; transcript_id "MSTRG.87697.25"; exon_number "8";
chr19	StringTie	exon	18432147	18432214	1000	+	.	gene_id "MSTRG.87697"; transcript_id "MSTRG.87697.25"; exon_number "9";
chr19	StringTie	exon	18432559	18432604	1000	+	.	gene_id "MSTRG.87697"; transcript_id "MSTRG.87697.25"; exon_number "10";
chr19	StringTie	exon	18432700	18432735	1000	+	.	gene_id "MSTRG.87697"; transcript_id "MSTRG.87697.25"; exon_number "11";
chr19	StringTie	exon	18432829	18432883	1000	+	.	gene_id "MSTRG.87697"; transcript_id "MSTRG.87697.25"; exon_number "12";
chr19	StringTie	exon	18432973	18433043	1000	+	.	gene_id "MSTRG.87697"; transcript_id "MSTRG.87697.25"; exon_number "13";
chr19	StringTie	exon	18433135	18433213	1000	+	.	gene_id "MSTRG.87697"; transcript_id "MSTRG.87697.25"; exon_number "14";
chr19	StringTie	exon	18433585	18433613	1000	+	.	gene_id "MSTRG.87697"; transcript_id "MSTRG.87697.25"; exon_number "15";
chr19	StringTie	exon	18433710	18433932	1000	+	.	gene_id "MSTRG.87697"; transcript_id "MSTRG.87697.25"; exon_number "16";
chr19	StringTie	exon	18434217	18434519	1000	+	.	gene_id "MSTRG.87697"; transcript_id "MSTRG.87697.25"; exon_number "17";
chr19	StringTie	exon	18434808	18434976	1000	+	.	gene_id "MSTRG.87697"; transcript_id "MSTRG.87697.25"; exon_number "18";
chr19	StringTie	exon	18435019	18435052	1000	+	.	gene_id "MSTRG.87697"; transcript_id "MSTRG.87697.25"; exon_number "19";
chr19	StringTie	exon	18435271	18435389	1000	+	.	gene_id "MSTRG.87697"; transcript_id "MSTRG.87697.25"; exon_number "20";
chr19	StringTie	exon	18435768	18435927	1000	+	.	gene_id "MSTRG.87697"; transcript_id "MSTRG.87697.25"; exon_number "21";
chr19	StringTie	exon	18436038	18436150	1000	+	.	gene_id "MSTRG.87697"; transcript_id "MSTRG.87697.25"; exon_number "22";
chr19	StringTie	exon	18437061	18437104	1000	+	.	gene_id "MSTRG.87697"; transcript_id "MSTRG.87697.25"; exon_number "23";
chr19	StringTie	transcript	18418839	18437117	1000	+	.	gene_id "MSTRG.87697"; transcript_id "MSTRG.87697.26";
chr19	StringTie	exon	18418839	18419707	1000	+	.	gene_id "MSTRG.87697"; transcript_id "MSTRG.87697.26"; exon_number "1";
chr19	StringTie	exon	18427351	18427423	1000	+	.	gene_id "MSTRG.87697"; transcript_id "MSTRG.87697.26"; exon_number "2";
chr19	StringTie	exon	18427752	18427813	1000	+	.	gene_id "MSTRG.87697"; transcript_id "MSTRG.87697.26"; exon_number "3";
chr19	StringTie	exon	18427898	18427982	1000	+	.	gene_id "MSTRG.87697"; transcript_id "MSTRG.87697.26"; exon_number "4";
chr19	StringTie	exon	18430841	18430930	1000	+	.	gene_id "MSTRG.87697"; transcript_id "MSTRG.87697.26"; exon_number "5";
chr19	StringTie	exon	18431353	18431418	1000	+	.	gene_id "MSTRG.87697"; transcript_id "MSTRG.87697.26"; exon_number "6";
chr19	StringTie	exon	18431647	18431706	1000	+	.	gene_id "MSTRG.87697"; transcript_id "MSTRG.87697.26"; exon_number "7";
chr19	StringTie	exon	18431793	18431862	1000	+	.	gene_id "MSTRG.87697"; transcript_id "MSTRG.87697.26"; exon_number "8";
chr19	StringTie	exon	18432000	18432070	1000	+	.	gene_id "MSTRG.87697"; transcript_id "MSTRG.87697.26"; exon_number "9";
chr19	StringTie	exon	18432147	18432214	1000	+	.	gene_id "MSTRG.87697"; transcript_id "MSTRG.87697.26"; exon_number "10";
chr19	StringTie	exon	18432559	18432604	1000	+	.	gene_id "MSTRG.87697"; transcript_id "MSTRG.87697.26"; exon_number "11";
chr19	StringTie	exon	18432700	18432735	1000	+	.	gene_id "MSTRG.87697"; transcript_id "MSTRG.87697.26"; exon_number "12";
chr19	StringTie	exon	18432829	18432883	1000	+	.	gene_id "MSTRG.87697"; transcript_id "MSTRG.87697.26"; exon_number "13";
chr19	StringTie	exon	18432973	18433043	1000	+	.	gene_id "MSTRG.87697"; transcript_id "MSTRG.87697.26"; exon_number "14";
chr19	StringTie	exon	18433135	18433213	1000	+	.	gene_id "MSTRG.87697"; transcript_id "MSTRG.87697.26"; exon_number "15";
chr19	StringTie	exon	18433585	18433613	1000	+	.	gene_id "MSTRG.87697"; transcript_id "MSTRG.87697.26"; exon_number "16";
chr19	StringTie	exon	18433710	18433817	1000	+	.	gene_id "MSTRG.87697"; transcript_id "MSTRG.87697.26"; exon_number "17";
chr19	StringTie	exon	18434217	18434664	1000	+	.	gene_id "MSTRG.87697"; transcript_id "MSTRG.87697.26"; exon_number "18";
chr19	StringTie	exon	18434818	18435047	1000	+	.	gene_id "MSTRG.87697"; transcript_id "MSTRG.87697.26"; exon_number "19";
chr19	StringTie	exon	18435271	18435450	1000	+	.	gene_id "MSTRG.87697"; transcript_id "MSTRG.87697.26"; exon_number "20";
chr19	StringTie	exon	18435587	18435638	1000	+	.	gene_id "MSTRG.87697"; transcript_id "MSTRG.87697.26"; exon_number "21";
chr19	StringTie	exon	18435797	18435870	1000	+	.	gene_id "MSTRG.87697"; transcript_id "MSTRG.87697.26"; exon_number "22";
chr19	StringTie	exon	18436348	18436560	1000	+	.	gene_id "MSTRG.87697"; transcript_id "MSTRG.87697.26"; exon_number "23";
chr19	StringTie	exon	18436596	18436710	1000	+	.	gene_id "MSTRG.87697"; transcript_id "MSTRG.87697.26"; exon_number "24";
chr19	StringTie	exon	18436986	18437117	1000	+	.	gene_id "MSTRG.87697"; transcript_id "MSTRG.87697.26"; exon_number "25";
chr19	StringTie	transcript	18418852	18435248	1000	+	.	gene_id "MSTRG.87697"; transcript_id "MSTRG.87697.27";
chr19	StringTie	exon	18418852	18419707	1000	+	.	gene_id "MSTRG.87697"; transcript_id "MSTRG.87697.27"; exon_number "1";
chr19	StringTie	exon	18427351	18427423	1000	+	.	gene_id "MSTRG.87697"; transcript_id "MSTRG.87697.27"; exon_number "2";
chr19	StringTie	exon	18427752	18427813	1000	+	.	gene_id "MSTRG.87697"; transcript_id "MSTRG.87697.27"; exon_number "3";
chr19	StringTie	exon	18427898	18427982	1000	+	.	gene_id "MSTRG.87697"; transcript_id "MSTRG.87697.27"; exon_number "4";
chr19	StringTie	exon	18430841	18430930	1000	+	.	gene_id "MSTRG.87697"; transcript_id "MSTRG.87697.27"; exon_number "5";
chr19	StringTie	exon	18431353	18431418	1000	+	.	gene_id "MSTRG.87697"; transcript_id "MSTRG.87697.27"; exon_number "6";
chr19	StringTie	exon	18431647	18431706	1000	+	.	gene_id "MSTRG.87697"; transcript_id "MSTRG.87697.27"; exon_number "7";
chr19	StringTie	exon	18431793	18431862	1000	+	.	gene_id "MSTRG.87697"; transcript_id "MSTRG.87697.27"; exon_number "8";
chr19	StringTie	exon	18432000	18432070	1000	+	.	gene_id "MSTRG.87697"; transcript_id "MSTRG.87697.27"; exon_number "9";
chr19	StringTie	exon	18432147	18432214	1000	+	.	gene_id "MSTRG.87697"; transcript_id "MSTRG.87697.27"; exon_number "10";
chr19	StringTie	exon	18432559	18432604	1000	+	.	gene_id "MSTRG.87697"; transcript_id "MSTRG.87697.27"; exon_number "11";
chr19	StringTie	exon	18432700	18432735	1000	+	.	gene_id "MSTRG.87697"; transcript_id "MSTRG.87697.27"; exon_number "12";
chr19	StringTie	exon	18432829	18432883	1000	+	.	gene_id "MSTRG.87697"; transcript_id "MSTRG.87697.27"; exon_number "13";
chr19	StringTie	exon	18432973	18433043	1000	+	.	gene_id "MSTRG.87697"; transcript_id "MSTRG.87697.27"; exon_number "14";
chr19	StringTie	exon	18433135	18433213	1000	+	.	gene_id "MSTRG.87697"; transcript_id "MSTRG.87697.27"; exon_number "15";
chr19	StringTie	exon	18433585	18433613	1000	+	.	gene_id "MSTRG.87697"; transcript_id "MSTRG.87697.27"; exon_number "16";
chr19	StringTie	exon	18433712	18433817	1000	+	.	gene_id "MSTRG.87697"; transcript_id "MSTRG.87697.27"; exon_number "17";
chr19	StringTie	exon	18434217	18435248	1000	+	.	gene_id "MSTRG.87697"; transcript_id "MSTRG.87697.27"; exon_number "18";
chr19	StringTie	transcript	18418888	18437798	1000	+	.	gene_id "MSTRG.87697"; transcript_id "MSTRG.87697.29";
chr19	StringTie	exon	18418888	18419707	1000	+	.	gene_id "MSTRG.87697"; transcript_id "MSTRG.87697.29"; exon_number "1";
chr19	StringTie	exon	18427351	18427423	1000	+	.	gene_id "MSTRG.87697"; transcript_id "MSTRG.87697.29"; exon_number "2";
chr19	StringTie	exon	18427752	18427813	1000	+	.	gene_id "MSTRG.87697"; transcript_id "MSTRG.87697.29"; exon_number "3";
chr19	StringTie	exon	18427898	18427982	1000	+	.	gene_id "MSTRG.87697"; transcript_id "MSTRG.87697.29"; exon_number "4";
chr19	StringTie	exon	18430841	18430930	1000	+	.	gene_id "MSTRG.87697"; transcript_id "MSTRG.87697.29"; exon_number "5";
chr19	StringTie	exon	18431353	18431418	1000	+	.	gene_id "MSTRG.87697"; transcript_id "MSTRG.87697.29"; exon_number "6";
chr19	StringTie	exon	18431647	18431706	1000	+	.	gene_id "MSTRG.87697"; transcript_id "MSTRG.87697.29"; exon_number "7";
chr19	StringTie	exon	18431793	18431862	1000	+	.	gene_id "MSTRG.87697"; transcript_id "MSTRG.87697.29"; exon_number "8";
chr19	StringTie	exon	18432000	18432070	1000	+	.	gene_id "MSTRG.87697"; transcript_id "MSTRG.87697.29"; exon_number "9";
chr19	StringTie	exon	18432147	18432214	1000	+	.	gene_id "MSTRG.87697"; transcript_id "MSTRG.87697.29"; exon_number "10";
chr19	StringTie	exon	18432559	18432604	1000	+	.	gene_id "MSTRG.87697"; transcript_id "MSTRG.87697.29"; exon_number "11";
chr19	StringTie	exon	18432700	18432735	1000	+	.	gene_id "MSTRG.87697"; transcript_id "MSTRG.87697.29"; exon_number "12";
chr19	StringTie	exon	18432829	18432883	1000	+	.	gene_id "MSTRG.87697"; transcript_id "MSTRG.87697.29"; exon_number "13";
chr19	StringTie	exon	18432973	18433043	1000	+	.	gene_id "MSTRG.87697"; transcript_id "MSTRG.87697.29"; exon_number "14";
chr19	StringTie	exon	18433135	18433213	1000	+	.	gene_id "MSTRG.87697"; transcript_id "MSTRG.87697.29"; exon_number "15";
chr19	StringTie	exon	18433585	18433613	1000	+	.	gene_id "MSTRG.87697"; transcript_id "MSTRG.87697.29"; exon_number "16";
chr19	StringTie	exon	18433710	18433817	1000	+	.	gene_id "MSTRG.87697"; transcript_id "MSTRG.87697.29"; exon_number "17";
chr19	StringTie	exon	18434217	18435018	1000	+	.	gene_id "MSTRG.87697"; transcript_id "MSTRG.87697.29"; exon_number "18";
chr19	StringTie	exon	18435895	18435927	1000	+	.	gene_id "MSTRG.87697"; transcript_id "MSTRG.87697.29"; exon_number "19";
chr19	StringTie	exon	18436499	18436710	1000	+	.	gene_id "MSTRG.87697"; transcript_id "MSTRG.87697.29"; exon_number "20";
chr19	StringTie	exon	18436986	18437060	1000	+	.	gene_id "MSTRG.87697"; transcript_id "MSTRG.87697.29"; exon_number "21";
chr19	StringTie	exon	18437624	18437798	1000	+	.	gene_id "MSTRG.87697"; transcript_id "MSTRG.87697.29"; exon_number "22";
chr19	StringTie	transcript	18401939	18434598	1000	+	.	gene_id "MSTRG.87697"; transcript_id "MSTRG.87697.3";
chr19	StringTie	exon	18401939	18402796	1000	+	.	gene_id "MSTRG.87697"; transcript_id "MSTRG.87697.3"; exon_number "1";
chr19	StringTie	exon	18427351	18427423	1000	+	.	gene_id "MSTRG.87697"; transcript_id "MSTRG.87697.3"; exon_number "2";
chr19	StringTie	exon	18427752	18427813	1000	+	.	gene_id "MSTRG.87697"; transcript_id "MSTRG.87697.3"; exon_number "3";
chr19	StringTie	exon	18427898	18427982	1000	+	.	gene_id "MSTRG.87697"; transcript_id "MSTRG.87697.3"; exon_number "4";
chr19	StringTie	exon	18430841	18430930	1000	+	.	gene_id "MSTRG.87697"; transcript_id "MSTRG.87697.3"; exon_number "5";
chr19	StringTie	exon	18431647	18431706	1000	+	.	gene_id "MSTRG.87697"; transcript_id "MSTRG.87697.3"; exon_number "6";
chr19	StringTie	exon	18431793	18431862	1000	+	.	gene_id "MSTRG.87697"; transcript_id "MSTRG.87697.3"; exon_number "7";
chr19	StringTie	exon	18432000	18432070	1000	+	.	gene_id "MSTRG.87697"; transcript_id "MSTRG.87697.3"; exon_number "8";
chr19	StringTie	exon	18432147	18432214	1000	+	.	gene_id "MSTRG.87697"; transcript_id "MSTRG.87697.3"; exon_number "9";
chr19	StringTie	exon	18432559	18432604	1000	+	.	gene_id "MSTRG.87697"; transcript_id "MSTRG.87697.3"; exon_number "10";
chr19	StringTie	exon	18432700	18432735	1000	+	.	gene_id "MSTRG.87697"; transcript_id "MSTRG.87697.3"; exon_number "11";
chr19	StringTie	exon	18432829	18432883	1000	+	.	gene_id "MSTRG.87697"; transcript_id "MSTRG.87697.3"; exon_number "12";
chr19	StringTie	exon	18432973	18433043	1000	+	.	gene_id "MSTRG.87697"; transcript_id "MSTRG.87697.3"; exon_number "13";
chr19	StringTie	exon	18433135	18433213	1000	+	.	gene_id "MSTRG.87697"; transcript_id "MSTRG.87697.3"; exon_number "14";
chr19	StringTie	exon	18433585	18433613	1000	+	.	gene_id "MSTRG.87697"; transcript_id "MSTRG.87697.3"; exon_number "15";
chr19	StringTie	exon	18433710	18433932	1000	+	.	gene_id "MSTRG.87697"; transcript_id "MSTRG.87697.3"; exon_number "16";
chr19	StringTie	exon	18434217	18434598	1000	+	.	gene_id "MSTRG.87697"; transcript_id "MSTRG.87697.3"; exon_number "17";
chr19	StringTie	transcript	18418916	18435852	1000	+	.	gene_id "MSTRG.87697"; transcript_id "MSTRG.87697.30";
chr19	StringTie	exon	18418916	18419707	1000	+	.	gene_id "MSTRG.87697"; transcript_id "MSTRG.87697.30"; exon_number "1";
chr19	StringTie	exon	18427351	18427423	1000	+	.	gene_id "MSTRG.87697"; transcript_id "MSTRG.87697.30"; exon_number "2";
chr19	StringTie	exon	18427752	18427813	1000	+	.	gene_id "MSTRG.87697"; transcript_id "MSTRG.87697.30"; exon_number "3";
chr19	StringTie	exon	18427898	18427982	1000	+	.	gene_id "MSTRG.87697"; transcript_id "MSTRG.87697.30"; exon_number "4";
chr19	StringTie	exon	18430841	18430930	1000	+	.	gene_id "MSTRG.87697"; transcript_id "MSTRG.87697.30"; exon_number "5";
chr19	StringTie	exon	18431647	18431706	1000	+	.	gene_id "MSTRG.87697"; transcript_id "MSTRG.87697.30"; exon_number "6";
chr19	StringTie	exon	18431793	18431862	1000	+	.	gene_id "MSTRG.87697"; transcript_id "MSTRG.87697.30"; exon_number "7";
chr19	StringTie	exon	18432000	18432070	1000	+	.	gene_id "MSTRG.87697"; transcript_id "MSTRG.87697.30"; exon_number "8";
chr19	StringTie	exon	18432147	18432214	1000	+	.	gene_id "MSTRG.87697"; transcript_id "MSTRG.87697.30"; exon_number "9";
chr19	StringTie	exon	18432559	18432604	1000	+	.	gene_id "MSTRG.87697"; transcript_id "MSTRG.87697.30"; exon_number "10";
chr19	StringTie	exon	18432700	18432735	1000	+	.	gene_id "MSTRG.87697"; transcript_id "MSTRG.87697.30"; exon_number "11";
chr19	StringTie	exon	18432829	18432883	1000	+	.	gene_id "MSTRG.87697"; transcript_id "MSTRG.87697.30"; exon_number "12";
chr19	StringTie	exon	18432973	18433043	1000	+	.	gene_id "MSTRG.87697"; transcript_id "MSTRG.87697.30"; exon_number "13";
chr19	StringTie	exon	18433135	18433213	1000	+	.	gene_id "MSTRG.87697"; transcript_id "MSTRG.87697.30"; exon_number "14";
chr19	StringTie	exon	18433585	18433613	1000	+	.	gene_id "MSTRG.87697"; transcript_id "MSTRG.87697.30"; exon_number "15";
chr19	StringTie	exon	18433710	18433817	1000	+	.	gene_id "MSTRG.87697"; transcript_id "MSTRG.87697.30"; exon_number "16";
chr19	StringTie	exon	18434217	18435094	1000	+	.	gene_id "MSTRG.87697"; transcript_id "MSTRG.87697.30"; exon_number "17";
chr19	StringTie	exon	18435768	18435852	1000	+	.	gene_id "MSTRG.87697"; transcript_id "MSTRG.87697.30"; exon_number "18";
chr19	StringTie	transcript	18419072	18437857	1000	+	.	gene_id "MSTRG.87697"; transcript_id "MSTRG.87697.31";
chr19	StringTie	exon	18419072	18419707	1000	+	.	gene_id "MSTRG.87697"; transcript_id "MSTRG.87697.31"; exon_number "1";
chr19	StringTie	exon	18427351	18427423	1000	+	.	gene_id "MSTRG.87697"; transcript_id "MSTRG.87697.31"; exon_number "2";
chr19	StringTie	exon	18427752	18427813	1000	+	.	gene_id "MSTRG.87697"; transcript_id "MSTRG.87697.31"; exon_number "3";
chr19	StringTie	exon	18427898	18427982	1000	+	.	gene_id "MSTRG.87697"; transcript_id "MSTRG.87697.31"; exon_number "4";
chr19	StringTie	exon	18430841	18430930	1000	+	.	gene_id "MSTRG.87697"; transcript_id "MSTRG.87697.31"; exon_number "5";
chr19	StringTie	exon	18431353	18431418	1000	+	.	gene_id "MSTRG.87697"; transcript_id "MSTRG.87697.31"; exon_number "6";
chr19	StringTie	exon	18431647	18431706	1000	+	.	gene_id "MSTRG.87697"; transcript_id "MSTRG.87697.31"; exon_number "7";
chr19	StringTie	exon	18431793	18431862	1000	+	.	gene_id "MSTRG.87697"; transcript_id "MSTRG.87697.31"; exon_number "8";
chr19	StringTie	exon	18432000	18432070	1000	+	.	gene_id "MSTRG.87697"; transcript_id "MSTRG.87697.31"; exon_number "9";
chr19	StringTie	exon	18432147	18432214	1000	+	.	gene_id "MSTRG.87697"; transcript_id "MSTRG.87697.31"; exon_number "10";
chr19	StringTie	exon	18432559	18432604	1000	+	.	gene_id "MSTRG.87697"; transcript_id "MSTRG.87697.31"; exon_number "11";
chr19	StringTie	exon	18432700	18432735	1000	+	.	gene_id "MSTRG.87697"; transcript_id "MSTRG.87697.31"; exon_number "12";
chr19	StringTie	exon	18432829	18432883	1000	+	.	gene_id "MSTRG.87697"; transcript_id "MSTRG.87697.31"; exon_number "13";
chr19	StringTie	exon	18432973	18433043	1000	+	.	gene_id "MSTRG.87697"; transcript_id "MSTRG.87697.31"; exon_number "14";
chr19	StringTie	exon	18433135	18433213	1000	+	.	gene_id "MSTRG.87697"; transcript_id "MSTRG.87697.31"; exon_number "15";
chr19	StringTie	exon	18433585	18433613	1000	+	.	gene_id "MSTRG.87697"; transcript_id "MSTRG.87697.31"; exon_number "16";
chr19	StringTie	exon	18433710	18435047	1000	+	.	gene_id "MSTRG.87697"; transcript_id "MSTRG.87697.31"; exon_number "17";
chr19	StringTie	exon	18435271	18435450	1000	+	.	gene_id "MSTRG.87697"; transcript_id "MSTRG.87697.31"; exon_number "18";
chr19	StringTie	exon	18435895	18435927	1000	+	.	gene_id "MSTRG.87697"; transcript_id "MSTRG.87697.31"; exon_number "19";
chr19	StringTie	exon	18436345	18436595	1000	+	.	gene_id "MSTRG.87697"; transcript_id "MSTRG.87697.31"; exon_number "20";
chr19	StringTie	exon	18436711	18437153	1000	+	.	gene_id "MSTRG.87697"; transcript_id "MSTRG.87697.31"; exon_number "21";
chr19	StringTie	exon	18437771	18437857	1000	+	.	gene_id "MSTRG.87697"; transcript_id "MSTRG.87697.31"; exon_number "22";
chr19	StringTie	transcript	18419220	18434566	1000	+	.	gene_id "MSTRG.87697"; transcript_id "MSTRG.87697.32";
chr19	StringTie	exon	18419220	18419707	1000	+	.	gene_id "MSTRG.87697"; transcript_id "MSTRG.87697.32"; exon_number "1";
chr19	StringTie	exon	18427351	18427423	1000	+	.	gene_id "MSTRG.87697"; transcript_id "MSTRG.87697.32"; exon_number "2";
chr19	StringTie	exon	18427752	18427813	1000	+	.	gene_id "MSTRG.87697"; transcript_id "MSTRG.87697.32"; exon_number "3";
chr19	StringTie	exon	18427898	18427982	1000	+	.	gene_id "MSTRG.87697"; transcript_id "MSTRG.87697.32"; exon_number "4";
chr19	StringTie	exon	18430841	18430930	1000	+	.	gene_id "MSTRG.87697"; transcript_id "MSTRG.87697.32"; exon_number "5";
chr19	StringTie	exon	18431353	18431418	1000	+	.	gene_id "MSTRG.87697"; transcript_id "MSTRG.87697.32"; exon_number "6";
chr19	StringTie	exon	18431647	18431706	1000	+	.	gene_id "MSTRG.87697"; transcript_id "MSTRG.87697.32"; exon_number "7";
chr19	StringTie	exon	18431793	18431862	1000	+	.	gene_id "MSTRG.87697"; transcript_id "MSTRG.87697.32"; exon_number "8";
chr19	StringTie	exon	18432000	18432070	1000	+	.	gene_id "MSTRG.87697"; transcript_id "MSTRG.87697.32"; exon_number "9";
chr19	StringTie	exon	18432147	18432214	1000	+	.	gene_id "MSTRG.87697"; transcript_id "MSTRG.87697.32"; exon_number "10";
chr19	StringTie	exon	18432559	18432604	1000	+	.	gene_id "MSTRG.87697"; transcript_id "MSTRG.87697.32"; exon_number "11";
chr19	StringTie	exon	18432700	18432735	1000	+	.	gene_id "MSTRG.87697"; transcript_id "MSTRG.87697.32"; exon_number "12";
chr19	StringTie	exon	18432829	18432883	1000	+	.	gene_id "MSTRG.87697"; transcript_id "MSTRG.87697.32"; exon_number "13";
chr19	StringTie	exon	18432973	18433043	1000	+	.	gene_id "MSTRG.87697"; transcript_id "MSTRG.87697.32"; exon_number "14";
chr19	StringTie	exon	18433135	18433213	1000	+	.	gene_id "MSTRG.87697"; transcript_id "MSTRG.87697.32"; exon_number "15";
chr19	StringTie	exon	18433585	18433613	1000	+	.	gene_id "MSTRG.87697"; transcript_id "MSTRG.87697.32"; exon_number "16";
chr19	StringTie	exon	18433712	18433932	1000	+	.	gene_id "MSTRG.87697"; transcript_id "MSTRG.87697.32"; exon_number "17";
chr19	StringTie	exon	18434217	18434566	1000	+	.	gene_id "MSTRG.87697"; transcript_id "MSTRG.87697.32"; exon_number "18";
chr19	StringTie	transcript	18419267	18435923	1000	+	.	gene_id "MSTRG.87697"; transcript_id "MSTRG.87697.33";
chr19	StringTie	exon	18419267	18420124	1000	+	.	gene_id "MSTRG.87697"; transcript_id "MSTRG.87697.33"; exon_number "1";
chr19	StringTie	exon	18427351	18427423	1000	+	.	gene_id "MSTRG.87697"; transcript_id "MSTRG.87697.33"; exon_number "2";
chr19	StringTie	exon	18427752	18427813	1000	+	.	gene_id "MSTRG.87697"; transcript_id "MSTRG.87697.33"; exon_number "3";
chr19	StringTie	exon	18427898	18427982	1000	+	.	gene_id "MSTRG.87697"; transcript_id "MSTRG.87697.33"; exon_number "4";
chr19	StringTie	exon	18430841	18430930	1000	+	.	gene_id "MSTRG.87697"; transcript_id "MSTRG.87697.33"; exon_number "5";
chr19	StringTie	exon	18431647	18431706	1000	+	.	gene_id "MSTRG.87697"; transcript_id "MSTRG.87697.33"; exon_number "6";
chr19	StringTie	exon	18431793	18431862	1000	+	.	gene_id "MSTRG.87697"; transcript_id "MSTRG.87697.33"; exon_number "7";
chr19	StringTie	exon	18432000	18432070	1000	+	.	gene_id "MSTRG.87697"; transcript_id "MSTRG.87697.33"; exon_number "8";
chr19	StringTie	exon	18432147	18432214	1000	+	.	gene_id "MSTRG.87697"; transcript_id "MSTRG.87697.33"; exon_number "9";
chr19	StringTie	exon	18432559	18432604	1000	+	.	gene_id "MSTRG.87697"; transcript_id "MSTRG.87697.33"; exon_number "10";
chr19	StringTie	exon	18432700	18432735	1000	+	.	gene_id "MSTRG.87697"; transcript_id "MSTRG.87697.33"; exon_number "11";
chr19	StringTie	exon	18432829	18432883	1000	+	.	gene_id "MSTRG.87697"; transcript_id "MSTRG.87697.33"; exon_number "12";
chr19	StringTie	exon	18432973	18433043	1000	+	.	gene_id "MSTRG.87697"; transcript_id "MSTRG.87697.33"; exon_number "13";
chr19	StringTie	exon	18433135	18433213	1000	+	.	gene_id "MSTRG.87697"; transcript_id "MSTRG.87697.33"; exon_number "14";
chr19	StringTie	exon	18433585	18433613	1000	+	.	gene_id "MSTRG.87697"; transcript_id "MSTRG.87697.33"; exon_number "15";
chr19	StringTie	exon	18433710	18435047	1000	+	.	gene_id "MSTRG.87697"; transcript_id "MSTRG.87697.33"; exon_number "16";
chr19	StringTie	exon	18435271	18435464	1000	+	.	gene_id "MSTRG.87697"; transcript_id "MSTRG.87697.33"; exon_number "17";
chr19	StringTie	exon	18435895	18435923	1000	+	.	gene_id "MSTRG.87697"; transcript_id "MSTRG.87697.33"; exon_number "18";
chr19	StringTie	transcript	18419285	18435860	1000	+	.	gene_id "MSTRG.87697"; transcript_id "MSTRG.87697.34";
chr19	StringTie	exon	18419285	18419707	1000	+	.	gene_id "MSTRG.87697"; transcript_id "MSTRG.87697.34"; exon_number "1";
chr19	StringTie	exon	18427351	18427423	1000	+	.	gene_id "MSTRG.87697"; transcript_id "MSTRG.87697.34"; exon_number "2";
chr19	StringTie	exon	18427752	18427813	1000	+	.	gene_id "MSTRG.87697"; transcript_id "MSTRG.87697.34"; exon_number "3";
chr19	StringTie	exon	18427898	18427982	1000	+	.	gene_id "MSTRG.87697"; transcript_id "MSTRG.87697.34"; exon_number "4";
chr19	StringTie	exon	18430841	18430930	1000	+	.	gene_id "MSTRG.87697"; transcript_id "MSTRG.87697.34"; exon_number "5";
chr19	StringTie	exon	18431353	18431418	1000	+	.	gene_id "MSTRG.87697"; transcript_id "MSTRG.87697.34"; exon_number "6";
chr19	StringTie	exon	18431647	18431706	1000	+	.	gene_id "MSTRG.87697"; transcript_id "MSTRG.87697.34"; exon_number "7";
chr19	StringTie	exon	18431793	18431862	1000	+	.	gene_id "MSTRG.87697"; transcript_id "MSTRG.87697.34"; exon_number "8";
chr19	StringTie	exon	18432000	18432070	1000	+	.	gene_id "MSTRG.87697"; transcript_id "MSTRG.87697.34"; exon_number "9";
chr19	StringTie	exon	18432147	18432214	1000	+	.	gene_id "MSTRG.87697"; transcript_id "MSTRG.87697.34"; exon_number "10";
chr19	StringTie	exon	18432559	18432604	1000	+	.	gene_id "MSTRG.87697"; transcript_id "MSTRG.87697.34"; exon_number "11";
chr19	StringTie	exon	18432700	18432735	1000	+	.	gene_id "MSTRG.87697"; transcript_id "MSTRG.87697.34"; exon_number "12";
chr19	StringTie	exon	18432829	18432883	1000	+	.	gene_id "MSTRG.87697"; transcript_id "MSTRG.87697.34"; exon_number "13";
chr19	StringTie	exon	18432973	18433043	1000	+	.	gene_id "MSTRG.87697"; transcript_id "MSTRG.87697.34"; exon_number "14";
chr19	StringTie	exon	18433135	18433213	1000	+	.	gene_id "MSTRG.87697"; transcript_id "MSTRG.87697.34"; exon_number "15";
chr19	StringTie	exon	18433585	18433613	1000	+	.	gene_id "MSTRG.87697"; transcript_id "MSTRG.87697.34"; exon_number "16";
chr19	StringTie	exon	18433710	18433817	1000	+	.	gene_id "MSTRG.87697"; transcript_id "MSTRG.87697.34"; exon_number "17";
chr19	StringTie	exon	18434217	18435094	1000	+	.	gene_id "MSTRG.87697"; transcript_id "MSTRG.87697.34"; exon_number "18";
chr19	StringTie	exon	18435768	18435860	1000	+	.	gene_id "MSTRG.87697"; transcript_id "MSTRG.87697.34"; exon_number "19";
chr19	StringTie	transcript	18419355	18435231	1000	+	.	gene_id "MSTRG.87697"; transcript_id "MSTRG.87697.36";
chr19	StringTie	exon	18419355	18419707	1000	+	.	gene_id "MSTRG.87697"; transcript_id "MSTRG.87697.36"; exon_number "1";
chr19	StringTie	exon	18427351	18427423	1000	+	.	gene_id "MSTRG.87697"; transcript_id "MSTRG.87697.36"; exon_number "2";
chr19	StringTie	exon	18427752	18427813	1000	+	.	gene_id "MSTRG.87697"; transcript_id "MSTRG.87697.36"; exon_number "3";
chr19	StringTie	exon	18427898	18427982	1000	+	.	gene_id "MSTRG.87697"; transcript_id "MSTRG.87697.36"; exon_number "4";
chr19	StringTie	exon	18430841	18430930	1000	+	.	gene_id "MSTRG.87697"; transcript_id "MSTRG.87697.36"; exon_number "5";
chr19	StringTie	exon	18431353	18431418	1000	+	.	gene_id "MSTRG.87697"; transcript_id "MSTRG.87697.36"; exon_number "6";
chr19	StringTie	exon	18431647	18431706	1000	+	.	gene_id "MSTRG.87697"; transcript_id "MSTRG.87697.36"; exon_number "7";
chr19	StringTie	exon	18431793	18431862	1000	+	.	gene_id "MSTRG.87697"; transcript_id "MSTRG.87697.36"; exon_number "8";
chr19	StringTie	exon	18432000	18432070	1000	+	.	gene_id "MSTRG.87697"; transcript_id "MSTRG.87697.36"; exon_number "9";
chr19	StringTie	exon	18432147	18432214	1000	+	.	gene_id "MSTRG.87697"; transcript_id "MSTRG.87697.36"; exon_number "10";
chr19	StringTie	exon	18432559	18432604	1000	+	.	gene_id "MSTRG.87697"; transcript_id "MSTRG.87697.36"; exon_number "11";
chr19	StringTie	exon	18432700	18432735	1000	+	.	gene_id "MSTRG.87697"; transcript_id "MSTRG.87697.36"; exon_number "12";
chr19	StringTie	exon	18432829	18432883	1000	+	.	gene_id "MSTRG.87697"; transcript_id "MSTRG.87697.36"; exon_number "13";
chr19	StringTie	exon	18432973	18433043	1000	+	.	gene_id "MSTRG.87697"; transcript_id "MSTRG.87697.36"; exon_number "14";
chr19	StringTie	exon	18433135	18433613	1000	+	.	gene_id "MSTRG.87697"; transcript_id "MSTRG.87697.36"; exon_number "15";
chr19	StringTie	exon	18433710	18433817	1000	+	.	gene_id "MSTRG.87697"; transcript_id "MSTRG.87697.36"; exon_number "16";
chr19	StringTie	exon	18434217	18435231	1000	+	.	gene_id "MSTRG.87697"; transcript_id "MSTRG.87697.36"; exon_number "17";
chr19	StringTie	transcript	18419363	18434567	1000	+	.	gene_id "MSTRG.87697"; transcript_id "MSTRG.87697.38";
chr19	StringTie	exon	18419363	18419707	1000	+	.	gene_id "MSTRG.87697"; transcript_id "MSTRG.87697.38"; exon_number "1";
chr19	StringTie	exon	18427351	18427423	1000	+	.	gene_id "MSTRG.87697"; transcript_id "MSTRG.87697.38"; exon_number "2";
chr19	StringTie	exon	18427752	18427810	1000	+	.	gene_id "MSTRG.87697"; transcript_id "MSTRG.87697.38"; exon_number "3";
chr19	StringTie	exon	18427898	18427982	1000	+	.	gene_id "MSTRG.87697"; transcript_id "MSTRG.87697.38"; exon_number "4";
chr19	StringTie	exon	18430841	18430930	1000	+	.	gene_id "MSTRG.87697"; transcript_id "MSTRG.87697.38"; exon_number "5";
chr19	StringTie	exon	18431353	18431418	1000	+	.	gene_id "MSTRG.87697"; transcript_id "MSTRG.87697.38"; exon_number "6";
chr19	StringTie	exon	18431647	18431706	1000	+	.	gene_id "MSTRG.87697"; transcript_id "MSTRG.87697.38"; exon_number "7";
chr19	StringTie	exon	18431793	18431862	1000	+	.	gene_id "MSTRG.87697"; transcript_id "MSTRG.87697.38"; exon_number "8";
chr19	StringTie	exon	18432000	18432070	1000	+	.	gene_id "MSTRG.87697"; transcript_id "MSTRG.87697.38"; exon_number "9";
chr19	StringTie	exon	18432147	18432214	1000	+	.	gene_id "MSTRG.87697"; transcript_id "MSTRG.87697.38"; exon_number "10";
chr19	StringTie	exon	18432559	18432604	1000	+	.	gene_id "MSTRG.87697"; transcript_id "MSTRG.87697.38"; exon_number "11";
chr19	StringTie	exon	18432700	18432735	1000	+	.	gene_id "MSTRG.87697"; transcript_id "MSTRG.87697.38"; exon_number "12";
chr19	StringTie	exon	18432829	18432883	1000	+	.	gene_id "MSTRG.87697"; transcript_id "MSTRG.87697.38"; exon_number "13";
chr19	StringTie	exon	18432973	18433043	1000	+	.	gene_id "MSTRG.87697"; transcript_id "MSTRG.87697.38"; exon_number "14";
chr19	StringTie	exon	18433135	18433213	1000	+	.	gene_id "MSTRG.87697"; transcript_id "MSTRG.87697.38"; exon_number "15";
chr19	StringTie	exon	18433585	18433613	1000	+	.	gene_id "MSTRG.87697"; transcript_id "MSTRG.87697.38"; exon_number "16";
chr19	StringTie	exon	18433710	18433932	1000	+	.	gene_id "MSTRG.87697"; transcript_id "MSTRG.87697.38"; exon_number "17";
chr19	StringTie	exon	18434217	18434567	1000	+	.	gene_id "MSTRG.87697"; transcript_id "MSTRG.87697.38"; exon_number "18";
chr19	StringTie	transcript	18419369	18434567	1000	+	.	gene_id "MSTRG.87697"; transcript_id "MSTRG.87697.39";
chr19	StringTie	exon	18419369	18419707	1000	+	.	gene_id "MSTRG.87697"; transcript_id "MSTRG.87697.39"; exon_number "1";
chr19	StringTie	exon	18427351	18427423	1000	+	.	gene_id "MSTRG.87697"; transcript_id "MSTRG.87697.39"; exon_number "2";
chr19	StringTie	exon	18427752	18427813	1000	+	.	gene_id "MSTRG.87697"; transcript_id "MSTRG.87697.39"; exon_number "3";
chr19	StringTie	exon	18427898	18427982	1000	+	.	gene_id "MSTRG.87697"; transcript_id "MSTRG.87697.39"; exon_number "4";
chr19	StringTie	exon	18430841	18430930	1000	+	.	gene_id "MSTRG.87697"; transcript_id "MSTRG.87697.39"; exon_number "5";
chr19	StringTie	exon	18431647	18431706	1000	+	.	gene_id "MSTRG.87697"; transcript_id "MSTRG.87697.39"; exon_number "6";
chr19	StringTie	exon	18431793	18431862	1000	+	.	gene_id "MSTRG.87697"; transcript_id "MSTRG.87697.39"; exon_number "7";
chr19	StringTie	exon	18432000	18432070	1000	+	.	gene_id "MSTRG.87697"; transcript_id "MSTRG.87697.39"; exon_number "8";
chr19	StringTie	exon	18432147	18432214	1000	+	.	gene_id "MSTRG.87697"; transcript_id "MSTRG.87697.39"; exon_number "9";
chr19	StringTie	exon	18432559	18432604	1000	+	.	gene_id "MSTRG.87697"; transcript_id "MSTRG.87697.39"; exon_number "10";
chr19	StringTie	exon	18432700	18432735	1000	+	.	gene_id "MSTRG.87697"; transcript_id "MSTRG.87697.39"; exon_number "11";
chr19	StringTie	exon	18432829	18432883	1000	+	.	gene_id "MSTRG.87697"; transcript_id "MSTRG.87697.39"; exon_number "12";
chr19	StringTie	exon	18432973	18433043	1000	+	.	gene_id "MSTRG.87697"; transcript_id "MSTRG.87697.39"; exon_number "13";
chr19	StringTie	exon	18433135	18433213	1000	+	.	gene_id "MSTRG.87697"; transcript_id "MSTRG.87697.39"; exon_number "14";
chr19	StringTie	exon	18433585	18433613	1000	+	.	gene_id "MSTRG.87697"; transcript_id "MSTRG.87697.39"; exon_number "15";
chr19	StringTie	exon	18433712	18433817	1000	+	.	gene_id "MSTRG.87697"; transcript_id "MSTRG.87697.39"; exon_number "16";
chr19	StringTie	exon	18434217	18434567	1000	+	.	gene_id "MSTRG.87697"; transcript_id "MSTRG.87697.39"; exon_number "17";
chr19	StringTie	transcript	18401952	18434567	1000	+	.	gene_id "MSTRG.87697"; transcript_id "MSTRG.87697.4";
chr19	StringTie	exon	18401952	18402105	1000	+	.	gene_id "MSTRG.87697"; transcript_id "MSTRG.87697.4"; exon_number "1";
chr19	StringTie	exon	18402696	18402796	1000	+	.	gene_id "MSTRG.87697"; transcript_id "MSTRG.87697.4"; exon_number "2";
chr19	StringTie	exon	18427351	18427423	1000	+	.	gene_id "MSTRG.87697"; transcript_id "MSTRG.87697.4"; exon_number "3";
chr19	StringTie	exon	18427752	18427813	1000	+	.	gene_id "MSTRG.87697"; transcript_id "MSTRG.87697.4"; exon_number "4";
chr19	StringTie	exon	18427898	18427982	1000	+	.	gene_id "MSTRG.87697"; transcript_id "MSTRG.87697.4"; exon_number "5";
chr19	StringTie	exon	18430841	18430930	1000	+	.	gene_id "MSTRG.87697"; transcript_id "MSTRG.87697.4"; exon_number "6";
chr19	StringTie	exon	18431647	18431706	1000	+	.	gene_id "MSTRG.87697"; transcript_id "MSTRG.87697.4"; exon_number "7";
chr19	StringTie	exon	18431793	18431862	1000	+	.	gene_id "MSTRG.87697"; transcript_id "MSTRG.87697.4"; exon_number "8";
chr19	StringTie	exon	18432000	18432070	1000	+	.	gene_id "MSTRG.87697"; transcript_id "MSTRG.87697.4"; exon_number "9";
chr19	StringTie	exon	18432147	18432214	1000	+	.	gene_id "MSTRG.87697"; transcript_id "MSTRG.87697.4"; exon_number "10";
chr19	StringTie	exon	18432559	18432604	1000	+	.	gene_id "MSTRG.87697"; transcript_id "MSTRG.87697.4"; exon_number "11";
chr19	StringTie	exon	18432700	18432735	1000	+	.	gene_id "MSTRG.87697"; transcript_id "MSTRG.87697.4"; exon_number "12";
chr19	StringTie	exon	18432829	18432883	1000	+	.	gene_id "MSTRG.87697"; transcript_id "MSTRG.87697.4"; exon_number "13";
chr19	StringTie	exon	18432973	18433043	1000	+	.	gene_id "MSTRG.87697"; transcript_id "MSTRG.87697.4"; exon_number "14";
chr19	StringTie	exon	18433135	18433213	1000	+	.	gene_id "MSTRG.87697"; transcript_id "MSTRG.87697.4"; exon_number "15";
chr19	StringTie	exon	18433585	18433613	1000	+	.	gene_id "MSTRG.87697"; transcript_id "MSTRG.87697.4"; exon_number "16";
chr19	StringTie	exon	18433712	18433817	1000	+	.	gene_id "MSTRG.87697"; transcript_id "MSTRG.87697.4"; exon_number "17";
chr19	StringTie	exon	18434217	18434567	1000	+	.	gene_id "MSTRG.87697"; transcript_id "MSTRG.87697.4"; exon_number "18";
chr19	StringTie	transcript	18419394	18434562	1000	+	.	gene_id "MSTRG.87697"; transcript_id "MSTRG.87697.40";
chr19	StringTie	exon	18419394	18419413	1000	+	.	gene_id "MSTRG.87697"; transcript_id "MSTRG.87697.40"; exon_number "1";
chr19	StringTie	exon	18419632	18419707	1000	+	.	gene_id "MSTRG.87697"; transcript_id "MSTRG.87697.40"; exon_number "2";
chr19	StringTie	exon	18427351	18427423	1000	+	.	gene_id "MSTRG.87697"; transcript_id "MSTRG.87697.40"; exon_number "3";
chr19	StringTie	exon	18427752	18427813	1000	+	.	gene_id "MSTRG.87697"; transcript_id "MSTRG.87697.40"; exon_number "4";
chr19	StringTie	exon	18427898	18427982	1000	+	.	gene_id "MSTRG.87697"; transcript_id "MSTRG.87697.40"; exon_number "5";
chr19	StringTie	exon	18430841	18430930	1000	+	.	gene_id "MSTRG.87697"; transcript_id "MSTRG.87697.40"; exon_number "6";
chr19	StringTie	exon	18431647	18431706	1000	+	.	gene_id "MSTRG.87697"; transcript_id "MSTRG.87697.40"; exon_number "7";
chr19	StringTie	exon	18431793	18431862	1000	+	.	gene_id "MSTRG.87697"; transcript_id "MSTRG.87697.40"; exon_number "8";
chr19	StringTie	exon	18432000	18432070	1000	+	.	gene_id "MSTRG.87697"; transcript_id "MSTRG.87697.40"; exon_number "9";
chr19	StringTie	exon	18432147	18432214	1000	+	.	gene_id "MSTRG.87697"; transcript_id "MSTRG.87697.40"; exon_number "10";
chr19	StringTie	exon	18432559	18432604	1000	+	.	gene_id "MSTRG.87697"; transcript_id "MSTRG.87697.40"; exon_number "11";
chr19	StringTie	exon	18432700	18432735	1000	+	.	gene_id "MSTRG.87697"; transcript_id "MSTRG.87697.40"; exon_number "12";
chr19	StringTie	exon	18432829	18432883	1000	+	.	gene_id "MSTRG.87697"; transcript_id "MSTRG.87697.40"; exon_number "13";
chr19	StringTie	exon	18432973	18433043	1000	+	.	gene_id "MSTRG.87697"; transcript_id "MSTRG.87697.40"; exon_number "14";
chr19	StringTie	exon	18433135	18433213	1000	+	.	gene_id "MSTRG.87697"; transcript_id "MSTRG.87697.40"; exon_number "15";
chr19	StringTie	exon	18433585	18433613	1000	+	.	gene_id "MSTRG.87697"; transcript_id "MSTRG.87697.40"; exon_number "16";
chr19	StringTie	exon	18433710	18434562	1000	+	.	gene_id "MSTRG.87697"; transcript_id "MSTRG.87697.40"; exon_number "17";
chr19	StringTie	transcript	18419394	18434562	1000	+	.	gene_id "MSTRG.87697"; transcript_id "MSTRG.87697.41";
chr19	StringTie	exon	18419394	18419551	1000	+	.	gene_id "MSTRG.87697"; transcript_id "MSTRG.87697.41"; exon_number "1";
chr19	StringTie	exon	18427351	18427423	1000	+	.	gene_id "MSTRG.87697"; transcript_id "MSTRG.87697.41"; exon_number "2";
chr19	StringTie	exon	18427752	18427813	1000	+	.	gene_id "MSTRG.87697"; transcript_id "MSTRG.87697.41"; exon_number "3";
chr19	StringTie	exon	18427898	18427982	1000	+	.	gene_id "MSTRG.87697"; transcript_id "MSTRG.87697.41"; exon_number "4";
chr19	StringTie	exon	18430841	18430930	1000	+	.	gene_id "MSTRG.87697"; transcript_id "MSTRG.87697.41"; exon_number "5";
chr19	StringTie	exon	18431353	18431418	1000	+	.	gene_id "MSTRG.87697"; transcript_id "MSTRG.87697.41"; exon_number "6";
chr19	StringTie	exon	18431647	18431706	1000	+	.	gene_id "MSTRG.87697"; transcript_id "MSTRG.87697.41"; exon_number "7";
chr19	StringTie	exon	18431793	18431862	1000	+	.	gene_id "MSTRG.87697"; transcript_id "MSTRG.87697.41"; exon_number "8";
chr19	StringTie	exon	18432000	18432070	1000	+	.	gene_id "MSTRG.87697"; transcript_id "MSTRG.87697.41"; exon_number "9";
chr19	StringTie	exon	18432147	18432214	1000	+	.	gene_id "MSTRG.87697"; transcript_id "MSTRG.87697.41"; exon_number "10";
chr19	StringTie	exon	18432559	18432604	1000	+	.	gene_id "MSTRG.87697"; transcript_id "MSTRG.87697.41"; exon_number "11";
chr19	StringTie	exon	18432700	18432735	1000	+	.	gene_id "MSTRG.87697"; transcript_id "MSTRG.87697.41"; exon_number "12";
chr19	StringTie	exon	18432829	18432883	1000	+	.	gene_id "MSTRG.87697"; transcript_id "MSTRG.87697.41"; exon_number "13";
chr19	StringTie	exon	18432973	18433043	1000	+	.	gene_id "MSTRG.87697"; transcript_id "MSTRG.87697.41"; exon_number "14";
chr19	StringTie	exon	18433135	18433213	1000	+	.	gene_id "MSTRG.87697"; transcript_id "MSTRG.87697.41"; exon_number "15";
chr19	StringTie	exon	18433585	18433613	1000	+	.	gene_id "MSTRG.87697"; transcript_id "MSTRG.87697.41"; exon_number "16";
chr19	StringTie	exon	18433710	18433817	1000	+	.	gene_id "MSTRG.87697"; transcript_id "MSTRG.87697.41"; exon_number "17";
chr19	StringTie	exon	18434217	18434562	1000	+	.	gene_id "MSTRG.87697"; transcript_id "MSTRG.87697.41"; exon_number "18";
chr19	StringTie	transcript	18419403	18434565	1000	+	.	gene_id "MSTRG.87697"; transcript_id "MSTRG.87697.42";
chr19	StringTie	exon	18419403	18419551	1000	+	.	gene_id "MSTRG.87697"; transcript_id "MSTRG.87697.42"; exon_number "1";
chr19	StringTie	exon	18427351	18427423	1000	+	.	gene_id "MSTRG.87697"; transcript_id "MSTRG.87697.42"; exon_number "2";
chr19	StringTie	exon	18427752	18427813	1000	+	.	gene_id "MSTRG.87697"; transcript_id "MSTRG.87697.42"; exon_number "3";
chr19	StringTie	exon	18427898	18427982	1000	+	.	gene_id "MSTRG.87697"; transcript_id "MSTRG.87697.42"; exon_number "4";
chr19	StringTie	exon	18430841	18430930	1000	+	.	gene_id "MSTRG.87697"; transcript_id "MSTRG.87697.42"; exon_number "5";
chr19	StringTie	exon	18431353	18431418	1000	+	.	gene_id "MSTRG.87697"; transcript_id "MSTRG.87697.42"; exon_number "6";
chr19	StringTie	exon	18431647	18431706	1000	+	.	gene_id "MSTRG.87697"; transcript_id "MSTRG.87697.42"; exon_number "7";
chr19	StringTie	exon	18431793	18431862	1000	+	.	gene_id "MSTRG.87697"; transcript_id "MSTRG.87697.42"; exon_number "8";
chr19	StringTie	exon	18432000	18432070	1000	+	.	gene_id "MSTRG.87697"; transcript_id "MSTRG.87697.42"; exon_number "9";
chr19	StringTie	exon	18432147	18432214	1000	+	.	gene_id "MSTRG.87697"; transcript_id "MSTRG.87697.42"; exon_number "10";
chr19	StringTie	exon	18432559	18432735	1000	+	.	gene_id "MSTRG.87697"; transcript_id "MSTRG.87697.42"; exon_number "11";
chr19	StringTie	exon	18432829	18432883	1000	+	.	gene_id "MSTRG.87697"; transcript_id "MSTRG.87697.42"; exon_number "12";
chr19	StringTie	exon	18432973	18433043	1000	+	.	gene_id "MSTRG.87697"; transcript_id "MSTRG.87697.42"; exon_number "13";
chr19	StringTie	exon	18433135	18433213	1000	+	.	gene_id "MSTRG.87697"; transcript_id "MSTRG.87697.42"; exon_number "14";
chr19	StringTie	exon	18433585	18433613	1000	+	.	gene_id "MSTRG.87697"; transcript_id "MSTRG.87697.42"; exon_number "15";
chr19	StringTie	exon	18433710	18434565	1000	+	.	gene_id "MSTRG.87697"; transcript_id "MSTRG.87697.42"; exon_number "16";
chr19	StringTie	transcript	18419412	18434562	1000	+	.	gene_id "MSTRG.87697"; transcript_id "MSTRG.87697.43";
chr19	StringTie	exon	18419412	18419707	1000	+	.	gene_id "MSTRG.87697"; transcript_id "MSTRG.87697.43"; exon_number "1";
chr19	StringTie	exon	18427351	18427423	1000	+	.	gene_id "MSTRG.87697"; transcript_id "MSTRG.87697.43"; exon_number "2";
chr19	StringTie	exon	18427752	18427813	1000	+	.	gene_id "MSTRG.87697"; transcript_id "MSTRG.87697.43"; exon_number "3";
chr19	StringTie	exon	18427898	18427982	1000	+	.	gene_id "MSTRG.87697"; transcript_id "MSTRG.87697.43"; exon_number "4";
chr19	StringTie	exon	18430841	18430930	1000	+	.	gene_id "MSTRG.87697"; transcript_id "MSTRG.87697.43"; exon_number "5";
chr19	StringTie	exon	18431647	18431706	1000	+	.	gene_id "MSTRG.87697"; transcript_id "MSTRG.87697.43"; exon_number "6";
chr19	StringTie	exon	18431793	18431862	1000	+	.	gene_id "MSTRG.87697"; transcript_id "MSTRG.87697.43"; exon_number "7";
chr19	StringTie	exon	18432000	18432070	1000	+	.	gene_id "MSTRG.87697"; transcript_id "MSTRG.87697.43"; exon_number "8";
chr19	StringTie	exon	18432147	18432214	1000	+	.	gene_id "MSTRG.87697"; transcript_id "MSTRG.87697.43"; exon_number "9";
chr19	StringTie	exon	18432559	18432604	1000	+	.	gene_id "MSTRG.87697"; transcript_id "MSTRG.87697.43"; exon_number "10";
chr19	StringTie	exon	18432700	18432735	1000	+	.	gene_id "MSTRG.87697"; transcript_id "MSTRG.87697.43"; exon_number "11";
chr19	StringTie	exon	18432829	18432883	1000	+	.	gene_id "MSTRG.87697"; transcript_id "MSTRG.87697.43"; exon_number "12";
chr19	StringTie	exon	18432973	18433043	1000	+	.	gene_id "MSTRG.87697"; transcript_id "MSTRG.87697.43"; exon_number "13";
chr19	StringTie	exon	18433135	18433213	1000	+	.	gene_id "MSTRG.87697"; transcript_id "MSTRG.87697.43"; exon_number "14";
chr19	StringTie	exon	18433585	18433613	1000	+	.	gene_id "MSTRG.87697"; transcript_id "MSTRG.87697.43"; exon_number "15";
chr19	StringTie	exon	18433712	18433932	1000	+	.	gene_id "MSTRG.87697"; transcript_id "MSTRG.87697.43"; exon_number "16";
chr19	StringTie	exon	18434217	18434562	1000	+	.	gene_id "MSTRG.87697"; transcript_id "MSTRG.87697.43"; exon_number "17";
chr19	StringTie	transcript	18419421	18434562	1000	+	.	gene_id "MSTRG.87697"; transcript_id "MSTRG.87697.44";
chr19	StringTie	exon	18419421	18419707	1000	+	.	gene_id "MSTRG.87697"; transcript_id "MSTRG.87697.44"; exon_number "1";
chr19	StringTie	exon	18427351	18427423	1000	+	.	gene_id "MSTRG.87697"; transcript_id "MSTRG.87697.44"; exon_number "2";
chr19	StringTie	exon	18427752	18427813	1000	+	.	gene_id "MSTRG.87697"; transcript_id "MSTRG.87697.44"; exon_number "3";
chr19	StringTie	exon	18427898	18427982	1000	+	.	gene_id "MSTRG.87697"; transcript_id "MSTRG.87697.44"; exon_number "4";
chr19	StringTie	exon	18430841	18430930	1000	+	.	gene_id "MSTRG.87697"; transcript_id "MSTRG.87697.44"; exon_number "5";
chr19	StringTie	exon	18431647	18431706	1000	+	.	gene_id "MSTRG.87697"; transcript_id "MSTRG.87697.44"; exon_number "6";
chr19	StringTie	exon	18431793	18431862	1000	+	.	gene_id "MSTRG.87697"; transcript_id "MSTRG.87697.44"; exon_number "7";
chr19	StringTie	exon	18432000	18432070	1000	+	.	gene_id "MSTRG.87697"; transcript_id "MSTRG.87697.44"; exon_number "8";
chr19	StringTie	exon	18432147	18432214	1000	+	.	gene_id "MSTRG.87697"; transcript_id "MSTRG.87697.44"; exon_number "9";
chr19	StringTie	exon	18432559	18432604	1000	+	.	gene_id "MSTRG.87697"; transcript_id "MSTRG.87697.44"; exon_number "10";
chr19	StringTie	exon	18432700	18432735	1000	+	.	gene_id "MSTRG.87697"; transcript_id "MSTRG.87697.44"; exon_number "11";
chr19	StringTie	exon	18432829	18432883	1000	+	.	gene_id "MSTRG.87697"; transcript_id "MSTRG.87697.44"; exon_number "12";
chr19	StringTie	exon	18432973	18433043	1000	+	.	gene_id "MSTRG.87697"; transcript_id "MSTRG.87697.44"; exon_number "13";
chr19	StringTie	exon	18433135	18433213	1000	+	.	gene_id "MSTRG.87697"; transcript_id "MSTRG.87697.44"; exon_number "14";
chr19	StringTie	exon	18433585	18433613	1000	+	.	gene_id "MSTRG.87697"; transcript_id "MSTRG.87697.44"; exon_number "15";
chr19	StringTie	exon	18433710	18433817	1000	+	.	gene_id "MSTRG.87697"; transcript_id "MSTRG.87697.44"; exon_number "16";
chr19	StringTie	exon	18434217	18434467	1000	+	.	gene_id "MSTRG.87697"; transcript_id "MSTRG.87697.44"; exon_number "17";
chr19	StringTie	exon	18434517	18434562	1000	+	.	gene_id "MSTRG.87697"; transcript_id "MSTRG.87697.44"; exon_number "18";
chr19	StringTie	transcript	18419426	18434567	1000	+	.	gene_id "MSTRG.87697"; transcript_id "MSTRG.87697.45";
chr19	StringTie	exon	18419426	18419615	1000	+	.	gene_id "MSTRG.87697"; transcript_id "MSTRG.87697.45"; exon_number "1";
chr19	StringTie	exon	18427351	18427423	1000	+	.	gene_id "MSTRG.87697"; transcript_id "MSTRG.87697.45"; exon_number "2";
chr19	StringTie	exon	18427752	18427813	1000	+	.	gene_id "MSTRG.87697"; transcript_id "MSTRG.87697.45"; exon_number "3";
chr19	StringTie	exon	18427898	18427982	1000	+	.	gene_id "MSTRG.87697"; transcript_id "MSTRG.87697.45"; exon_number "4";
chr19	StringTie	exon	18430841	18430930	1000	+	.	gene_id "MSTRG.87697"; transcript_id "MSTRG.87697.45"; exon_number "5";
chr19	StringTie	exon	18431647	18431706	1000	+	.	gene_id "MSTRG.87697"; transcript_id "MSTRG.87697.45"; exon_number "6";
chr19	StringTie	exon	18431793	18431862	1000	+	.	gene_id "MSTRG.87697"; transcript_id "MSTRG.87697.45"; exon_number "7";
chr19	StringTie	exon	18432000	18432070	1000	+	.	gene_id "MSTRG.87697"; transcript_id "MSTRG.87697.45"; exon_number "8";
chr19	StringTie	exon	18432147	18432214	1000	+	.	gene_id "MSTRG.87697"; transcript_id "MSTRG.87697.45"; exon_number "9";
chr19	StringTie	exon	18432559	18432604	1000	+	.	gene_id "MSTRG.87697"; transcript_id "MSTRG.87697.45"; exon_number "10";
chr19	StringTie	exon	18432700	18432735	1000	+	.	gene_id "MSTRG.87697"; transcript_id "MSTRG.87697.45"; exon_number "11";
chr19	StringTie	exon	18432829	18432883	1000	+	.	gene_id "MSTRG.87697"; transcript_id "MSTRG.87697.45"; exon_number "12";
chr19	StringTie	exon	18432973	18433043	1000	+	.	gene_id "MSTRG.87697"; transcript_id "MSTRG.87697.45"; exon_number "13";
chr19	StringTie	exon	18433135	18433213	1000	+	.	gene_id "MSTRG.87697"; transcript_id "MSTRG.87697.45"; exon_number "14";
chr19	StringTie	exon	18433585	18433613	1000	+	.	gene_id "MSTRG.87697"; transcript_id "MSTRG.87697.45"; exon_number "15";
chr19	StringTie	exon	18433710	18434567	1000	+	.	gene_id "MSTRG.87697"; transcript_id "MSTRG.87697.45"; exon_number "16";
chr19	StringTie	transcript	18419426	18434566	1000	+	.	gene_id "MSTRG.87697"; transcript_id "MSTRG.87697.46";
chr19	StringTie	exon	18419426	18419615	1000	+	.	gene_id "MSTRG.87697"; transcript_id "MSTRG.87697.46"; exon_number "1";
chr19	StringTie	exon	18427351	18427423	1000	+	.	gene_id "MSTRG.87697"; transcript_id "MSTRG.87697.46"; exon_number "2";
chr19	StringTie	exon	18427752	18427813	1000	+	.	gene_id "MSTRG.87697"; transcript_id "MSTRG.87697.46"; exon_number "3";
chr19	StringTie	exon	18427898	18427982	1000	+	.	gene_id "MSTRG.87697"; transcript_id "MSTRG.87697.46"; exon_number "4";
chr19	StringTie	exon	18430841	18430930	1000	+	.	gene_id "MSTRG.87697"; transcript_id "MSTRG.87697.46"; exon_number "5";
chr19	StringTie	exon	18431647	18431706	1000	+	.	gene_id "MSTRG.87697"; transcript_id "MSTRG.87697.46"; exon_number "6";
chr19	StringTie	exon	18431793	18431862	1000	+	.	gene_id "MSTRG.87697"; transcript_id "MSTRG.87697.46"; exon_number "7";
chr19	StringTie	exon	18432000	18432070	1000	+	.	gene_id "MSTRG.87697"; transcript_id "MSTRG.87697.46"; exon_number "8";
chr19	StringTie	exon	18432147	18432214	1000	+	.	gene_id "MSTRG.87697"; transcript_id "MSTRG.87697.46"; exon_number "9";
chr19	StringTie	exon	18432559	18432604	1000	+	.	gene_id "MSTRG.87697"; transcript_id "MSTRG.87697.46"; exon_number "10";
chr19	StringTie	exon	18432700	18432735	1000	+	.	gene_id "MSTRG.87697"; transcript_id "MSTRG.87697.46"; exon_number "11";
chr19	StringTie	exon	18432829	18432883	1000	+	.	gene_id "MSTRG.87697"; transcript_id "MSTRG.87697.46"; exon_number "12";
chr19	StringTie	exon	18432973	18433043	1000	+	.	gene_id "MSTRG.87697"; transcript_id "MSTRG.87697.46"; exon_number "13";
chr19	StringTie	exon	18433135	18433613	1000	+	.	gene_id "MSTRG.87697"; transcript_id "MSTRG.87697.46"; exon_number "14";
chr19	StringTie	exon	18433710	18433817	1000	+	.	gene_id "MSTRG.87697"; transcript_id "MSTRG.87697.46"; exon_number "15";
chr19	StringTie	exon	18434217	18434566	1000	+	.	gene_id "MSTRG.87697"; transcript_id "MSTRG.87697.46"; exon_number "16";
chr19	StringTie	transcript	18419426	18434563	1000	+	.	gene_id "MSTRG.87697"; transcript_id "MSTRG.87697.47";
chr19	StringTie	exon	18419426	18419615	1000	+	.	gene_id "MSTRG.87697"; transcript_id "MSTRG.87697.47"; exon_number "1";
chr19	StringTie	exon	18427351	18427423	1000	+	.	gene_id "MSTRG.87697"; transcript_id "MSTRG.87697.47"; exon_number "2";
chr19	StringTie	exon	18427752	18427813	1000	+	.	gene_id "MSTRG.87697"; transcript_id "MSTRG.87697.47"; exon_number "3";
chr19	StringTie	exon	18427898	18427982	1000	+	.	gene_id "MSTRG.87697"; transcript_id "MSTRG.87697.47"; exon_number "4";
chr19	StringTie	exon	18430841	18430930	1000	+	.	gene_id "MSTRG.87697"; transcript_id "MSTRG.87697.47"; exon_number "5";
chr19	StringTie	exon	18431647	18431706	1000	+	.	gene_id "MSTRG.87697"; transcript_id "MSTRG.87697.47"; exon_number "6";
chr19	StringTie	exon	18431793	18431862	1000	+	.	gene_id "MSTRG.87697"; transcript_id "MSTRG.87697.47"; exon_number "7";
chr19	StringTie	exon	18432000	18432070	1000	+	.	gene_id "MSTRG.87697"; transcript_id "MSTRG.87697.47"; exon_number "8";
chr19	StringTie	exon	18432147	18432214	1000	+	.	gene_id "MSTRG.87697"; transcript_id "MSTRG.87697.47"; exon_number "9";
chr19	StringTie	exon	18432559	18432604	1000	+	.	gene_id "MSTRG.87697"; transcript_id "MSTRG.87697.47"; exon_number "10";
chr19	StringTie	exon	18432700	18432735	1000	+	.	gene_id "MSTRG.87697"; transcript_id "MSTRG.87697.47"; exon_number "11";
chr19	StringTie	exon	18432829	18432883	1000	+	.	gene_id "MSTRG.87697"; transcript_id "MSTRG.87697.47"; exon_number "12";
chr19	StringTie	exon	18432973	18433043	1000	+	.	gene_id "MSTRG.87697"; transcript_id "MSTRG.87697.47"; exon_number "13";
chr19	StringTie	exon	18433135	18433613	1000	+	.	gene_id "MSTRG.87697"; transcript_id "MSTRG.87697.47"; exon_number "14";
chr19	StringTie	exon	18433710	18433932	1000	+	.	gene_id "MSTRG.87697"; transcript_id "MSTRG.87697.47"; exon_number "15";
chr19	StringTie	exon	18434217	18434563	1000	+	.	gene_id "MSTRG.87697"; transcript_id "MSTRG.87697.47"; exon_number "16";
chr19	StringTie	transcript	18419426	18435239	1000	+	.	gene_id "MSTRG.87697"; transcript_id "MSTRG.87697.48";
chr19	StringTie	exon	18419426	18419615	1000	+	.	gene_id "MSTRG.87697"; transcript_id "MSTRG.87697.48"; exon_number "1";
chr19	StringTie	exon	18427351	18427423	1000	+	.	gene_id "MSTRG.87697"; transcript_id "MSTRG.87697.48"; exon_number "2";
chr19	StringTie	exon	18427752	18427813	1000	+	.	gene_id "MSTRG.87697"; transcript_id "MSTRG.87697.48"; exon_number "3";
chr19	StringTie	exon	18427898	18427982	1000	+	.	gene_id "MSTRG.87697"; transcript_id "MSTRG.87697.48"; exon_number "4";
chr19	StringTie	exon	18430841	18430930	1000	+	.	gene_id "MSTRG.87697"; transcript_id "MSTRG.87697.48"; exon_number "5";
chr19	StringTie	exon	18431647	18431706	1000	+	.	gene_id "MSTRG.87697"; transcript_id "MSTRG.87697.48"; exon_number "6";
chr19	StringTie	exon	18431793	18431862	1000	+	.	gene_id "MSTRG.87697"; transcript_id "MSTRG.87697.48"; exon_number "7";
chr19	StringTie	exon	18432000	18432070	1000	+	.	gene_id "MSTRG.87697"; transcript_id "MSTRG.87697.48"; exon_number "8";
chr19	StringTie	exon	18432147	18432214	1000	+	.	gene_id "MSTRG.87697"; transcript_id "MSTRG.87697.48"; exon_number "9";
chr19	StringTie	exon	18432559	18432604	1000	+	.	gene_id "MSTRG.87697"; transcript_id "MSTRG.87697.48"; exon_number "10";
chr19	StringTie	exon	18432700	18432735	1000	+	.	gene_id "MSTRG.87697"; transcript_id "MSTRG.87697.48"; exon_number "11";
chr19	StringTie	exon	18432829	18432883	1000	+	.	gene_id "MSTRG.87697"; transcript_id "MSTRG.87697.48"; exon_number "12";
chr19	StringTie	exon	18432973	18433043	1000	+	.	gene_id "MSTRG.87697"; transcript_id "MSTRG.87697.48"; exon_number "13";
chr19	StringTie	exon	18433135	18433213	1000	+	.	gene_id "MSTRG.87697"; transcript_id "MSTRG.87697.48"; exon_number "14";
chr19	StringTie	exon	18433585	18433613	1000	+	.	gene_id "MSTRG.87697"; transcript_id "MSTRG.87697.48"; exon_number "15";
chr19	StringTie	exon	18433710	18433932	1000	+	.	gene_id "MSTRG.87697"; transcript_id "MSTRG.87697.48"; exon_number "16";
chr19	StringTie	exon	18434217	18435239	1000	+	.	gene_id "MSTRG.87697"; transcript_id "MSTRG.87697.48"; exon_number "17";
chr19	StringTie	transcript	18402332	18434566	1000	+	.	gene_id "MSTRG.87697"; transcript_id "MSTRG.87697.5";
chr19	StringTie	exon	18402332	18402796	1000	+	.	gene_id "MSTRG.87697"; transcript_id "MSTRG.87697.5"; exon_number "1";
chr19	StringTie	exon	18427351	18427423	1000	+	.	gene_id "MSTRG.87697"; transcript_id "MSTRG.87697.5"; exon_number "2";
chr19	StringTie	exon	18427752	18427813	1000	+	.	gene_id "MSTRG.87697"; transcript_id "MSTRG.87697.5"; exon_number "3";
chr19	StringTie	exon	18427898	18427982	1000	+	.	gene_id "MSTRG.87697"; transcript_id "MSTRG.87697.5"; exon_number "4";
chr19	StringTie	exon	18430841	18430930	1000	+	.	gene_id "MSTRG.87697"; transcript_id "MSTRG.87697.5"; exon_number "5";
chr19	StringTie	exon	18431647	18431706	1000	+	.	gene_id "MSTRG.87697"; transcript_id "MSTRG.87697.5"; exon_number "6";
chr19	StringTie	exon	18431793	18431862	1000	+	.	gene_id "MSTRG.87697"; transcript_id "MSTRG.87697.5"; exon_number "7";
chr19	StringTie	exon	18432000	18432070	1000	+	.	gene_id "MSTRG.87697"; transcript_id "MSTRG.87697.5"; exon_number "8";
chr19	StringTie	exon	18432147	18432214	1000	+	.	gene_id "MSTRG.87697"; transcript_id "MSTRG.87697.5"; exon_number "9";
chr19	StringTie	exon	18432559	18432604	1000	+	.	gene_id "MSTRG.87697"; transcript_id "MSTRG.87697.5"; exon_number "10";
chr19	StringTie	exon	18432700	18432735	1000	+	.	gene_id "MSTRG.87697"; transcript_id "MSTRG.87697.5"; exon_number "11";
chr19	StringTie	exon	18432829	18432883	1000	+	.	gene_id "MSTRG.87697"; transcript_id "MSTRG.87697.5"; exon_number "12";
chr19	StringTie	exon	18432973	18433043	1000	+	.	gene_id "MSTRG.87697"; transcript_id "MSTRG.87697.5"; exon_number "13";
chr19	StringTie	exon	18433135	18433213	1000	+	.	gene_id "MSTRG.87697"; transcript_id "MSTRG.87697.5"; exon_number "14";
chr19	StringTie	exon	18433585	18433613	1000	+	.	gene_id "MSTRG.87697"; transcript_id "MSTRG.87697.5"; exon_number "15";
chr19	StringTie	exon	18433710	18433817	1000	+	.	gene_id "MSTRG.87697"; transcript_id "MSTRG.87697.5"; exon_number "16";
chr19	StringTie	exon	18434217	18434566	1000	+	.	gene_id "MSTRG.87697"; transcript_id "MSTRG.87697.5"; exon_number "17";
chr19	StringTie	transcript	18419430	18434562	1000	+	.	gene_id "MSTRG.87697"; transcript_id "MSTRG.87697.50";
chr19	StringTie	exon	18419430	18419707	1000	+	.	gene_id "MSTRG.87697"; transcript_id "MSTRG.87697.50"; exon_number "1";
chr19	StringTie	exon	18427351	18427423	1000	+	.	gene_id "MSTRG.87697"; transcript_id "MSTRG.87697.50"; exon_number "2";
chr19	StringTie	exon	18427752	18427813	1000	+	.	gene_id "MSTRG.87697"; transcript_id "MSTRG.87697.50"; exon_number "3";
chr19	StringTie	exon	18427898	18427982	1000	+	.	gene_id "MSTRG.87697"; transcript_id "MSTRG.87697.50"; exon_number "4";
chr19	StringTie	exon	18430841	18430930	1000	+	.	gene_id "MSTRG.87697"; transcript_id "MSTRG.87697.50"; exon_number "5";
chr19	StringTie	exon	18431647	18431706	1000	+	.	gene_id "MSTRG.87697"; transcript_id "MSTRG.87697.50"; exon_number "6";
chr19	StringTie	exon	18432000	18432070	1000	+	.	gene_id "MSTRG.87697"; transcript_id "MSTRG.87697.50"; exon_number "7";
chr19	StringTie	exon	18432147	18432214	1000	+	.	gene_id "MSTRG.87697"; transcript_id "MSTRG.87697.50"; exon_number "8";
chr19	StringTie	exon	18432559	18432604	1000	+	.	gene_id "MSTRG.87697"; transcript_id "MSTRG.87697.50"; exon_number "9";
chr19	StringTie	exon	18432700	18432735	1000	+	.	gene_id "MSTRG.87697"; transcript_id "MSTRG.87697.50"; exon_number "10";
chr19	StringTie	exon	18432829	18432883	1000	+	.	gene_id "MSTRG.87697"; transcript_id "MSTRG.87697.50"; exon_number "11";
chr19	StringTie	exon	18432973	18433043	1000	+	.	gene_id "MSTRG.87697"; transcript_id "MSTRG.87697.50"; exon_number "12";
chr19	StringTie	exon	18433135	18433613	1000	+	.	gene_id "MSTRG.87697"; transcript_id "MSTRG.87697.50"; exon_number "13";
chr19	StringTie	exon	18433710	18434562	1000	+	.	gene_id "MSTRG.87697"; transcript_id "MSTRG.87697.50"; exon_number "14";
chr19	StringTie	transcript	18419430	18434562	1000	+	.	gene_id "MSTRG.87697"; transcript_id "MSTRG.87697.51";
chr19	StringTie	exon	18419430	18419707	1000	+	.	gene_id "MSTRG.87697"; transcript_id "MSTRG.87697.51"; exon_number "1";
chr19	StringTie	exon	18427351	18427423	1000	+	.	gene_id "MSTRG.87697"; transcript_id "MSTRG.87697.51"; exon_number "2";
chr19	StringTie	exon	18427752	18427813	1000	+	.	gene_id "MSTRG.87697"; transcript_id "MSTRG.87697.51"; exon_number "3";
chr19	StringTie	exon	18427898	18427982	1000	+	.	gene_id "MSTRG.87697"; transcript_id "MSTRG.87697.51"; exon_number "4";
chr19	StringTie	exon	18430841	18430930	1000	+	.	gene_id "MSTRG.87697"; transcript_id "MSTRG.87697.51"; exon_number "5";
chr19	StringTie	exon	18431647	18431706	1000	+	.	gene_id "MSTRG.87697"; transcript_id "MSTRG.87697.51"; exon_number "6";
chr19	StringTie	exon	18432000	18432070	1000	+	.	gene_id "MSTRG.87697"; transcript_id "MSTRG.87697.51"; exon_number "7";
chr19	StringTie	exon	18432147	18432214	1000	+	.	gene_id "MSTRG.87697"; transcript_id "MSTRG.87697.51"; exon_number "8";
chr19	StringTie	exon	18432559	18432604	1000	+	.	gene_id "MSTRG.87697"; transcript_id "MSTRG.87697.51"; exon_number "9";
chr19	StringTie	exon	18432700	18432735	1000	+	.	gene_id "MSTRG.87697"; transcript_id "MSTRG.87697.51"; exon_number "10";
chr19	StringTie	exon	18432829	18432883	1000	+	.	gene_id "MSTRG.87697"; transcript_id "MSTRG.87697.51"; exon_number "11";
chr19	StringTie	exon	18432973	18433043	1000	+	.	gene_id "MSTRG.87697"; transcript_id "MSTRG.87697.51"; exon_number "12";
chr19	StringTie	exon	18433135	18433613	1000	+	.	gene_id "MSTRG.87697"; transcript_id "MSTRG.87697.51"; exon_number "13";
chr19	StringTie	exon	18433710	18433817	1000	+	.	gene_id "MSTRG.87697"; transcript_id "MSTRG.87697.51"; exon_number "14";
chr19	StringTie	exon	18434217	18434562	1000	+	.	gene_id "MSTRG.87697"; transcript_id "MSTRG.87697.51"; exon_number "15";
chr19	StringTie	transcript	18419430	18434562	1000	+	.	gene_id "MSTRG.87697"; transcript_id "MSTRG.87697.52";
chr19	StringTie	exon	18419430	18419707	1000	+	.	gene_id "MSTRG.87697"; transcript_id "MSTRG.87697.52"; exon_number "1";
chr19	StringTie	exon	18427351	18427423	1000	+	.	gene_id "MSTRG.87697"; transcript_id "MSTRG.87697.52"; exon_number "2";
chr19	StringTie	exon	18427752	18427813	1000	+	.	gene_id "MSTRG.87697"; transcript_id "MSTRG.87697.52"; exon_number "3";
chr19	StringTie	exon	18427898	18427982	1000	+	.	gene_id "MSTRG.87697"; transcript_id "MSTRG.87697.52"; exon_number "4";
chr19	StringTie	exon	18430841	18430930	1000	+	.	gene_id "MSTRG.87697"; transcript_id "MSTRG.87697.52"; exon_number "5";
chr19	StringTie	exon	18431647	18431706	1000	+	.	gene_id "MSTRG.87697"; transcript_id "MSTRG.87697.52"; exon_number "6";
chr19	StringTie	exon	18432000	18432070	1000	+	.	gene_id "MSTRG.87697"; transcript_id "MSTRG.87697.52"; exon_number "7";
chr19	StringTie	exon	18432147	18432214	1000	+	.	gene_id "MSTRG.87697"; transcript_id "MSTRG.87697.52"; exon_number "8";
chr19	StringTie	exon	18432559	18432604	1000	+	.	gene_id "MSTRG.87697"; transcript_id "MSTRG.87697.52"; exon_number "9";
chr19	StringTie	exon	18432700	18432735	1000	+	.	gene_id "MSTRG.87697"; transcript_id "MSTRG.87697.52"; exon_number "10";
chr19	StringTie	exon	18432829	18432883	1000	+	.	gene_id "MSTRG.87697"; transcript_id "MSTRG.87697.52"; exon_number "11";
chr19	StringTie	exon	18432973	18433043	1000	+	.	gene_id "MSTRG.87697"; transcript_id "MSTRG.87697.52"; exon_number "12";
chr19	StringTie	exon	18433135	18433213	1000	+	.	gene_id "MSTRG.87697"; transcript_id "MSTRG.87697.52"; exon_number "13";
chr19	StringTie	exon	18433585	18433613	1000	+	.	gene_id "MSTRG.87697"; transcript_id "MSTRG.87697.52"; exon_number "14";
chr19	StringTie	exon	18433710	18433932	1000	+	.	gene_id "MSTRG.87697"; transcript_id "MSTRG.87697.52"; exon_number "15";
chr19	StringTie	exon	18434217	18434562	1000	+	.	gene_id "MSTRG.87697"; transcript_id "MSTRG.87697.52"; exon_number "16";
chr19	StringTie	transcript	18419491	18434567	1000	+	.	gene_id "MSTRG.87697"; transcript_id "MSTRG.87697.54";
chr19	StringTie	exon	18419491	18419707	1000	+	.	gene_id "MSTRG.87697"; transcript_id "MSTRG.87697.54"; exon_number "1";
chr19	StringTie	exon	18427351	18427423	1000	+	.	gene_id "MSTRG.87697"; transcript_id "MSTRG.87697.54"; exon_number "2";
chr19	StringTie	exon	18427752	18427813	1000	+	.	gene_id "MSTRG.87697"; transcript_id "MSTRG.87697.54"; exon_number "3";
chr19	StringTie	exon	18427898	18427982	1000	+	.	gene_id "MSTRG.87697"; transcript_id "MSTRG.87697.54"; exon_number "4";
chr19	StringTie	exon	18430841	18430930	1000	+	.	gene_id "MSTRG.87697"; transcript_id "MSTRG.87697.54"; exon_number "5";
chr19	StringTie	exon	18431647	18431706	1000	+	.	gene_id "MSTRG.87697"; transcript_id "MSTRG.87697.54"; exon_number "6";
chr19	StringTie	exon	18431793	18431862	1000	+	.	gene_id "MSTRG.87697"; transcript_id "MSTRG.87697.54"; exon_number "7";
chr19	StringTie	exon	18432000	18432070	1000	+	.	gene_id "MSTRG.87697"; transcript_id "MSTRG.87697.54"; exon_number "8";
chr19	StringTie	exon	18432147	18432214	1000	+	.	gene_id "MSTRG.87697"; transcript_id "MSTRG.87697.54"; exon_number "9";
chr19	StringTie	exon	18432559	18432604	1000	+	.	gene_id "MSTRG.87697"; transcript_id "MSTRG.87697.54"; exon_number "10";
chr19	StringTie	exon	18432700	18432735	1000	+	.	gene_id "MSTRG.87697"; transcript_id "MSTRG.87697.54"; exon_number "11";
chr19	StringTie	exon	18432829	18432883	1000	+	.	gene_id "MSTRG.87697"; transcript_id "MSTRG.87697.54"; exon_number "12";
chr19	StringTie	exon	18432973	18433043	1000	+	.	gene_id "MSTRG.87697"; transcript_id "MSTRG.87697.54"; exon_number "13";
chr19	StringTie	exon	18433135	18433213	1000	+	.	gene_id "MSTRG.87697"; transcript_id "MSTRG.87697.54"; exon_number "14";
chr19	StringTie	exon	18433585	18433613	1000	+	.	gene_id "MSTRG.87697"; transcript_id "MSTRG.87697.54"; exon_number "15";
chr19	StringTie	exon	18433710	18433817	1000	+	.	gene_id "MSTRG.87697"; transcript_id "MSTRG.87697.54"; exon_number "16";
chr19	StringTie	exon	18434116	18434567	1000	+	.	gene_id "MSTRG.87697"; transcript_id "MSTRG.87697.54"; exon_number "17";
chr19	StringTie	transcript	18419517	18434562	1000	+	.	gene_id "MSTRG.87697"; transcript_id "MSTRG.87697.55";
chr19	StringTie	exon	18419517	18419707	1000	+	.	gene_id "MSTRG.87697"; transcript_id "MSTRG.87697.55"; exon_number "1";
chr19	StringTie	exon	18427043	18427423	1000	+	.	gene_id "MSTRG.87697"; transcript_id "MSTRG.87697.55"; exon_number "2";
chr19	StringTie	exon	18427752	18427813	1000	+	.	gene_id "MSTRG.87697"; transcript_id "MSTRG.87697.55"; exon_number "3";
chr19	StringTie	exon	18427898	18427982	1000	+	.	gene_id "MSTRG.87697"; transcript_id "MSTRG.87697.55"; exon_number "4";
chr19	StringTie	exon	18430841	18430930	1000	+	.	gene_id "MSTRG.87697"; transcript_id "MSTRG.87697.55"; exon_number "5";
chr19	StringTie	exon	18431353	18431418	1000	+	.	gene_id "MSTRG.87697"; transcript_id "MSTRG.87697.55"; exon_number "6";
chr19	StringTie	exon	18431647	18431706	1000	+	.	gene_id "MSTRG.87697"; transcript_id "MSTRG.87697.55"; exon_number "7";
chr19	StringTie	exon	18431793	18431862	1000	+	.	gene_id "MSTRG.87697"; transcript_id "MSTRG.87697.55"; exon_number "8";
chr19	StringTie	exon	18432000	18432070	1000	+	.	gene_id "MSTRG.87697"; transcript_id "MSTRG.87697.55"; exon_number "9";
chr19	StringTie	exon	18432147	18432214	1000	+	.	gene_id "MSTRG.87697"; transcript_id "MSTRG.87697.55"; exon_number "10";
chr19	StringTie	exon	18432559	18432604	1000	+	.	gene_id "MSTRG.87697"; transcript_id "MSTRG.87697.55"; exon_number "11";
chr19	StringTie	exon	18432700	18432735	1000	+	.	gene_id "MSTRG.87697"; transcript_id "MSTRG.87697.55"; exon_number "12";
chr19	StringTie	exon	18432829	18432883	1000	+	.	gene_id "MSTRG.87697"; transcript_id "MSTRG.87697.55"; exon_number "13";
chr19	StringTie	exon	18432973	18433043	1000	+	.	gene_id "MSTRG.87697"; transcript_id "MSTRG.87697.55"; exon_number "14";
chr19	StringTie	exon	18433135	18433213	1000	+	.	gene_id "MSTRG.87697"; transcript_id "MSTRG.87697.55"; exon_number "15";
chr19	StringTie	exon	18433585	18433613	1000	+	.	gene_id "MSTRG.87697"; transcript_id "MSTRG.87697.55"; exon_number "16";
chr19	StringTie	exon	18433710	18433932	1000	+	.	gene_id "MSTRG.87697"; transcript_id "MSTRG.87697.55"; exon_number "17";
chr19	StringTie	exon	18434217	18434562	1000	+	.	gene_id "MSTRG.87697"; transcript_id "MSTRG.87697.55"; exon_number "18";
chr19	StringTie	transcript	18419527	18434562	1000	+	.	gene_id "MSTRG.87697"; transcript_id "MSTRG.87697.56";
chr19	StringTie	exon	18419527	18419707	1000	+	.	gene_id "MSTRG.87697"; transcript_id "MSTRG.87697.56"; exon_number "1";
chr19	StringTie	exon	18427351	18427423	1000	+	.	gene_id "MSTRG.87697"; transcript_id "MSTRG.87697.56"; exon_number "2";
chr19	StringTie	exon	18427752	18427813	1000	+	.	gene_id "MSTRG.87697"; transcript_id "MSTRG.87697.56"; exon_number "3";
chr19	StringTie	exon	18427898	18427982	1000	+	.	gene_id "MSTRG.87697"; transcript_id "MSTRG.87697.56"; exon_number "4";
chr19	StringTie	exon	18430841	18430930	1000	+	.	gene_id "MSTRG.87697"; transcript_id "MSTRG.87697.56"; exon_number "5";
chr19	StringTie	exon	18431353	18431418	1000	+	.	gene_id "MSTRG.87697"; transcript_id "MSTRG.87697.56"; exon_number "6";
chr19	StringTie	exon	18431647	18431706	1000	+	.	gene_id "MSTRG.87697"; transcript_id "MSTRG.87697.56"; exon_number "7";
chr19	StringTie	exon	18431793	18431862	1000	+	.	gene_id "MSTRG.87697"; transcript_id "MSTRG.87697.56"; exon_number "8";
chr19	StringTie	exon	18432000	18432070	1000	+	.	gene_id "MSTRG.87697"; transcript_id "MSTRG.87697.56"; exon_number "9";
chr19	StringTie	exon	18432147	18432214	1000	+	.	gene_id "MSTRG.87697"; transcript_id "MSTRG.87697.56"; exon_number "10";
chr19	StringTie	exon	18432559	18432604	1000	+	.	gene_id "MSTRG.87697"; transcript_id "MSTRG.87697.56"; exon_number "11";
chr19	StringTie	exon	18432700	18432735	1000	+	.	gene_id "MSTRG.87697"; transcript_id "MSTRG.87697.56"; exon_number "12";
chr19	StringTie	exon	18432829	18432883	1000	+	.	gene_id "MSTRG.87697"; transcript_id "MSTRG.87697.56"; exon_number "13";
chr19	StringTie	exon	18432973	18433043	1000	+	.	gene_id "MSTRG.87697"; transcript_id "MSTRG.87697.56"; exon_number "14";
chr19	StringTie	exon	18433135	18433213	1000	+	.	gene_id "MSTRG.87697"; transcript_id "MSTRG.87697.56"; exon_number "15";
chr19	StringTie	exon	18433424	18433613	1000	+	.	gene_id "MSTRG.87697"; transcript_id "MSTRG.87697.56"; exon_number "16";
chr19	StringTie	exon	18433710	18433932	1000	+	.	gene_id "MSTRG.87697"; transcript_id "MSTRG.87697.56"; exon_number "17";
chr19	StringTie	exon	18434217	18434562	1000	+	.	gene_id "MSTRG.87697"; transcript_id "MSTRG.87697.56"; exon_number "18";
chr19	StringTie	transcript	18419531	18434567	1000	+	.	gene_id "MSTRG.87697"; transcript_id "MSTRG.87697.57";
chr19	StringTie	exon	18419531	18419707	1000	+	.	gene_id "MSTRG.87697"; transcript_id "MSTRG.87697.57"; exon_number "1";
chr19	StringTie	exon	18427351	18427423	1000	+	.	gene_id "MSTRG.87697"; transcript_id "MSTRG.87697.57"; exon_number "2";
chr19	StringTie	exon	18427752	18427813	1000	+	.	gene_id "MSTRG.87697"; transcript_id "MSTRG.87697.57"; exon_number "3";
chr19	StringTie	exon	18427898	18427982	1000	+	.	gene_id "MSTRG.87697"; transcript_id "MSTRG.87697.57"; exon_number "4";
chr19	StringTie	exon	18430841	18430930	1000	+	.	gene_id "MSTRG.87697"; transcript_id "MSTRG.87697.57"; exon_number "5";
chr19	StringTie	exon	18431353	18431418	1000	+	.	gene_id "MSTRG.87697"; transcript_id "MSTRG.87697.57"; exon_number "6";
chr19	StringTie	exon	18431647	18431706	1000	+	.	gene_id "MSTRG.87697"; transcript_id "MSTRG.87697.57"; exon_number "7";
chr19	StringTie	exon	18431793	18431862	1000	+	.	gene_id "MSTRG.87697"; transcript_id "MSTRG.87697.57"; exon_number "8";
chr19	StringTie	exon	18432000	18432070	1000	+	.	gene_id "MSTRG.87697"; transcript_id "MSTRG.87697.57"; exon_number "9";
chr19	StringTie	exon	18432147	18432214	1000	+	.	gene_id "MSTRG.87697"; transcript_id "MSTRG.87697.57"; exon_number "10";
chr19	StringTie	exon	18432559	18432604	1000	+	.	gene_id "MSTRG.87697"; transcript_id "MSTRG.87697.57"; exon_number "11";
chr19	StringTie	exon	18432700	18432735	1000	+	.	gene_id "MSTRG.87697"; transcript_id "MSTRG.87697.57"; exon_number "12";
chr19	StringTie	exon	18432829	18432883	1000	+	.	gene_id "MSTRG.87697"; transcript_id "MSTRG.87697.57"; exon_number "13";
chr19	StringTie	exon	18432973	18433043	1000	+	.	gene_id "MSTRG.87697"; transcript_id "MSTRG.87697.57"; exon_number "14";
chr19	StringTie	exon	18433135	18433213	1000	+	.	gene_id "MSTRG.87697"; transcript_id "MSTRG.87697.57"; exon_number "15";
chr19	StringTie	exon	18433585	18433613	1000	+	.	gene_id "MSTRG.87697"; transcript_id "MSTRG.87697.57"; exon_number "16";
chr19	StringTie	exon	18433710	18433817	1000	+	.	gene_id "MSTRG.87697"; transcript_id "MSTRG.87697.57"; exon_number "17";
chr19	StringTie	exon	18434116	18434567	1000	+	.	gene_id "MSTRG.87697"; transcript_id "MSTRG.87697.57"; exon_number "18";
chr19	StringTie	transcript	18419533	18434562	1000	+	.	gene_id "MSTRG.87697"; transcript_id "MSTRG.87697.58";
chr19	StringTie	exon	18419533	18419707	1000	+	.	gene_id "MSTRG.87697"; transcript_id "MSTRG.87697.58"; exon_number "1";
chr19	StringTie	exon	18427351	18427423	1000	+	.	gene_id "MSTRG.87697"; transcript_id "MSTRG.87697.58"; exon_number "2";
chr19	StringTie	exon	18427752	18427813	1000	+	.	gene_id "MSTRG.87697"; transcript_id "MSTRG.87697.58"; exon_number "3";
chr19	StringTie	exon	18427898	18427982	1000	+	.	gene_id "MSTRG.87697"; transcript_id "MSTRG.87697.58"; exon_number "4";
chr19	StringTie	exon	18430841	18430930	1000	+	.	gene_id "MSTRG.87697"; transcript_id "MSTRG.87697.58"; exon_number "5";
chr19	StringTie	exon	18431353	18431418	1000	+	.	gene_id "MSTRG.87697"; transcript_id "MSTRG.87697.58"; exon_number "6";
chr19	StringTie	exon	18431647	18431706	1000	+	.	gene_id "MSTRG.87697"; transcript_id "MSTRG.87697.58"; exon_number "7";
chr19	StringTie	exon	18431793	18431862	1000	+	.	gene_id "MSTRG.87697"; transcript_id "MSTRG.87697.58"; exon_number "8";
chr19	StringTie	exon	18432000	18432070	1000	+	.	gene_id "MSTRG.87697"; transcript_id "MSTRG.87697.58"; exon_number "9";
chr19	StringTie	exon	18432149	18432214	1000	+	.	gene_id "MSTRG.87697"; transcript_id "MSTRG.87697.58"; exon_number "10";
chr19	StringTie	exon	18432559	18432604	1000	+	.	gene_id "MSTRG.87697"; transcript_id "MSTRG.87697.58"; exon_number "11";
chr19	StringTie	exon	18432700	18432735	1000	+	.	gene_id "MSTRG.87697"; transcript_id "MSTRG.87697.58"; exon_number "12";
chr19	StringTie	exon	18432829	18432883	1000	+	.	gene_id "MSTRG.87697"; transcript_id "MSTRG.87697.58"; exon_number "13";
chr19	StringTie	exon	18432973	18433043	1000	+	.	gene_id "MSTRG.87697"; transcript_id "MSTRG.87697.58"; exon_number "14";
chr19	StringTie	exon	18433135	18433213	1000	+	.	gene_id "MSTRG.87697"; transcript_id "MSTRG.87697.58"; exon_number "15";
chr19	StringTie	exon	18433585	18433613	1000	+	.	gene_id "MSTRG.87697"; transcript_id "MSTRG.87697.58"; exon_number "16";
chr19	StringTie	exon	18433710	18433932	1000	+	.	gene_id "MSTRG.87697"; transcript_id "MSTRG.87697.58"; exon_number "17";
chr19	StringTie	exon	18434217	18434562	1000	+	.	gene_id "MSTRG.87697"; transcript_id "MSTRG.87697.58"; exon_number "18";
chr19	StringTie	transcript	18419535	18434562	1000	+	.	gene_id "MSTRG.87697"; transcript_id "MSTRG.87697.59";
chr19	StringTie	exon	18419535	18419707	1000	+	.	gene_id "MSTRG.87697"; transcript_id "MSTRG.87697.59"; exon_number "1";
chr19	StringTie	exon	18427351	18427423	1000	+	.	gene_id "MSTRG.87697"; transcript_id "MSTRG.87697.59"; exon_number "2";
chr19	StringTie	exon	18427752	18427813	1000	+	.	gene_id "MSTRG.87697"; transcript_id "MSTRG.87697.59"; exon_number "3";
chr19	StringTie	exon	18427898	18427982	1000	+	.	gene_id "MSTRG.87697"; transcript_id "MSTRG.87697.59"; exon_number "4";
chr19	StringTie	exon	18430841	18430930	1000	+	.	gene_id "MSTRG.87697"; transcript_id "MSTRG.87697.59"; exon_number "5";
chr19	StringTie	exon	18431672	18431706	1000	+	.	gene_id "MSTRG.87697"; transcript_id "MSTRG.87697.59"; exon_number "6";
chr19	StringTie	exon	18431793	18431862	1000	+	.	gene_id "MSTRG.87697"; transcript_id "MSTRG.87697.59"; exon_number "7";
chr19	StringTie	exon	18432000	18432070	1000	+	.	gene_id "MSTRG.87697"; transcript_id "MSTRG.87697.59"; exon_number "8";
chr19	StringTie	exon	18432147	18432214	1000	+	.	gene_id "MSTRG.87697"; transcript_id "MSTRG.87697.59"; exon_number "9";
chr19	StringTie	exon	18432559	18432604	1000	+	.	gene_id "MSTRG.87697"; transcript_id "MSTRG.87697.59"; exon_number "10";
chr19	StringTie	exon	18432700	18432735	1000	+	.	gene_id "MSTRG.87697"; transcript_id "MSTRG.87697.59"; exon_number "11";
chr19	StringTie	exon	18432829	18432883	1000	+	.	gene_id "MSTRG.87697"; transcript_id "MSTRG.87697.59"; exon_number "12";
chr19	StringTie	exon	18432973	18433043	1000	+	.	gene_id "MSTRG.87697"; transcript_id "MSTRG.87697.59"; exon_number "13";
chr19	StringTie	exon	18433135	18433213	1000	+	.	gene_id "MSTRG.87697"; transcript_id "MSTRG.87697.59"; exon_number "14";
chr19	StringTie	exon	18433585	18433613	1000	+	.	gene_id "MSTRG.87697"; transcript_id "MSTRG.87697.59"; exon_number "15";
chr19	StringTie	exon	18433710	18433817	1000	+	.	gene_id "MSTRG.87697"; transcript_id "MSTRG.87697.59"; exon_number "16";
chr19	StringTie	exon	18434217	18434562	1000	+	.	gene_id "MSTRG.87697"; transcript_id "MSTRG.87697.59"; exon_number "17";
chr19	StringTie	transcript	18402622	18433613	1000	+	.	gene_id "MSTRG.87697"; transcript_id "MSTRG.87697.6";
chr19	StringTie	exon	18402622	18402796	1000	+	.	gene_id "MSTRG.87697"; transcript_id "MSTRG.87697.6"; exon_number "1";
chr19	StringTie	exon	18427351	18427423	1000	+	.	gene_id "MSTRG.87697"; transcript_id "MSTRG.87697.6"; exon_number "2";
chr19	StringTie	exon	18427752	18427813	1000	+	.	gene_id "MSTRG.87697"; transcript_id "MSTRG.87697.6"; exon_number "3";
chr19	StringTie	exon	18427898	18427982	1000	+	.	gene_id "MSTRG.87697"; transcript_id "MSTRG.87697.6"; exon_number "4";
chr19	StringTie	exon	18430841	18430930	1000	+	.	gene_id "MSTRG.87697"; transcript_id "MSTRG.87697.6"; exon_number "5";
chr19	StringTie	exon	18431647	18431706	1000	+	.	gene_id "MSTRG.87697"; transcript_id "MSTRG.87697.6"; exon_number "6";
chr19	StringTie	exon	18431793	18431862	1000	+	.	gene_id "MSTRG.87697"; transcript_id "MSTRG.87697.6"; exon_number "7";
chr19	StringTie	exon	18432000	18432070	1000	+	.	gene_id "MSTRG.87697"; transcript_id "MSTRG.87697.6"; exon_number "8";
chr19	StringTie	exon	18432147	18432214	1000	+	.	gene_id "MSTRG.87697"; transcript_id "MSTRG.87697.6"; exon_number "9";
chr19	StringTie	exon	18432559	18432604	1000	+	.	gene_id "MSTRG.87697"; transcript_id "MSTRG.87697.6"; exon_number "10";
chr19	StringTie	exon	18432700	18432735	1000	+	.	gene_id "MSTRG.87697"; transcript_id "MSTRG.87697.6"; exon_number "11";
chr19	StringTie	exon	18432829	18432883	1000	+	.	gene_id "MSTRG.87697"; transcript_id "MSTRG.87697.6"; exon_number "12";
chr19	StringTie	exon	18432973	18433042	1000	+	.	gene_id "MSTRG.87697"; transcript_id "MSTRG.87697.6"; exon_number "13";
chr19	StringTie	exon	18433135	18433213	1000	+	.	gene_id "MSTRG.87697"; transcript_id "MSTRG.87697.6"; exon_number "14";
chr19	StringTie	exon	18433585	18433613	1000	+	.	gene_id "MSTRG.87697"; transcript_id "MSTRG.87697.6"; exon_number "15";
chr19	StringTie	transcript	18419547	18434562	1000	+	.	gene_id "MSTRG.87697"; transcript_id "MSTRG.87697.60";
chr19	StringTie	exon	18419547	18419707	1000	+	.	gene_id "MSTRG.87697"; transcript_id "MSTRG.87697.60"; exon_number "1";
chr19	StringTie	exon	18427351	18427423	1000	+	.	gene_id "MSTRG.87697"; transcript_id "MSTRG.87697.60"; exon_number "2";
chr19	StringTie	exon	18427752	18427813	1000	+	.	gene_id "MSTRG.87697"; transcript_id "MSTRG.87697.60"; exon_number "3";
chr19	StringTie	exon	18427898	18427982	1000	+	.	gene_id "MSTRG.87697"; transcript_id "MSTRG.87697.60"; exon_number "4";
chr19	StringTie	exon	18430841	18430930	1000	+	.	gene_id "MSTRG.87697"; transcript_id "MSTRG.87697.60"; exon_number "5";
chr19	StringTie	exon	18431353	18431418	1000	+	.	gene_id "MSTRG.87697"; transcript_id "MSTRG.87697.60"; exon_number "6";
chr19	StringTie	exon	18431672	18431706	1000	+	.	gene_id "MSTRG.87697"; transcript_id "MSTRG.87697.60"; exon_number "7";
chr19	StringTie	exon	18431793	18431862	1000	+	.	gene_id "MSTRG.87697"; transcript_id "MSTRG.87697.60"; exon_number "8";
chr19	StringTie	exon	18432000	18432070	1000	+	.	gene_id "MSTRG.87697"; transcript_id "MSTRG.87697.60"; exon_number "9";
chr19	StringTie	exon	18432147	18432214	1000	+	.	gene_id "MSTRG.87697"; transcript_id "MSTRG.87697.60"; exon_number "10";
chr19	StringTie	exon	18432559	18432604	1000	+	.	gene_id "MSTRG.87697"; transcript_id "MSTRG.87697.60"; exon_number "11";
chr19	StringTie	exon	18432700	18432735	1000	+	.	gene_id "MSTRG.87697"; transcript_id "MSTRG.87697.60"; exon_number "12";
chr19	StringTie	exon	18432829	18432883	1000	+	.	gene_id "MSTRG.87697"; transcript_id "MSTRG.87697.60"; exon_number "13";
chr19	StringTie	exon	18432973	18433043	1000	+	.	gene_id "MSTRG.87697"; transcript_id "MSTRG.87697.60"; exon_number "14";
chr19	StringTie	exon	18433135	18433213	1000	+	.	gene_id "MSTRG.87697"; transcript_id "MSTRG.87697.60"; exon_number "15";
chr19	StringTie	exon	18433585	18433613	1000	+	.	gene_id "MSTRG.87697"; transcript_id "MSTRG.87697.60"; exon_number "16";
chr19	StringTie	exon	18433710	18433817	1000	+	.	gene_id "MSTRG.87697"; transcript_id "MSTRG.87697.60"; exon_number "17";
chr19	StringTie	exon	18434217	18434562	1000	+	.	gene_id "MSTRG.87697"; transcript_id "MSTRG.87697.60"; exon_number "18";
chr19	StringTie	transcript	18419559	18434562	1000	+	.	gene_id "MSTRG.87697"; transcript_id "MSTRG.87697.61";
chr19	StringTie	exon	18419559	18419707	1000	+	.	gene_id "MSTRG.87697"; transcript_id "MSTRG.87697.61"; exon_number "1";
chr19	StringTie	exon	18425909	18426018	1000	+	.	gene_id "MSTRG.87697"; transcript_id "MSTRG.87697.61"; exon_number "2";
chr19	StringTie	exon	18427351	18427423	1000	+	.	gene_id "MSTRG.87697"; transcript_id "MSTRG.87697.61"; exon_number "3";
chr19	StringTie	exon	18427752	18427813	1000	+	.	gene_id "MSTRG.87697"; transcript_id "MSTRG.87697.61"; exon_number "4";
chr19	StringTie	exon	18427898	18427982	1000	+	.	gene_id "MSTRG.87697"; transcript_id "MSTRG.87697.61"; exon_number "5";
chr19	StringTie	exon	18430841	18430930	1000	+	.	gene_id "MSTRG.87697"; transcript_id "MSTRG.87697.61"; exon_number "6";
chr19	StringTie	exon	18431647	18431706	1000	+	.	gene_id "MSTRG.87697"; transcript_id "MSTRG.87697.61"; exon_number "7";
chr19	StringTie	exon	18431793	18431862	1000	+	.	gene_id "MSTRG.87697"; transcript_id "MSTRG.87697.61"; exon_number "8";
chr19	StringTie	exon	18432000	18432070	1000	+	.	gene_id "MSTRG.87697"; transcript_id "MSTRG.87697.61"; exon_number "9";
chr19	StringTie	exon	18432147	18432214	1000	+	.	gene_id "MSTRG.87697"; transcript_id "MSTRG.87697.61"; exon_number "10";
chr19	StringTie	exon	18432559	18432604	1000	+	.	gene_id "MSTRG.87697"; transcript_id "MSTRG.87697.61"; exon_number "11";
chr19	StringTie	exon	18432700	18432735	1000	+	.	gene_id "MSTRG.87697"; transcript_id "MSTRG.87697.61"; exon_number "12";
chr19	StringTie	exon	18432829	18432883	1000	+	.	gene_id "MSTRG.87697"; transcript_id "MSTRG.87697.61"; exon_number "13";
chr19	StringTie	exon	18432973	18433043	1000	+	.	gene_id "MSTRG.87697"; transcript_id "MSTRG.87697.61"; exon_number "14";
chr19	StringTie	exon	18433135	18433213	1000	+	.	gene_id "MSTRG.87697"; transcript_id "MSTRG.87697.61"; exon_number "15";
chr19	StringTie	exon	18433585	18433613	1000	+	.	gene_id "MSTRG.87697"; transcript_id "MSTRG.87697.61"; exon_number "16";
chr19	StringTie	exon	18433710	18433932	1000	+	.	gene_id "MSTRG.87697"; transcript_id "MSTRG.87697.61"; exon_number "17";
chr19	StringTie	exon	18434217	18434562	1000	+	.	gene_id "MSTRG.87697"; transcript_id "MSTRG.87697.61"; exon_number "18";
chr19	StringTie	transcript	18419562	18434562	1000	+	.	gene_id "MSTRG.87697"; transcript_id "MSTRG.87697.62";
chr19	StringTie	exon	18419562	18419707	1000	+	.	gene_id "MSTRG.87697"; transcript_id "MSTRG.87697.62"; exon_number "1";
chr19	StringTie	exon	18427351	18427423	1000	+	.	gene_id "MSTRG.87697"; transcript_id "MSTRG.87697.62"; exon_number "2";
chr19	StringTie	exon	18427752	18427813	1000	+	.	gene_id "MSTRG.87697"; transcript_id "MSTRG.87697.62"; exon_number "3";
chr19	StringTie	exon	18427898	18427982	1000	+	.	gene_id "MSTRG.87697"; transcript_id "MSTRG.87697.62"; exon_number "4";
chr19	StringTie	exon	18430841	18430930	1000	+	.	gene_id "MSTRG.87697"; transcript_id "MSTRG.87697.62"; exon_number "5";
chr19	StringTie	exon	18431647	18431706	1000	+	.	gene_id "MSTRG.87697"; transcript_id "MSTRG.87697.62"; exon_number "6";
chr19	StringTie	exon	18431793	18431862	1000	+	.	gene_id "MSTRG.87697"; transcript_id "MSTRG.87697.62"; exon_number "7";
chr19	StringTie	exon	18432000	18432070	1000	+	.	gene_id "MSTRG.87697"; transcript_id "MSTRG.87697.62"; exon_number "8";
chr19	StringTie	exon	18432147	18432214	1000	+	.	gene_id "MSTRG.87697"; transcript_id "MSTRG.87697.62"; exon_number "9";
chr19	StringTie	exon	18432559	18432604	1000	+	.	gene_id "MSTRG.87697"; transcript_id "MSTRG.87697.62"; exon_number "10";
chr19	StringTie	exon	18432700	18432735	1000	+	.	gene_id "MSTRG.87697"; transcript_id "MSTRG.87697.62"; exon_number "11";
chr19	StringTie	exon	18432829	18432883	1000	+	.	gene_id "MSTRG.87697"; transcript_id "MSTRG.87697.62"; exon_number "12";
chr19	StringTie	exon	18432973	18433043	1000	+	.	gene_id "MSTRG.87697"; transcript_id "MSTRG.87697.62"; exon_number "13";
chr19	StringTie	exon	18433135	18433213	1000	+	.	gene_id "MSTRG.87697"; transcript_id "MSTRG.87697.62"; exon_number "14";
chr19	StringTie	exon	18433585	18433613	1000	+	.	gene_id "MSTRG.87697"; transcript_id "MSTRG.87697.62"; exon_number "15";
chr19	StringTie	exon	18434217	18434562	1000	+	.	gene_id "MSTRG.87697"; transcript_id "MSTRG.87697.62"; exon_number "16";
chr19	StringTie	transcript	18419564	18434562	1000	+	.	gene_id "MSTRG.87697"; transcript_id "MSTRG.87697.63";
chr19	StringTie	exon	18419564	18419707	1000	+	.	gene_id "MSTRG.87697"; transcript_id "MSTRG.87697.63"; exon_number "1";
chr19	StringTie	exon	18427351	18427423	1000	+	.	gene_id "MSTRG.87697"; transcript_id "MSTRG.87697.63"; exon_number "2";
chr19	StringTie	exon	18427752	18427813	1000	+	.	gene_id "MSTRG.87697"; transcript_id "MSTRG.87697.63"; exon_number "3";
chr19	StringTie	exon	18427898	18427982	1000	+	.	gene_id "MSTRG.87697"; transcript_id "MSTRG.87697.63"; exon_number "4";
chr19	StringTie	exon	18430841	18430930	1000	+	.	gene_id "MSTRG.87697"; transcript_id "MSTRG.87697.63"; exon_number "5";
chr19	StringTie	exon	18431353	18431418	1000	+	.	gene_id "MSTRG.87697"; transcript_id "MSTRG.87697.63"; exon_number "6";
chr19	StringTie	exon	18431647	18431706	1000	+	.	gene_id "MSTRG.87697"; transcript_id "MSTRG.87697.63"; exon_number "7";
chr19	StringTie	exon	18431793	18431862	1000	+	.	gene_id "MSTRG.87697"; transcript_id "MSTRG.87697.63"; exon_number "8";
chr19	StringTie	exon	18432000	18432070	1000	+	.	gene_id "MSTRG.87697"; transcript_id "MSTRG.87697.63"; exon_number "9";
chr19	StringTie	exon	18432147	18432214	1000	+	.	gene_id "MSTRG.87697"; transcript_id "MSTRG.87697.63"; exon_number "10";
chr19	StringTie	exon	18432559	18432604	1000	+	.	gene_id "MSTRG.87697"; transcript_id "MSTRG.87697.63"; exon_number "11";
chr19	StringTie	exon	18432700	18432735	1000	+	.	gene_id "MSTRG.87697"; transcript_id "MSTRG.87697.63"; exon_number "12";
chr19	StringTie	exon	18432829	18432844	1000	+	.	gene_id "MSTRG.87697"; transcript_id "MSTRG.87697.63"; exon_number "13";
chr19	StringTie	exon	18432973	18433043	1000	+	.	gene_id "MSTRG.87697"; transcript_id "MSTRG.87697.63"; exon_number "14";
chr19	StringTie	exon	18433135	18433613	1000	+	.	gene_id "MSTRG.87697"; transcript_id "MSTRG.87697.63"; exon_number "15";
chr19	StringTie	exon	18433710	18433932	1000	+	.	gene_id "MSTRG.87697"; transcript_id "MSTRG.87697.63"; exon_number "16";
chr19	StringTie	exon	18434217	18434562	1000	+	.	gene_id "MSTRG.87697"; transcript_id "MSTRG.87697.63"; exon_number "17";
chr19	StringTie	transcript	18419570	18434562	1000	+	.	gene_id "MSTRG.87697"; transcript_id "MSTRG.87697.64";
chr19	StringTie	exon	18419570	18419707	1000	+	.	gene_id "MSTRG.87697"; transcript_id "MSTRG.87697.64"; exon_number "1";
chr19	StringTie	exon	18427351	18427423	1000	+	.	gene_id "MSTRG.87697"; transcript_id "MSTRG.87697.64"; exon_number "2";
chr19	StringTie	exon	18427752	18427813	1000	+	.	gene_id "MSTRG.87697"; transcript_id "MSTRG.87697.64"; exon_number "3";
chr19	StringTie	exon	18427898	18427982	1000	+	.	gene_id "MSTRG.87697"; transcript_id "MSTRG.87697.64"; exon_number "4";
chr19	StringTie	exon	18430841	18430926	1000	+	.	gene_id "MSTRG.87697"; transcript_id "MSTRG.87697.64"; exon_number "5";
chr19	StringTie	exon	18431357	18431418	1000	+	.	gene_id "MSTRG.87697"; transcript_id "MSTRG.87697.64"; exon_number "6";
chr19	StringTie	exon	18431647	18431706	1000	+	.	gene_id "MSTRG.87697"; transcript_id "MSTRG.87697.64"; exon_number "7";
chr19	StringTie	exon	18431793	18431862	1000	+	.	gene_id "MSTRG.87697"; transcript_id "MSTRG.87697.64"; exon_number "8";
chr19	StringTie	exon	18432000	18432070	1000	+	.	gene_id "MSTRG.87697"; transcript_id "MSTRG.87697.64"; exon_number "9";
chr19	StringTie	exon	18432147	18432214	1000	+	.	gene_id "MSTRG.87697"; transcript_id "MSTRG.87697.64"; exon_number "10";
chr19	StringTie	exon	18432559	18432604	1000	+	.	gene_id "MSTRG.87697"; transcript_id "MSTRG.87697.64"; exon_number "11";
chr19	StringTie	exon	18432700	18432735	1000	+	.	gene_id "MSTRG.87697"; transcript_id "MSTRG.87697.64"; exon_number "12";
chr19	StringTie	exon	18432829	18432883	1000	+	.	gene_id "MSTRG.87697"; transcript_id "MSTRG.87697.64"; exon_number "13";
chr19	StringTie	exon	18432973	18433043	1000	+	.	gene_id "MSTRG.87697"; transcript_id "MSTRG.87697.64"; exon_number "14";
chr19	StringTie	exon	18433135	18433213	1000	+	.	gene_id "MSTRG.87697"; transcript_id "MSTRG.87697.64"; exon_number "15";
chr19	StringTie	exon	18433585	18433613	1000	+	.	gene_id "MSTRG.87697"; transcript_id "MSTRG.87697.64"; exon_number "16";
chr19	StringTie	exon	18433710	18433817	1000	+	.	gene_id "MSTRG.87697"; transcript_id "MSTRG.87697.64"; exon_number "17";
chr19	StringTie	exon	18434217	18434562	1000	+	.	gene_id "MSTRG.87697"; transcript_id "MSTRG.87697.64"; exon_number "18";
chr19	StringTie	transcript	18419582	18443597	1000	+	.	gene_id "MSTRG.87697"; transcript_id "MSTRG.87697.65";
chr19	StringTie	exon	18419582	18419615	1000	+	.	gene_id "MSTRG.87697"; transcript_id "MSTRG.87697.65"; exon_number "1";
chr19	StringTie	exon	18427351	18427423	1000	+	.	gene_id "MSTRG.87697"; transcript_id "MSTRG.87697.65"; exon_number "2";
chr19	StringTie	exon	18427752	18427813	1000	+	.	gene_id "MSTRG.87697"; transcript_id "MSTRG.87697.65"; exon_number "3";
chr19	StringTie	exon	18427898	18427982	1000	+	.	gene_id "MSTRG.87697"; transcript_id "MSTRG.87697.65"; exon_number "4";
chr19	StringTie	exon	18430841	18430930	1000	+	.	gene_id "MSTRG.87697"; transcript_id "MSTRG.87697.65"; exon_number "5";
chr19	StringTie	exon	18431647	18431706	1000	+	.	gene_id "MSTRG.87697"; transcript_id "MSTRG.87697.65"; exon_number "6";
chr19	StringTie	exon	18431793	18431862	1000	+	.	gene_id "MSTRG.87697"; transcript_id "MSTRG.87697.65"; exon_number "7";
chr19	StringTie	exon	18432000	18432070	1000	+	.	gene_id "MSTRG.87697"; transcript_id "MSTRG.87697.65"; exon_number "8";
chr19	StringTie	exon	18432147	18432214	1000	+	.	gene_id "MSTRG.87697"; transcript_id "MSTRG.87697.65"; exon_number "9";
chr19	StringTie	exon	18432559	18432604	1000	+	.	gene_id "MSTRG.87697"; transcript_id "MSTRG.87697.65"; exon_number "10";
chr19	StringTie	exon	18432700	18432735	1000	+	.	gene_id "MSTRG.87697"; transcript_id "MSTRG.87697.65"; exon_number "11";
chr19	StringTie	exon	18432829	18432883	1000	+	.	gene_id "MSTRG.87697"; transcript_id "MSTRG.87697.65"; exon_number "12";
chr19	StringTie	exon	18432973	18433043	1000	+	.	gene_id "MSTRG.87697"; transcript_id "MSTRG.87697.65"; exon_number "13";
chr19	StringTie	exon	18433135	18433213	1000	+	.	gene_id "MSTRG.87697"; transcript_id "MSTRG.87697.65"; exon_number "14";
chr19	StringTie	exon	18433585	18433613	1000	+	.	gene_id "MSTRG.87697"; transcript_id "MSTRG.87697.65"; exon_number "15";
chr19	StringTie	exon	18441419	18441544	1000	+	.	gene_id "MSTRG.87697"; transcript_id "MSTRG.87697.65"; exon_number "16";
chr19	StringTie	exon	18443125	18443597	1000	+	.	gene_id "MSTRG.87697"; transcript_id "MSTRG.87697.65"; exon_number "17";
chr19	StringTie	transcript	18419600	18435190	1000	+	.	gene_id "MSTRG.87697"; transcript_id "MSTRG.87697.66";
chr19	StringTie	exon	18419600	18419707	1000	+	.	gene_id "MSTRG.87697"; transcript_id "MSTRG.87697.66"; exon_number "1";
chr19	StringTie	exon	18427351	18427423	1000	+	.	gene_id "MSTRG.87697"; transcript_id "MSTRG.87697.66"; exon_number "2";
chr19	StringTie	exon	18427898	18427982	1000	+	.	gene_id "MSTRG.87697"; transcript_id "MSTRG.87697.66"; exon_number "3";
chr19	StringTie	exon	18430841	18430930	1000	+	.	gene_id "MSTRG.87697"; transcript_id "MSTRG.87697.66"; exon_number "4";
chr19	StringTie	exon	18431647	18431706	1000	+	.	gene_id "MSTRG.87697"; transcript_id "MSTRG.87697.66"; exon_number "5";
chr19	StringTie	exon	18431793	18431862	1000	+	.	gene_id "MSTRG.87697"; transcript_id "MSTRG.87697.66"; exon_number "6";
chr19	StringTie	exon	18432000	18432070	1000	+	.	gene_id "MSTRG.87697"; transcript_id "MSTRG.87697.66"; exon_number "7";
chr19	StringTie	exon	18432147	18432214	1000	+	.	gene_id "MSTRG.87697"; transcript_id "MSTRG.87697.66"; exon_number "8";
chr19	StringTie	exon	18432559	18432604	1000	+	.	gene_id "MSTRG.87697"; transcript_id "MSTRG.87697.66"; exon_number "9";
chr19	StringTie	exon	18432700	18432735	1000	+	.	gene_id "MSTRG.87697"; transcript_id "MSTRG.87697.66"; exon_number "10";
chr19	StringTie	exon	18432829	18432883	1000	+	.	gene_id "MSTRG.87697"; transcript_id "MSTRG.87697.66"; exon_number "11";
chr19	StringTie	exon	18432973	18433043	1000	+	.	gene_id "MSTRG.87697"; transcript_id "MSTRG.87697.66"; exon_number "12";
chr19	StringTie	exon	18433135	18433213	1000	+	.	gene_id "MSTRG.87697"; transcript_id "MSTRG.87697.66"; exon_number "13";
chr19	StringTie	exon	18433585	18433613	1000	+	.	gene_id "MSTRG.87697"; transcript_id "MSTRG.87697.66"; exon_number "14";
chr19	StringTie	exon	18433710	18435190	1000	+	.	gene_id "MSTRG.87697"; transcript_id "MSTRG.87697.66"; exon_number "15";
chr19	StringTie	transcript	18419606	18435239	1000	+	.	gene_id "MSTRG.87697"; transcript_id "MSTRG.87697.67";
chr19	StringTie	exon	18419606	18419707	1000	+	.	gene_id "MSTRG.87697"; transcript_id "MSTRG.87697.67"; exon_number "1";
chr19	StringTie	exon	18427351	18427423	1000	+	.	gene_id "MSTRG.87697"; transcript_id "MSTRG.87697.67"; exon_number "2";
chr19	StringTie	exon	18427898	18427982	1000	+	.	gene_id "MSTRG.87697"; transcript_id "MSTRG.87697.67"; exon_number "3";
chr19	StringTie	exon	18430841	18430930	1000	+	.	gene_id "MSTRG.87697"; transcript_id "MSTRG.87697.67"; exon_number "4";
chr19	StringTie	exon	18431647	18431706	1000	+	.	gene_id "MSTRG.87697"; transcript_id "MSTRG.87697.67"; exon_number "5";
chr19	StringTie	exon	18431793	18431862	1000	+	.	gene_id "MSTRG.87697"; transcript_id "MSTRG.87697.67"; exon_number "6";
chr19	StringTie	exon	18432000	18432070	1000	+	.	gene_id "MSTRG.87697"; transcript_id "MSTRG.87697.67"; exon_number "7";
chr19	StringTie	exon	18432147	18432214	1000	+	.	gene_id "MSTRG.87697"; transcript_id "MSTRG.87697.67"; exon_number "8";
chr19	StringTie	exon	18432559	18432604	1000	+	.	gene_id "MSTRG.87697"; transcript_id "MSTRG.87697.67"; exon_number "9";
chr19	StringTie	exon	18432700	18432735	1000	+	.	gene_id "MSTRG.87697"; transcript_id "MSTRG.87697.67"; exon_number "10";
chr19	StringTie	exon	18432829	18432883	1000	+	.	gene_id "MSTRG.87697"; transcript_id "MSTRG.87697.67"; exon_number "11";
chr19	StringTie	exon	18432973	18433043	1000	+	.	gene_id "MSTRG.87697"; transcript_id "MSTRG.87697.67"; exon_number "12";
chr19	StringTie	exon	18433135	18433213	1000	+	.	gene_id "MSTRG.87697"; transcript_id "MSTRG.87697.67"; exon_number "13";
chr19	StringTie	exon	18433585	18433613	1000	+	.	gene_id "MSTRG.87697"; transcript_id "MSTRG.87697.67"; exon_number "14";
chr19	StringTie	exon	18433712	18433817	1000	+	.	gene_id "MSTRG.87697"; transcript_id "MSTRG.87697.67"; exon_number "15";
chr19	StringTie	exon	18434217	18435239	1000	+	.	gene_id "MSTRG.87697"; transcript_id "MSTRG.87697.67"; exon_number "16";
chr19	StringTie	transcript	18419606	18434562	1000	+	.	gene_id "MSTRG.87697"; transcript_id "MSTRG.87697.68";
chr19	StringTie	exon	18419606	18419707	1000	+	.	gene_id "MSTRG.87697"; transcript_id "MSTRG.87697.68"; exon_number "1";
chr19	StringTie	exon	18427351	18427423	1000	+	.	gene_id "MSTRG.87697"; transcript_id "MSTRG.87697.68"; exon_number "2";
chr19	StringTie	exon	18427898	18427982	1000	+	.	gene_id "MSTRG.87697"; transcript_id "MSTRG.87697.68"; exon_number "3";
chr19	StringTie	exon	18430841	18430930	1000	+	.	gene_id "MSTRG.87697"; transcript_id "MSTRG.87697.68"; exon_number "4";
chr19	StringTie	exon	18431647	18431706	1000	+	.	gene_id "MSTRG.87697"; transcript_id "MSTRG.87697.68"; exon_number "5";
chr19	StringTie	exon	18431793	18431862	1000	+	.	gene_id "MSTRG.87697"; transcript_id "MSTRG.87697.68"; exon_number "6";
chr19	StringTie	exon	18432000	18432070	1000	+	.	gene_id "MSTRG.87697"; transcript_id "MSTRG.87697.68"; exon_number "7";
chr19	StringTie	exon	18432147	18432214	1000	+	.	gene_id "MSTRG.87697"; transcript_id "MSTRG.87697.68"; exon_number "8";
chr19	StringTie	exon	18432559	18432604	1000	+	.	gene_id "MSTRG.87697"; transcript_id "MSTRG.87697.68"; exon_number "9";
chr19	StringTie	exon	18432684	18432735	1000	+	.	gene_id "MSTRG.87697"; transcript_id "MSTRG.87697.68"; exon_number "10";
chr19	StringTie	exon	18432829	18432883	1000	+	.	gene_id "MSTRG.87697"; transcript_id "MSTRG.87697.68"; exon_number "11";
chr19	StringTie	exon	18432973	18433043	1000	+	.	gene_id "MSTRG.87697"; transcript_id "MSTRG.87697.68"; exon_number "12";
chr19	StringTie	exon	18433135	18433213	1000	+	.	gene_id "MSTRG.87697"; transcript_id "MSTRG.87697.68"; exon_number "13";
chr19	StringTie	exon	18433585	18433613	1000	+	.	gene_id "MSTRG.87697"; transcript_id "MSTRG.87697.68"; exon_number "14";
chr19	StringTie	exon	18433710	18434562	1000	+	.	gene_id "MSTRG.87697"; transcript_id "MSTRG.87697.68"; exon_number "15";
chr19	StringTie	transcript	18419606	18434593	1000	+	.	gene_id "MSTRG.87697"; transcript_id "MSTRG.87697.69";
chr19	StringTie	exon	18419606	18419707	1000	+	.	gene_id "MSTRG.87697"; transcript_id "MSTRG.87697.69"; exon_number "1";
chr19	StringTie	exon	18427351	18427423	1000	+	.	gene_id "MSTRG.87697"; transcript_id "MSTRG.87697.69"; exon_number "2";
chr19	StringTie	exon	18427898	18427982	1000	+	.	gene_id "MSTRG.87697"; transcript_id "MSTRG.87697.69"; exon_number "3";
chr19	StringTie	exon	18430841	18430930	1000	+	.	gene_id "MSTRG.87697"; transcript_id "MSTRG.87697.69"; exon_number "4";
chr19	StringTie	exon	18431647	18431706	1000	+	.	gene_id "MSTRG.87697"; transcript_id "MSTRG.87697.69"; exon_number "5";
chr19	StringTie	exon	18431793	18431862	1000	+	.	gene_id "MSTRG.87697"; transcript_id "MSTRG.87697.69"; exon_number "6";
chr19	StringTie	exon	18432000	18432070	1000	+	.	gene_id "MSTRG.87697"; transcript_id "MSTRG.87697.69"; exon_number "7";
chr19	StringTie	exon	18432147	18432214	1000	+	.	gene_id "MSTRG.87697"; transcript_id "MSTRG.87697.69"; exon_number "8";
chr19	StringTie	exon	18432559	18432604	1000	+	.	gene_id "MSTRG.87697"; transcript_id "MSTRG.87697.69"; exon_number "9";
chr19	StringTie	exon	18432700	18432735	1000	+	.	gene_id "MSTRG.87697"; transcript_id "MSTRG.87697.69"; exon_number "10";
chr19	StringTie	exon	18432829	18432883	1000	+	.	gene_id "MSTRG.87697"; transcript_id "MSTRG.87697.69"; exon_number "11";
chr19	StringTie	exon	18432973	18433043	1000	+	.	gene_id "MSTRG.87697"; transcript_id "MSTRG.87697.69"; exon_number "12";
chr19	StringTie	exon	18433135	18433613	1000	+	.	gene_id "MSTRG.87697"; transcript_id "MSTRG.87697.69"; exon_number "13";
chr19	StringTie	exon	18433710	18433817	1000	+	.	gene_id "MSTRG.87697"; transcript_id "MSTRG.87697.69"; exon_number "14";
chr19	StringTie	exon	18434217	18434593	1000	+	.	gene_id "MSTRG.87697"; transcript_id "MSTRG.87697.69"; exon_number "15";
chr19	StringTie	transcript	18415672	18434562	1000	+	.	gene_id "MSTRG.87697"; transcript_id "MSTRG.87697.7";
chr19	StringTie	exon	18415672	18415771	1000	+	.	gene_id "MSTRG.87697"; transcript_id "MSTRG.87697.7"; exon_number "1";
chr19	StringTie	exon	18427351	18427423	1000	+	.	gene_id "MSTRG.87697"; transcript_id "MSTRG.87697.7"; exon_number "2";
chr19	StringTie	exon	18427752	18427813	1000	+	.	gene_id "MSTRG.87697"; transcript_id "MSTRG.87697.7"; exon_number "3";
chr19	StringTie	exon	18427898	18427982	1000	+	.	gene_id "MSTRG.87697"; transcript_id "MSTRG.87697.7"; exon_number "4";
chr19	StringTie	exon	18430841	18430930	1000	+	.	gene_id "MSTRG.87697"; transcript_id "MSTRG.87697.7"; exon_number "5";
chr19	StringTie	exon	18431647	18431706	1000	+	.	gene_id "MSTRG.87697"; transcript_id "MSTRG.87697.7"; exon_number "6";
chr19	StringTie	exon	18431793	18431862	1000	+	.	gene_id "MSTRG.87697"; transcript_id "MSTRG.87697.7"; exon_number "7";
chr19	StringTie	exon	18432000	18432070	1000	+	.	gene_id "MSTRG.87697"; transcript_id "MSTRG.87697.7"; exon_number "8";
chr19	StringTie	exon	18432147	18432214	1000	+	.	gene_id "MSTRG.87697"; transcript_id "MSTRG.87697.7"; exon_number "9";
chr19	StringTie	exon	18432559	18432604	1000	+	.	gene_id "MSTRG.87697"; transcript_id "MSTRG.87697.7"; exon_number "10";
chr19	StringTie	exon	18432700	18432735	1000	+	.	gene_id "MSTRG.87697"; transcript_id "MSTRG.87697.7"; exon_number "11";
chr19	StringTie	exon	18432829	18432883	1000	+	.	gene_id "MSTRG.87697"; transcript_id "MSTRG.87697.7"; exon_number "12";
chr19	StringTie	exon	18432973	18433043	1000	+	.	gene_id "MSTRG.87697"; transcript_id "MSTRG.87697.7"; exon_number "13";
chr19	StringTie	exon	18433135	18433613	1000	+	.	gene_id "MSTRG.87697"; transcript_id "MSTRG.87697.7"; exon_number "14";
chr19	StringTie	exon	18433710	18433932	1000	+	.	gene_id "MSTRG.87697"; transcript_id "MSTRG.87697.7"; exon_number "15";
chr19	StringTie	exon	18434217	18434562	1000	+	.	gene_id "MSTRG.87697"; transcript_id "MSTRG.87697.7"; exon_number "16";
chr19	StringTie	transcript	18419606	18434562	1000	+	.	gene_id "MSTRG.87697"; transcript_id "MSTRG.87697.70";
chr19	StringTie	exon	18419606	18419707	1000	+	.	gene_id "MSTRG.87697"; transcript_id "MSTRG.87697.70"; exon_number "1";
chr19	StringTie	exon	18427351	18427423	1000	+	.	gene_id "MSTRG.87697"; transcript_id "MSTRG.87697.70"; exon_number "2";
chr19	StringTie	exon	18427898	18427982	1000	+	.	gene_id "MSTRG.87697"; transcript_id "MSTRG.87697.70"; exon_number "3";
chr19	StringTie	exon	18430841	18430930	1000	+	.	gene_id "MSTRG.87697"; transcript_id "MSTRG.87697.70"; exon_number "4";
chr19	StringTie	exon	18431647	18431706	1000	+	.	gene_id "MSTRG.87697"; transcript_id "MSTRG.87697.70"; exon_number "5";
chr19	StringTie	exon	18431793	18431862	1000	+	.	gene_id "MSTRG.87697"; transcript_id "MSTRG.87697.70"; exon_number "6";
chr19	StringTie	exon	18432000	18432070	1000	+	.	gene_id "MSTRG.87697"; transcript_id "MSTRG.87697.70"; exon_number "7";
chr19	StringTie	exon	18432147	18432214	1000	+	.	gene_id "MSTRG.87697"; transcript_id "MSTRG.87697.70"; exon_number "8";
chr19	StringTie	exon	18432559	18432604	1000	+	.	gene_id "MSTRG.87697"; transcript_id "MSTRG.87697.70"; exon_number "9";
chr19	StringTie	exon	18432700	18432735	1000	+	.	gene_id "MSTRG.87697"; transcript_id "MSTRG.87697.70"; exon_number "10";
chr19	StringTie	exon	18432829	18432883	1000	+	.	gene_id "MSTRG.87697"; transcript_id "MSTRG.87697.70"; exon_number "11";
chr19	StringTie	exon	18432973	18433043	1000	+	.	gene_id "MSTRG.87697"; transcript_id "MSTRG.87697.70"; exon_number "12";
chr19	StringTie	exon	18433135	18433213	1000	+	.	gene_id "MSTRG.87697"; transcript_id "MSTRG.87697.70"; exon_number "13";
chr19	StringTie	exon	18433585	18433613	1000	+	.	gene_id "MSTRG.87697"; transcript_id "MSTRG.87697.70"; exon_number "14";
chr19	StringTie	exon	18433712	18433932	1000	+	.	gene_id "MSTRG.87697"; transcript_id "MSTRG.87697.70"; exon_number "15";
chr19	StringTie	exon	18434217	18434562	1000	+	.	gene_id "MSTRG.87697"; transcript_id "MSTRG.87697.70"; exon_number "16";
chr19	StringTie	transcript	18419606	18434567	1000	+	.	gene_id "MSTRG.87697"; transcript_id "MSTRG.87697.71";
chr19	StringTie	exon	18419606	18419707	1000	+	.	gene_id "MSTRG.87697"; transcript_id "MSTRG.87697.71"; exon_number "1";
chr19	StringTie	exon	18427351	18427423	1000	+	.	gene_id "MSTRG.87697"; transcript_id "MSTRG.87697.71"; exon_number "2";
chr19	StringTie	exon	18427898	18427982	1000	+	.	gene_id "MSTRG.87697"; transcript_id "MSTRG.87697.71"; exon_number "3";
chr19	StringTie	exon	18430841	18430930	1000	+	.	gene_id "MSTRG.87697"; transcript_id "MSTRG.87697.71"; exon_number "4";
chr19	StringTie	exon	18431647	18431706	1000	+	.	gene_id "MSTRG.87697"; transcript_id "MSTRG.87697.71"; exon_number "5";
chr19	StringTie	exon	18431793	18431862	1000	+	.	gene_id "MSTRG.87697"; transcript_id "MSTRG.87697.71"; exon_number "6";
chr19	StringTie	exon	18432000	18432070	1000	+	.	gene_id "MSTRG.87697"; transcript_id "MSTRG.87697.71"; exon_number "7";
chr19	StringTie	exon	18432147	18432214	1000	+	.	gene_id "MSTRG.87697"; transcript_id "MSTRG.87697.71"; exon_number "8";
chr19	StringTie	exon	18432559	18432604	1000	+	.	gene_id "MSTRG.87697"; transcript_id "MSTRG.87697.71"; exon_number "9";
chr19	StringTie	exon	18432700	18432735	1000	+	.	gene_id "MSTRG.87697"; transcript_id "MSTRG.87697.71"; exon_number "10";
chr19	StringTie	exon	18432829	18432883	1000	+	.	gene_id "MSTRG.87697"; transcript_id "MSTRG.87697.71"; exon_number "11";
chr19	StringTie	exon	18432973	18433043	1000	+	.	gene_id "MSTRG.87697"; transcript_id "MSTRG.87697.71"; exon_number "12";
chr19	StringTie	exon	18433135	18433213	1000	+	.	gene_id "MSTRG.87697"; transcript_id "MSTRG.87697.71"; exon_number "13";
chr19	StringTie	exon	18433585	18433613	1000	+	.	gene_id "MSTRG.87697"; transcript_id "MSTRG.87697.71"; exon_number "14";
chr19	StringTie	exon	18433710	18433932	1000	+	.	gene_id "MSTRG.87697"; transcript_id "MSTRG.87697.71"; exon_number "15";
chr19	StringTie	exon	18434217	18434567	1000	+	.	gene_id "MSTRG.87697"; transcript_id "MSTRG.87697.71"; exon_number "16";
chr19	StringTie	transcript	18419608	18434562	1000	+	.	gene_id "MSTRG.87697"; transcript_id "MSTRG.87697.73";
chr19	StringTie	exon	18419608	18419707	1000	+	.	gene_id "MSTRG.87697"; transcript_id "MSTRG.87697.73"; exon_number "1";
chr19	StringTie	exon	18427351	18427423	1000	+	.	gene_id "MSTRG.87697"; transcript_id "MSTRG.87697.73"; exon_number "2";
chr19	StringTie	exon	18427752	18427813	1000	+	.	gene_id "MSTRG.87697"; transcript_id "MSTRG.87697.73"; exon_number "3";
chr19	StringTie	exon	18427898	18427982	1000	+	.	gene_id "MSTRG.87697"; transcript_id "MSTRG.87697.73"; exon_number "4";
chr19	StringTie	exon	18430841	18430930	1000	+	.	gene_id "MSTRG.87697"; transcript_id "MSTRG.87697.73"; exon_number "5";
chr19	StringTie	exon	18431353	18431418	1000	+	.	gene_id "MSTRG.87697"; transcript_id "MSTRG.87697.73"; exon_number "6";
chr19	StringTie	exon	18431647	18431706	1000	+	.	gene_id "MSTRG.87697"; transcript_id "MSTRG.87697.73"; exon_number "7";
chr19	StringTie	exon	18431793	18431862	1000	+	.	gene_id "MSTRG.87697"; transcript_id "MSTRG.87697.73"; exon_number "8";
chr19	StringTie	exon	18432000	18432070	1000	+	.	gene_id "MSTRG.87697"; transcript_id "MSTRG.87697.73"; exon_number "9";
chr19	StringTie	exon	18432147	18432214	1000	+	.	gene_id "MSTRG.87697"; transcript_id "MSTRG.87697.73"; exon_number "10";
chr19	StringTie	exon	18432559	18432604	1000	+	.	gene_id "MSTRG.87697"; transcript_id "MSTRG.87697.73"; exon_number "11";
chr19	StringTie	exon	18432700	18432735	1000	+	.	gene_id "MSTRG.87697"; transcript_id "MSTRG.87697.73"; exon_number "12";
chr19	StringTie	exon	18432829	18432844	1000	+	.	gene_id "MSTRG.87697"; transcript_id "MSTRG.87697.73"; exon_number "13";
chr19	StringTie	exon	18432973	18433043	1000	+	.	gene_id "MSTRG.87697"; transcript_id "MSTRG.87697.73"; exon_number "14";
chr19	StringTie	exon	18433135	18433613	1000	+	.	gene_id "MSTRG.87697"; transcript_id "MSTRG.87697.73"; exon_number "15";
chr19	StringTie	exon	18433710	18434562	1000	+	.	gene_id "MSTRG.87697"; transcript_id "MSTRG.87697.73"; exon_number "16";
chr19	StringTie	transcript	18419624	18434578	1000	+	.	gene_id "MSTRG.87697"; transcript_id "MSTRG.87697.74";
chr19	StringTie	exon	18419624	18419707	1000	+	.	gene_id "MSTRG.87697"; transcript_id "MSTRG.87697.74"; exon_number "1";
chr19	StringTie	exon	18425909	18426083	1000	+	.	gene_id "MSTRG.87697"; transcript_id "MSTRG.87697.74"; exon_number "2";
chr19	StringTie	exon	18427351	18427423	1000	+	.	gene_id "MSTRG.87697"; transcript_id "MSTRG.87697.74"; exon_number "3";
chr19	StringTie	exon	18427752	18427813	1000	+	.	gene_id "MSTRG.87697"; transcript_id "MSTRG.87697.74"; exon_number "4";
chr19	StringTie	exon	18427898	18427982	1000	+	.	gene_id "MSTRG.87697"; transcript_id "MSTRG.87697.74"; exon_number "5";
chr19	StringTie	exon	18430841	18430930	1000	+	.	gene_id "MSTRG.87697"; transcript_id "MSTRG.87697.74"; exon_number "6";
chr19	StringTie	exon	18431647	18431706	1000	+	.	gene_id "MSTRG.87697"; transcript_id "MSTRG.87697.74"; exon_number "7";
chr19	StringTie	exon	18431793	18431862	1000	+	.	gene_id "MSTRG.87697"; transcript_id "MSTRG.87697.74"; exon_number "8";
chr19	StringTie	exon	18432000	18432070	1000	+	.	gene_id "MSTRG.87697"; transcript_id "MSTRG.87697.74"; exon_number "9";
chr19	StringTie	exon	18432147	18432214	1000	+	.	gene_id "MSTRG.87697"; transcript_id "MSTRG.87697.74"; exon_number "10";
chr19	StringTie	exon	18432559	18432735	1000	+	.	gene_id "MSTRG.87697"; transcript_id "MSTRG.87697.74"; exon_number "11";
chr19	StringTie	exon	18432829	18432883	1000	+	.	gene_id "MSTRG.87697"; transcript_id "MSTRG.87697.74"; exon_number "12";
chr19	StringTie	exon	18432973	18433043	1000	+	.	gene_id "MSTRG.87697"; transcript_id "MSTRG.87697.74"; exon_number "13";
chr19	StringTie	exon	18433135	18433613	1000	+	.	gene_id "MSTRG.87697"; transcript_id "MSTRG.87697.74"; exon_number "14";
chr19	StringTie	exon	18433710	18433932	1000	+	.	gene_id "MSTRG.87697"; transcript_id "MSTRG.87697.74"; exon_number "15";
chr19	StringTie	exon	18434217	18434578	1000	+	.	gene_id "MSTRG.87697"; transcript_id "MSTRG.87697.74"; exon_number "16";
chr19	StringTie	transcript	18419624	18434567	1000	+	.	gene_id "MSTRG.87697"; transcript_id "MSTRG.87697.75";
chr19	StringTie	exon	18419624	18419707	1000	+	.	gene_id "MSTRG.87697"; transcript_id "MSTRG.87697.75"; exon_number "1";
chr19	StringTie	exon	18425909	18426083	1000	+	.	gene_id "MSTRG.87697"; transcript_id "MSTRG.87697.75"; exon_number "2";
chr19	StringTie	exon	18427351	18427423	1000	+	.	gene_id "MSTRG.87697"; transcript_id "MSTRG.87697.75"; exon_number "3";
chr19	StringTie	exon	18427752	18427813	1000	+	.	gene_id "MSTRG.87697"; transcript_id "MSTRG.87697.75"; exon_number "4";
chr19	StringTie	exon	18427898	18427982	1000	+	.	gene_id "MSTRG.87697"; transcript_id "MSTRG.87697.75"; exon_number "5";
chr19	StringTie	exon	18430841	18430930	1000	+	.	gene_id "MSTRG.87697"; transcript_id "MSTRG.87697.75"; exon_number "6";
chr19	StringTie	exon	18431647	18431706	1000	+	.	gene_id "MSTRG.87697"; transcript_id "MSTRG.87697.75"; exon_number "7";
chr19	StringTie	exon	18431793	18431862	1000	+	.	gene_id "MSTRG.87697"; transcript_id "MSTRG.87697.75"; exon_number "8";
chr19	StringTie	exon	18432000	18432070	1000	+	.	gene_id "MSTRG.87697"; transcript_id "MSTRG.87697.75"; exon_number "9";
chr19	StringTie	exon	18432147	18432214	1000	+	.	gene_id "MSTRG.87697"; transcript_id "MSTRG.87697.75"; exon_number "10";
chr19	StringTie	exon	18432559	18432604	1000	+	.	gene_id "MSTRG.87697"; transcript_id "MSTRG.87697.75"; exon_number "11";
chr19	StringTie	exon	18432700	18432735	1000	+	.	gene_id "MSTRG.87697"; transcript_id "MSTRG.87697.75"; exon_number "12";
chr19	StringTie	exon	18432829	18432883	1000	+	.	gene_id "MSTRG.87697"; transcript_id "MSTRG.87697.75"; exon_number "13";
chr19	StringTie	exon	18432973	18433043	1000	+	.	gene_id "MSTRG.87697"; transcript_id "MSTRG.87697.75"; exon_number "14";
chr19	StringTie	exon	18433135	18433613	1000	+	.	gene_id "MSTRG.87697"; transcript_id "MSTRG.87697.75"; exon_number "15";
chr19	StringTie	exon	18433710	18433817	1000	+	.	gene_id "MSTRG.87697"; transcript_id "MSTRG.87697.75"; exon_number "16";
chr19	StringTie	exon	18434217	18434567	1000	+	.	gene_id "MSTRG.87697"; transcript_id "MSTRG.87697.75"; exon_number "17";
chr19	StringTie	transcript	18419624	18434562	1000	+	.	gene_id "MSTRG.87697"; transcript_id "MSTRG.87697.76";
chr19	StringTie	exon	18419624	18419707	1000	+	.	gene_id "MSTRG.87697"; transcript_id "MSTRG.87697.76"; exon_number "1";
chr19	StringTie	exon	18425909	18426083	1000	+	.	gene_id "MSTRG.87697"; transcript_id "MSTRG.87697.76"; exon_number "2";
chr19	StringTie	exon	18427351	18427423	1000	+	.	gene_id "MSTRG.87697"; transcript_id "MSTRG.87697.76"; exon_number "3";
chr19	StringTie	exon	18427752	18427813	1000	+	.	gene_id "MSTRG.87697"; transcript_id "MSTRG.87697.76"; exon_number "4";
chr19	StringTie	exon	18427898	18427982	1000	+	.	gene_id "MSTRG.87697"; transcript_id "MSTRG.87697.76"; exon_number "5";
chr19	StringTie	exon	18430841	18430930	1000	+	.	gene_id "MSTRG.87697"; transcript_id "MSTRG.87697.76"; exon_number "6";
chr19	StringTie	exon	18431647	18431706	1000	+	.	gene_id "MSTRG.87697"; transcript_id "MSTRG.87697.76"; exon_number "7";
chr19	StringTie	exon	18431793	18431862	1000	+	.	gene_id "MSTRG.87697"; transcript_id "MSTRG.87697.76"; exon_number "8";
chr19	StringTie	exon	18432000	18432070	1000	+	.	gene_id "MSTRG.87697"; transcript_id "MSTRG.87697.76"; exon_number "9";
chr19	StringTie	exon	18432147	18432214	1000	+	.	gene_id "MSTRG.87697"; transcript_id "MSTRG.87697.76"; exon_number "10";
chr19	StringTie	exon	18432559	18432604	1000	+	.	gene_id "MSTRG.87697"; transcript_id "MSTRG.87697.76"; exon_number "11";
chr19	StringTie	exon	18432700	18432735	1000	+	.	gene_id "MSTRG.87697"; transcript_id "MSTRG.87697.76"; exon_number "12";
chr19	StringTie	exon	18432829	18432883	1000	+	.	gene_id "MSTRG.87697"; transcript_id "MSTRG.87697.76"; exon_number "13";
chr19	StringTie	exon	18432973	18433043	1000	+	.	gene_id "MSTRG.87697"; transcript_id "MSTRG.87697.76"; exon_number "14";
chr19	StringTie	exon	18433135	18433213	1000	+	.	gene_id "MSTRG.87697"; transcript_id "MSTRG.87697.76"; exon_number "15";
chr19	StringTie	exon	18433585	18433613	1000	+	.	gene_id "MSTRG.87697"; transcript_id "MSTRG.87697.76"; exon_number "16";
chr19	StringTie	exon	18433710	18433932	1000	+	.	gene_id "MSTRG.87697"; transcript_id "MSTRG.87697.76"; exon_number "17";
chr19	StringTie	exon	18434217	18434562	1000	+	.	gene_id "MSTRG.87697"; transcript_id "MSTRG.87697.76"; exon_number "18";
chr19	StringTie	transcript	18419649	18434625	1000	+	.	gene_id "MSTRG.87697"; transcript_id "MSTRG.87697.78";
chr19	StringTie	exon	18419649	18419707	1000	+	.	gene_id "MSTRG.87697"; transcript_id "MSTRG.87697.78"; exon_number "1";
chr19	StringTie	exon	18425909	18427423	1000	+	.	gene_id "MSTRG.87697"; transcript_id "MSTRG.87697.78"; exon_number "2";
chr19	StringTie	exon	18427752	18427813	1000	+	.	gene_id "MSTRG.87697"; transcript_id "MSTRG.87697.78"; exon_number "3";
chr19	StringTie	exon	18427898	18427982	1000	+	.	gene_id "MSTRG.87697"; transcript_id "MSTRG.87697.78"; exon_number "4";
chr19	StringTie	exon	18430841	18430930	1000	+	.	gene_id "MSTRG.87697"; transcript_id "MSTRG.87697.78"; exon_number "5";
chr19	StringTie	exon	18431353	18431418	1000	+	.	gene_id "MSTRG.87697"; transcript_id "MSTRG.87697.78"; exon_number "6";
chr19	StringTie	exon	18431647	18431706	1000	+	.	gene_id "MSTRG.87697"; transcript_id "MSTRG.87697.78"; exon_number "7";
chr19	StringTie	exon	18431793	18431862	1000	+	.	gene_id "MSTRG.87697"; transcript_id "MSTRG.87697.78"; exon_number "8";
chr19	StringTie	exon	18432000	18432070	1000	+	.	gene_id "MSTRG.87697"; transcript_id "MSTRG.87697.78"; exon_number "9";
chr19	StringTie	exon	18432147	18432214	1000	+	.	gene_id "MSTRG.87697"; transcript_id "MSTRG.87697.78"; exon_number "10";
chr19	StringTie	exon	18432559	18432604	1000	+	.	gene_id "MSTRG.87697"; transcript_id "MSTRG.87697.78"; exon_number "11";
chr19	StringTie	exon	18432700	18432735	1000	+	.	gene_id "MSTRG.87697"; transcript_id "MSTRG.87697.78"; exon_number "12";
chr19	StringTie	exon	18432829	18432883	1000	+	.	gene_id "MSTRG.87697"; transcript_id "MSTRG.87697.78"; exon_number "13";
chr19	StringTie	exon	18432973	18433043	1000	+	.	gene_id "MSTRG.87697"; transcript_id "MSTRG.87697.78"; exon_number "14";
chr19	StringTie	exon	18433135	18433213	1000	+	.	gene_id "MSTRG.87697"; transcript_id "MSTRG.87697.78"; exon_number "15";
chr19	StringTie	exon	18433585	18433613	1000	+	.	gene_id "MSTRG.87697"; transcript_id "MSTRG.87697.78"; exon_number "16";
chr19	StringTie	exon	18433710	18434625	1000	+	.	gene_id "MSTRG.87697"; transcript_id "MSTRG.87697.78"; exon_number "17";
chr19	StringTie	transcript	18419649	18435241	1000	+	.	gene_id "MSTRG.87697"; transcript_id "MSTRG.87697.79";
chr19	StringTie	exon	18419649	18419707	1000	+	.	gene_id "MSTRG.87697"; transcript_id "MSTRG.87697.79"; exon_number "1";
chr19	StringTie	exon	18425909	18427423	1000	+	.	gene_id "MSTRG.87697"; transcript_id "MSTRG.87697.79"; exon_number "2";
chr19	StringTie	exon	18427752	18427813	1000	+	.	gene_id "MSTRG.87697"; transcript_id "MSTRG.87697.79"; exon_number "3";
chr19	StringTie	exon	18427898	18427982	1000	+	.	gene_id "MSTRG.87697"; transcript_id "MSTRG.87697.79"; exon_number "4";
chr19	StringTie	exon	18430841	18430930	1000	+	.	gene_id "MSTRG.87697"; transcript_id "MSTRG.87697.79"; exon_number "5";
chr19	StringTie	exon	18431353	18431418	1000	+	.	gene_id "MSTRG.87697"; transcript_id "MSTRG.87697.79"; exon_number "6";
chr19	StringTie	exon	18431647	18431706	1000	+	.	gene_id "MSTRG.87697"; transcript_id "MSTRG.87697.79"; exon_number "7";
chr19	StringTie	exon	18431793	18431862	1000	+	.	gene_id "MSTRG.87697"; transcript_id "MSTRG.87697.79"; exon_number "8";
chr19	StringTie	exon	18432000	18432070	1000	+	.	gene_id "MSTRG.87697"; transcript_id "MSTRG.87697.79"; exon_number "9";
chr19	StringTie	exon	18432147	18432214	1000	+	.	gene_id "MSTRG.87697"; transcript_id "MSTRG.87697.79"; exon_number "10";
chr19	StringTie	exon	18432559	18432604	1000	+	.	gene_id "MSTRG.87697"; transcript_id "MSTRG.87697.79"; exon_number "11";
chr19	StringTie	exon	18432700	18432735	1000	+	.	gene_id "MSTRG.87697"; transcript_id "MSTRG.87697.79"; exon_number "12";
chr19	StringTie	exon	18432829	18432883	1000	+	.	gene_id "MSTRG.87697"; transcript_id "MSTRG.87697.79"; exon_number "13";
chr19	StringTie	exon	18432973	18433043	1000	+	.	gene_id "MSTRG.87697"; transcript_id "MSTRG.87697.79"; exon_number "14";
chr19	StringTie	exon	18433135	18433613	1000	+	.	gene_id "MSTRG.87697"; transcript_id "MSTRG.87697.79"; exon_number "15";
chr19	StringTie	exon	18433710	18433932	1000	+	.	gene_id "MSTRG.87697"; transcript_id "MSTRG.87697.79"; exon_number "16";
chr19	StringTie	exon	18434217	18435241	1000	+	.	gene_id "MSTRG.87697"; transcript_id "MSTRG.87697.79"; exon_number "17";
chr19	StringTie	transcript	18415697	18435522	1000	+	.	gene_id "MSTRG.87697"; transcript_id "MSTRG.87697.8";
chr19	StringTie	exon	18415697	18419707	1000	+	.	gene_id "MSTRG.87697"; transcript_id "MSTRG.87697.8"; exon_number "1";
chr19	StringTie	exon	18427351	18427423	1000	+	.	gene_id "MSTRG.87697"; transcript_id "MSTRG.87697.8"; exon_number "2";
chr19	StringTie	exon	18427752	18427813	1000	+	.	gene_id "MSTRG.87697"; transcript_id "MSTRG.87697.8"; exon_number "3";
chr19	StringTie	exon	18427898	18427982	1000	+	.	gene_id "MSTRG.87697"; transcript_id "MSTRG.87697.8"; exon_number "4";
chr19	StringTie	exon	18430841	18430930	1000	+	.	gene_id "MSTRG.87697"; transcript_id "MSTRG.87697.8"; exon_number "5";
chr19	StringTie	exon	18431353	18431418	1000	+	.	gene_id "MSTRG.87697"; transcript_id "MSTRG.87697.8"; exon_number "6";
chr19	StringTie	exon	18431647	18431706	1000	+	.	gene_id "MSTRG.87697"; transcript_id "MSTRG.87697.8"; exon_number "7";
chr19	StringTie	exon	18431793	18431862	1000	+	.	gene_id "MSTRG.87697"; transcript_id "MSTRG.87697.8"; exon_number "8";
chr19	StringTie	exon	18432000	18432070	1000	+	.	gene_id "MSTRG.87697"; transcript_id "MSTRG.87697.8"; exon_number "9";
chr19	StringTie	exon	18432147	18432214	1000	+	.	gene_id "MSTRG.87697"; transcript_id "MSTRG.87697.8"; exon_number "10";
chr19	StringTie	exon	18432559	18432604	1000	+	.	gene_id "MSTRG.87697"; transcript_id "MSTRG.87697.8"; exon_number "11";
chr19	StringTie	exon	18432700	18432735	1000	+	.	gene_id "MSTRG.87697"; transcript_id "MSTRG.87697.8"; exon_number "12";
chr19	StringTie	exon	18432829	18432883	1000	+	.	gene_id "MSTRG.87697"; transcript_id "MSTRG.87697.8"; exon_number "13";
chr19	StringTie	exon	18432973	18433043	1000	+	.	gene_id "MSTRG.87697"; transcript_id "MSTRG.87697.8"; exon_number "14";
chr19	StringTie	exon	18433135	18433213	1000	+	.	gene_id "MSTRG.87697"; transcript_id "MSTRG.87697.8"; exon_number "15";
chr19	StringTie	exon	18433585	18433613	1000	+	.	gene_id "MSTRG.87697"; transcript_id "MSTRG.87697.8"; exon_number "16";
chr19	StringTie	exon	18433710	18433932	1000	+	.	gene_id "MSTRG.87697"; transcript_id "MSTRG.87697.8"; exon_number "17";
chr19	StringTie	exon	18434217	18435522	1000	+	.	gene_id "MSTRG.87697"; transcript_id "MSTRG.87697.8"; exon_number "18";
chr19	StringTie	transcript	18419649	18434588	1000	+	.	gene_id "MSTRG.87697"; transcript_id "MSTRG.87697.80";
chr19	StringTie	exon	18419649	18419707	1000	+	.	gene_id "MSTRG.87697"; transcript_id "MSTRG.87697.80"; exon_number "1";
chr19	StringTie	exon	18425909	18427423	1000	+	.	gene_id "MSTRG.87697"; transcript_id "MSTRG.87697.80"; exon_number "2";
chr19	StringTie	exon	18427752	18427813	1000	+	.	gene_id "MSTRG.87697"; transcript_id "MSTRG.87697.80"; exon_number "3";
chr19	StringTie	exon	18427898	18427982	1000	+	.	gene_id "MSTRG.87697"; transcript_id "MSTRG.87697.80"; exon_number "4";
chr19	StringTie	exon	18430841	18430930	1000	+	.	gene_id "MSTRG.87697"; transcript_id "MSTRG.87697.80"; exon_number "5";
chr19	StringTie	exon	18431353	18431418	1000	+	.	gene_id "MSTRG.87697"; transcript_id "MSTRG.87697.80"; exon_number "6";
chr19	StringTie	exon	18431647	18431706	1000	+	.	gene_id "MSTRG.87697"; transcript_id "MSTRG.87697.80"; exon_number "7";
chr19	StringTie	exon	18431793	18431862	1000	+	.	gene_id "MSTRG.87697"; transcript_id "MSTRG.87697.80"; exon_number "8";
chr19	StringTie	exon	18432000	18432070	1000	+	.	gene_id "MSTRG.87697"; transcript_id "MSTRG.87697.80"; exon_number "9";
chr19	StringTie	exon	18432147	18432214	1000	+	.	gene_id "MSTRG.87697"; transcript_id "MSTRG.87697.80"; exon_number "10";
chr19	StringTie	exon	18432559	18432604	1000	+	.	gene_id "MSTRG.87697"; transcript_id "MSTRG.87697.80"; exon_number "11";
chr19	StringTie	exon	18432700	18432735	1000	+	.	gene_id "MSTRG.87697"; transcript_id "MSTRG.87697.80"; exon_number "12";
chr19	StringTie	exon	18432829	18432883	1000	+	.	gene_id "MSTRG.87697"; transcript_id "MSTRG.87697.80"; exon_number "13";
chr19	StringTie	exon	18432973	18433043	1000	+	.	gene_id "MSTRG.87697"; transcript_id "MSTRG.87697.80"; exon_number "14";
chr19	StringTie	exon	18433135	18433213	1000	+	.	gene_id "MSTRG.87697"; transcript_id "MSTRG.87697.80"; exon_number "15";
chr19	StringTie	exon	18433585	18433613	1000	+	.	gene_id "MSTRG.87697"; transcript_id "MSTRG.87697.80"; exon_number "16";
chr19	StringTie	exon	18433712	18433817	1000	+	.	gene_id "MSTRG.87697"; transcript_id "MSTRG.87697.80"; exon_number "17";
chr19	StringTie	exon	18434217	18434588	1000	+	.	gene_id "MSTRG.87697"; transcript_id "MSTRG.87697.80"; exon_number "18";
chr19	StringTie	transcript	18419649	18435242	1000	+	.	gene_id "MSTRG.87697"; transcript_id "MSTRG.87697.81";
chr19	StringTie	exon	18419649	18419707	1000	+	.	gene_id "MSTRG.87697"; transcript_id "MSTRG.87697.81"; exon_number "1";
chr19	StringTie	exon	18425909	18427423	1000	+	.	gene_id "MSTRG.87697"; transcript_id "MSTRG.87697.81"; exon_number "2";
chr19	StringTie	exon	18427752	18427813	1000	+	.	gene_id "MSTRG.87697"; transcript_id "MSTRG.87697.81"; exon_number "3";
chr19	StringTie	exon	18427898	18427982	1000	+	.	gene_id "MSTRG.87697"; transcript_id "MSTRG.87697.81"; exon_number "4";
chr19	StringTie	exon	18430841	18430930	1000	+	.	gene_id "MSTRG.87697"; transcript_id "MSTRG.87697.81"; exon_number "5";
chr19	StringTie	exon	18431647	18431706	1000	+	.	gene_id "MSTRG.87697"; transcript_id "MSTRG.87697.81"; exon_number "6";
chr19	StringTie	exon	18431793	18431862	1000	+	.	gene_id "MSTRG.87697"; transcript_id "MSTRG.87697.81"; exon_number "7";
chr19	StringTie	exon	18432000	18432070	1000	+	.	gene_id "MSTRG.87697"; transcript_id "MSTRG.87697.81"; exon_number "8";
chr19	StringTie	exon	18432147	18432214	1000	+	.	gene_id "MSTRG.87697"; transcript_id "MSTRG.87697.81"; exon_number "9";
chr19	StringTie	exon	18432559	18432604	1000	+	.	gene_id "MSTRG.87697"; transcript_id "MSTRG.87697.81"; exon_number "10";
chr19	StringTie	exon	18432700	18432735	1000	+	.	gene_id "MSTRG.87697"; transcript_id "MSTRG.87697.81"; exon_number "11";
chr19	StringTie	exon	18432829	18432883	1000	+	.	gene_id "MSTRG.87697"; transcript_id "MSTRG.87697.81"; exon_number "12";
chr19	StringTie	exon	18432973	18433043	1000	+	.	gene_id "MSTRG.87697"; transcript_id "MSTRG.87697.81"; exon_number "13";
chr19	StringTie	exon	18433135	18433213	1000	+	.	gene_id "MSTRG.87697"; transcript_id "MSTRG.87697.81"; exon_number "14";
chr19	StringTie	exon	18433585	18433613	1000	+	.	gene_id "MSTRG.87697"; transcript_id "MSTRG.87697.81"; exon_number "15";
chr19	StringTie	exon	18433710	18433932	1000	+	.	gene_id "MSTRG.87697"; transcript_id "MSTRG.87697.81"; exon_number "16";
chr19	StringTie	exon	18434217	18435242	1000	+	.	gene_id "MSTRG.87697"; transcript_id "MSTRG.87697.81"; exon_number "17";
chr19	StringTie	transcript	18419666	18434562	1000	+	.	gene_id "MSTRG.87697"; transcript_id "MSTRG.87697.83";
chr19	StringTie	exon	18419666	18419707	1000	+	.	gene_id "MSTRG.87697"; transcript_id "MSTRG.87697.83"; exon_number "1";
chr19	StringTie	exon	18427351	18427423	1000	+	.	gene_id "MSTRG.87697"; transcript_id "MSTRG.87697.83"; exon_number "2";
chr19	StringTie	exon	18427752	18427813	1000	+	.	gene_id "MSTRG.87697"; transcript_id "MSTRG.87697.83"; exon_number "3";
chr19	StringTie	exon	18427898	18427926	1000	+	.	gene_id "MSTRG.87697"; transcript_id "MSTRG.87697.83"; exon_number "4";
chr19	StringTie	exon	18431804	18432070	1000	+	.	gene_id "MSTRG.87697"; transcript_id "MSTRG.87697.83"; exon_number "5";
chr19	StringTie	exon	18432147	18432214	1000	+	.	gene_id "MSTRG.87697"; transcript_id "MSTRG.87697.83"; exon_number "6";
chr19	StringTie	exon	18432559	18432604	1000	+	.	gene_id "MSTRG.87697"; transcript_id "MSTRG.87697.83"; exon_number "7";
chr19	StringTie	exon	18432700	18432735	1000	+	.	gene_id "MSTRG.87697"; transcript_id "MSTRG.87697.83"; exon_number "8";
chr19	StringTie	exon	18432829	18432883	1000	+	.	gene_id "MSTRG.87697"; transcript_id "MSTRG.87697.83"; exon_number "9";
chr19	StringTie	exon	18432973	18433043	1000	+	.	gene_id "MSTRG.87697"; transcript_id "MSTRG.87697.83"; exon_number "10";
chr19	StringTie	exon	18433135	18433213	1000	+	.	gene_id "MSTRG.87697"; transcript_id "MSTRG.87697.83"; exon_number "11";
chr19	StringTie	exon	18433585	18433613	1000	+	.	gene_id "MSTRG.87697"; transcript_id "MSTRG.87697.83"; exon_number "12";
chr19	StringTie	exon	18433710	18434562	1000	+	.	gene_id "MSTRG.87697"; transcript_id "MSTRG.87697.83"; exon_number "13";
chr19	StringTie	transcript	18419909	18434567	1000	+	.	gene_id "MSTRG.87697"; transcript_id "MSTRG.87697.84";
chr19	StringTie	exon	18419909	18420124	1000	+	.	gene_id "MSTRG.87697"; transcript_id "MSTRG.87697.84"; exon_number "1";
chr19	StringTie	exon	18427351	18427423	1000	+	.	gene_id "MSTRG.87697"; transcript_id "MSTRG.87697.84"; exon_number "2";
chr19	StringTie	exon	18427752	18427813	1000	+	.	gene_id "MSTRG.87697"; transcript_id "MSTRG.87697.84"; exon_number "3";
chr19	StringTie	exon	18427898	18427982	1000	+	.	gene_id "MSTRG.87697"; transcript_id "MSTRG.87697.84"; exon_number "4";
chr19	StringTie	exon	18430841	18430930	1000	+	.	gene_id "MSTRG.87697"; transcript_id "MSTRG.87697.84"; exon_number "5";
chr19	StringTie	exon	18431353	18431418	1000	+	.	gene_id "MSTRG.87697"; transcript_id "MSTRG.87697.84"; exon_number "6";
chr19	StringTie	exon	18431793	18431862	1000	+	.	gene_id "MSTRG.87697"; transcript_id "MSTRG.87697.84"; exon_number "7";
chr19	StringTie	exon	18432000	18432070	1000	+	.	gene_id "MSTRG.87697"; transcript_id "MSTRG.87697.84"; exon_number "8";
chr19	StringTie	exon	18432147	18432214	1000	+	.	gene_id "MSTRG.87697"; transcript_id "MSTRG.87697.84"; exon_number "9";
chr19	StringTie	exon	18432559	18432604	1000	+	.	gene_id "MSTRG.87697"; transcript_id "MSTRG.87697.84"; exon_number "10";
chr19	StringTie	exon	18432700	18432735	1000	+	.	gene_id "MSTRG.87697"; transcript_id "MSTRG.87697.84"; exon_number "11";
chr19	StringTie	exon	18432829	18432883	1000	+	.	gene_id "MSTRG.87697"; transcript_id "MSTRG.87697.84"; exon_number "12";
chr19	StringTie	exon	18432973	18433043	1000	+	.	gene_id "MSTRG.87697"; transcript_id "MSTRG.87697.84"; exon_number "13";
chr19	StringTie	exon	18433135	18433613	1000	+	.	gene_id "MSTRG.87697"; transcript_id "MSTRG.87697.84"; exon_number "14";
chr19	StringTie	exon	18433710	18433817	1000	+	.	gene_id "MSTRG.87697"; transcript_id "MSTRG.87697.84"; exon_number "15";
chr19	StringTie	exon	18434217	18434567	1000	+	.	gene_id "MSTRG.87697"; transcript_id "MSTRG.87697.84"; exon_number "16";
chr19	StringTie	transcript	18420072	18434562	1000	+	.	gene_id "MSTRG.87697"; transcript_id "MSTRG.87697.85";
chr19	StringTie	exon	18420072	18420124	1000	+	.	gene_id "MSTRG.87697"; transcript_id "MSTRG.87697.85"; exon_number "1";
chr19	StringTie	exon	18427351	18427423	1000	+	.	gene_id "MSTRG.87697"; transcript_id "MSTRG.87697.85"; exon_number "2";
chr19	StringTie	exon	18427752	18427813	1000	+	.	gene_id "MSTRG.87697"; transcript_id "MSTRG.87697.85"; exon_number "3";
chr19	StringTie	exon	18427898	18427982	1000	+	.	gene_id "MSTRG.87697"; transcript_id "MSTRG.87697.85"; exon_number "4";
chr19	StringTie	exon	18430841	18430930	1000	+	.	gene_id "MSTRG.87697"; transcript_id "MSTRG.87697.85"; exon_number "5";
chr19	StringTie	exon	18431647	18431706	1000	+	.	gene_id "MSTRG.87697"; transcript_id "MSTRG.87697.85"; exon_number "6";
chr19	StringTie	exon	18431793	18431862	1000	+	.	gene_id "MSTRG.87697"; transcript_id "MSTRG.87697.85"; exon_number "7";
chr19	StringTie	exon	18432000	18432070	1000	+	.	gene_id "MSTRG.87697"; transcript_id "MSTRG.87697.85"; exon_number "8";
chr19	StringTie	exon	18432147	18432214	1000	+	.	gene_id "MSTRG.87697"; transcript_id "MSTRG.87697.85"; exon_number "9";
chr19	StringTie	exon	18432559	18432604	1000	+	.	gene_id "MSTRG.87697"; transcript_id "MSTRG.87697.85"; exon_number "10";
chr19	StringTie	exon	18432700	18432735	1000	+	.	gene_id "MSTRG.87697"; transcript_id "MSTRG.87697.85"; exon_number "11";
chr19	StringTie	exon	18432829	18432883	1000	+	.	gene_id "MSTRG.87697"; transcript_id "MSTRG.87697.85"; exon_number "12";
chr19	StringTie	exon	18432973	18433043	1000	+	.	gene_id "MSTRG.87697"; transcript_id "MSTRG.87697.85"; exon_number "13";
chr19	StringTie	exon	18433135	18433213	1000	+	.	gene_id "MSTRG.87697"; transcript_id "MSTRG.87697.85"; exon_number "14";
chr19	StringTie	exon	18433585	18433613	1000	+	.	gene_id "MSTRG.87697"; transcript_id "MSTRG.87697.85"; exon_number "15";
chr19	StringTie	exon	18433712	18434562	1000	+	.	gene_id "MSTRG.87697"; transcript_id "MSTRG.87697.85"; exon_number "16";
chr19	StringTie	transcript	18420099	18434628	1000	+	.	gene_id "MSTRG.87697"; transcript_id "MSTRG.87697.86";
chr19	StringTie	exon	18420099	18420124	1000	+	.	gene_id "MSTRG.87697"; transcript_id "MSTRG.87697.86"; exon_number "1";
chr19	StringTie	exon	18427351	18427423	1000	+	.	gene_id "MSTRG.87697"; transcript_id "MSTRG.87697.86"; exon_number "2";
chr19	StringTie	exon	18427752	18427813	1000	+	.	gene_id "MSTRG.87697"; transcript_id "MSTRG.87697.86"; exon_number "3";
chr19	StringTie	exon	18427898	18427982	1000	+	.	gene_id "MSTRG.87697"; transcript_id "MSTRG.87697.86"; exon_number "4";
chr19	StringTie	exon	18430841	18430930	1000	+	.	gene_id "MSTRG.87697"; transcript_id "MSTRG.87697.86"; exon_number "5";
chr19	StringTie	exon	18431647	18431706	1000	+	.	gene_id "MSTRG.87697"; transcript_id "MSTRG.87697.86"; exon_number "6";
chr19	StringTie	exon	18431793	18431862	1000	+	.	gene_id "MSTRG.87697"; transcript_id "MSTRG.87697.86"; exon_number "7";
chr19	StringTie	exon	18432000	18432070	1000	+	.	gene_id "MSTRG.87697"; transcript_id "MSTRG.87697.86"; exon_number "8";
chr19	StringTie	exon	18432147	18432214	1000	+	.	gene_id "MSTRG.87697"; transcript_id "MSTRG.87697.86"; exon_number "9";
chr19	StringTie	exon	18432559	18432735	1000	+	.	gene_id "MSTRG.87697"; transcript_id "MSTRG.87697.86"; exon_number "10";
chr19	StringTie	exon	18432829	18432883	1000	+	.	gene_id "MSTRG.87697"; transcript_id "MSTRG.87697.86"; exon_number "11";
chr19	StringTie	exon	18432973	18433043	1000	+	.	gene_id "MSTRG.87697"; transcript_id "MSTRG.87697.86"; exon_number "12";
chr19	StringTie	exon	18433135	18433213	1000	+	.	gene_id "MSTRG.87697"; transcript_id "MSTRG.87697.86"; exon_number "13";
chr19	StringTie	exon	18433585	18433613	1000	+	.	gene_id "MSTRG.87697"; transcript_id "MSTRG.87697.86"; exon_number "14";
chr19	StringTie	exon	18433710	18434628	1000	+	.	gene_id "MSTRG.87697"; transcript_id "MSTRG.87697.86"; exon_number "15";
chr19	StringTie	transcript	18420103	18435170	1000	+	.	gene_id "MSTRG.87697"; transcript_id "MSTRG.87697.87";
chr19	StringTie	exon	18420103	18420124	1000	+	.	gene_id "MSTRG.87697"; transcript_id "MSTRG.87697.87"; exon_number "1";
chr19	StringTie	exon	18427351	18427423	1000	+	.	gene_id "MSTRG.87697"; transcript_id "MSTRG.87697.87"; exon_number "2";
chr19	StringTie	exon	18427752	18427813	1000	+	.	gene_id "MSTRG.87697"; transcript_id "MSTRG.87697.87"; exon_number "3";
chr19	StringTie	exon	18427898	18427982	1000	+	.	gene_id "MSTRG.87697"; transcript_id "MSTRG.87697.87"; exon_number "4";
chr19	StringTie	exon	18430841	18430930	1000	+	.	gene_id "MSTRG.87697"; transcript_id "MSTRG.87697.87"; exon_number "5";
chr19	StringTie	exon	18431647	18431706	1000	+	.	gene_id "MSTRG.87697"; transcript_id "MSTRG.87697.87"; exon_number "6";
chr19	StringTie	exon	18431793	18431862	1000	+	.	gene_id "MSTRG.87697"; transcript_id "MSTRG.87697.87"; exon_number "7";
chr19	StringTie	exon	18432000	18432070	1000	+	.	gene_id "MSTRG.87697"; transcript_id "MSTRG.87697.87"; exon_number "8";
chr19	StringTie	exon	18432147	18432214	1000	+	.	gene_id "MSTRG.87697"; transcript_id "MSTRG.87697.87"; exon_number "9";
chr19	StringTie	exon	18432559	18432604	1000	+	.	gene_id "MSTRG.87697"; transcript_id "MSTRG.87697.87"; exon_number "10";
chr19	StringTie	exon	18432700	18432735	1000	+	.	gene_id "MSTRG.87697"; transcript_id "MSTRG.87697.87"; exon_number "11";
chr19	StringTie	exon	18432829	18432883	1000	+	.	gene_id "MSTRG.87697"; transcript_id "MSTRG.87697.87"; exon_number "12";
chr19	StringTie	exon	18432973	18433043	1000	+	.	gene_id "MSTRG.87697"; transcript_id "MSTRG.87697.87"; exon_number "13";
chr19	StringTie	exon	18433135	18433613	1000	+	.	gene_id "MSTRG.87697"; transcript_id "MSTRG.87697.87"; exon_number "14";
chr19	StringTie	exon	18433710	18433932	1000	+	.	gene_id "MSTRG.87697"; transcript_id "MSTRG.87697.87"; exon_number "15";
chr19	StringTie	exon	18434217	18434976	1000	+	.	gene_id "MSTRG.87697"; transcript_id "MSTRG.87697.87"; exon_number "16";
chr19	StringTie	exon	18435019	18435170	1000	+	.	gene_id "MSTRG.87697"; transcript_id "MSTRG.87697.87"; exon_number "17";
chr19	StringTie	transcript	18420103	18434564	1000	+	.	gene_id "MSTRG.87697"; transcript_id "MSTRG.87697.88";
chr19	StringTie	exon	18420103	18420124	1000	+	.	gene_id "MSTRG.87697"; transcript_id "MSTRG.87697.88"; exon_number "1";
chr19	StringTie	exon	18427351	18427423	1000	+	.	gene_id "MSTRG.87697"; transcript_id "MSTRG.87697.88"; exon_number "2";
chr19	StringTie	exon	18427752	18427813	1000	+	.	gene_id "MSTRG.87697"; transcript_id "MSTRG.87697.88"; exon_number "3";
chr19	StringTie	exon	18427898	18427982	1000	+	.	gene_id "MSTRG.87697"; transcript_id "MSTRG.87697.88"; exon_number "4";
chr19	StringTie	exon	18430841	18430930	1000	+	.	gene_id "MSTRG.87697"; transcript_id "MSTRG.87697.88"; exon_number "5";
chr19	StringTie	exon	18431647	18431706	1000	+	.	gene_id "MSTRG.87697"; transcript_id "MSTRG.87697.88"; exon_number "6";
chr19	StringTie	exon	18431793	18431862	1000	+	.	gene_id "MSTRG.87697"; transcript_id "MSTRG.87697.88"; exon_number "7";
chr19	StringTie	exon	18432000	18432070	1000	+	.	gene_id "MSTRG.87697"; transcript_id "MSTRG.87697.88"; exon_number "8";
chr19	StringTie	exon	18432147	18432214	1000	+	.	gene_id "MSTRG.87697"; transcript_id "MSTRG.87697.88"; exon_number "9";
chr19	StringTie	exon	18432559	18432604	1000	+	.	gene_id "MSTRG.87697"; transcript_id "MSTRG.87697.88"; exon_number "10";
chr19	StringTie	exon	18432700	18432735	1000	+	.	gene_id "MSTRG.87697"; transcript_id "MSTRG.87697.88"; exon_number "11";
chr19	StringTie	exon	18432829	18432883	1000	+	.	gene_id "MSTRG.87697"; transcript_id "MSTRG.87697.88"; exon_number "12";
chr19	StringTie	exon	18432973	18433043	1000	+	.	gene_id "MSTRG.87697"; transcript_id "MSTRG.87697.88"; exon_number "13";
chr19	StringTie	exon	18433135	18433613	1000	+	.	gene_id "MSTRG.87697"; transcript_id "MSTRG.87697.88"; exon_number "14";
chr19	StringTie	exon	18433710	18433817	1000	+	.	gene_id "MSTRG.87697"; transcript_id "MSTRG.87697.88"; exon_number "15";
chr19	StringTie	exon	18434217	18434564	1000	+	.	gene_id "MSTRG.87697"; transcript_id "MSTRG.87697.88"; exon_number "16";
chr19	StringTie	transcript	18420103	18434605	1000	+	.	gene_id "MSTRG.87697"; transcript_id "MSTRG.87697.89";
chr19	StringTie	exon	18420103	18420124	1000	+	.	gene_id "MSTRG.87697"; transcript_id "MSTRG.87697.89"; exon_number "1";
chr19	StringTie	exon	18427351	18427423	1000	+	.	gene_id "MSTRG.87697"; transcript_id "MSTRG.87697.89"; exon_number "2";
chr19	StringTie	exon	18427752	18427813	1000	+	.	gene_id "MSTRG.87697"; transcript_id "MSTRG.87697.89"; exon_number "3";
chr19	StringTie	exon	18427898	18427982	1000	+	.	gene_id "MSTRG.87697"; transcript_id "MSTRG.87697.89"; exon_number "4";
chr19	StringTie	exon	18430841	18430930	1000	+	.	gene_id "MSTRG.87697"; transcript_id "MSTRG.87697.89"; exon_number "5";
chr19	StringTie	exon	18431647	18431706	1000	+	.	gene_id "MSTRG.87697"; transcript_id "MSTRG.87697.89"; exon_number "6";
chr19	StringTie	exon	18431793	18431862	1000	+	.	gene_id "MSTRG.87697"; transcript_id "MSTRG.87697.89"; exon_number "7";
chr19	StringTie	exon	18432000	18432070	1000	+	.	gene_id "MSTRG.87697"; transcript_id "MSTRG.87697.89"; exon_number "8";
chr19	StringTie	exon	18432147	18432214	1000	+	.	gene_id "MSTRG.87697"; transcript_id "MSTRG.87697.89"; exon_number "9";
chr19	StringTie	exon	18432559	18432604	1000	+	.	gene_id "MSTRG.87697"; transcript_id "MSTRG.87697.89"; exon_number "10";
chr19	StringTie	exon	18432700	18432735	1000	+	.	gene_id "MSTRG.87697"; transcript_id "MSTRG.87697.89"; exon_number "11";
chr19	StringTie	exon	18432829	18432883	1000	+	.	gene_id "MSTRG.87697"; transcript_id "MSTRG.87697.89"; exon_number "12";
chr19	StringTie	exon	18432973	18433043	1000	+	.	gene_id "MSTRG.87697"; transcript_id "MSTRG.87697.89"; exon_number "13";
chr19	StringTie	exon	18433135	18433213	1000	+	.	gene_id "MSTRG.87697"; transcript_id "MSTRG.87697.89"; exon_number "14";
chr19	StringTie	exon	18433585	18433613	1000	+	.	gene_id "MSTRG.87697"; transcript_id "MSTRG.87697.89"; exon_number "15";
chr19	StringTie	exon	18433712	18433817	1000	+	.	gene_id "MSTRG.87697"; transcript_id "MSTRG.87697.89"; exon_number "16";
chr19	StringTie	exon	18434217	18434605	1000	+	.	gene_id "MSTRG.87697"; transcript_id "MSTRG.87697.89"; exon_number "17";
chr19	StringTie	transcript	18415761	18434563	1000	+	.	gene_id "MSTRG.87697"; transcript_id "MSTRG.87697.9";
chr19	StringTie	exon	18415761	18415881	1000	+	.	gene_id "MSTRG.87697"; transcript_id "MSTRG.87697.9"; exon_number "1";
chr19	StringTie	exon	18427351	18427423	1000	+	.	gene_id "MSTRG.87697"; transcript_id "MSTRG.87697.9"; exon_number "2";
chr19	StringTie	exon	18427752	18427813	1000	+	.	gene_id "MSTRG.87697"; transcript_id "MSTRG.87697.9"; exon_number "3";
chr19	StringTie	exon	18427898	18427982	1000	+	.	gene_id "MSTRG.87697"; transcript_id "MSTRG.87697.9"; exon_number "4";
chr19	StringTie	exon	18430841	18430930	1000	+	.	gene_id "MSTRG.87697"; transcript_id "MSTRG.87697.9"; exon_number "5";
chr19	StringTie	exon	18431353	18431418	1000	+	.	gene_id "MSTRG.87697"; transcript_id "MSTRG.87697.9"; exon_number "6";
chr19	StringTie	exon	18431647	18431706	1000	+	.	gene_id "MSTRG.87697"; transcript_id "MSTRG.87697.9"; exon_number "7";
chr19	StringTie	exon	18431793	18431862	1000	+	.	gene_id "MSTRG.87697"; transcript_id "MSTRG.87697.9"; exon_number "8";
chr19	StringTie	exon	18432000	18432070	1000	+	.	gene_id "MSTRG.87697"; transcript_id "MSTRG.87697.9"; exon_number "9";
chr19	StringTie	exon	18432147	18432214	1000	+	.	gene_id "MSTRG.87697"; transcript_id "MSTRG.87697.9"; exon_number "10";
chr19	StringTie	exon	18432559	18432604	1000	+	.	gene_id "MSTRG.87697"; transcript_id "MSTRG.87697.9"; exon_number "11";
chr19	StringTie	exon	18432700	18432735	1000	+	.	gene_id "MSTRG.87697"; transcript_id "MSTRG.87697.9"; exon_number "12";
chr19	StringTie	exon	18432829	18432883	1000	+	.	gene_id "MSTRG.87697"; transcript_id "MSTRG.87697.9"; exon_number "13";
chr19	StringTie	exon	18432973	18433043	1000	+	.	gene_id "MSTRG.87697"; transcript_id "MSTRG.87697.9"; exon_number "14";
chr19	StringTie	exon	18433135	18433213	1000	+	.	gene_id "MSTRG.87697"; transcript_id "MSTRG.87697.9"; exon_number "15";
chr19	StringTie	exon	18433585	18433613	1000	+	.	gene_id "MSTRG.87697"; transcript_id "MSTRG.87697.9"; exon_number "16";
chr19	StringTie	exon	18433710	18434563	1000	+	.	gene_id "MSTRG.87697"; transcript_id "MSTRG.87697.9"; exon_number "17";
chr19	StringTie	transcript	18420611	18434562	1000	+	.	gene_id "MSTRG.87697"; transcript_id "MSTRG.87697.91";
chr19	StringTie	exon	18420611	18423294	1000	+	.	gene_id "MSTRG.87697"; transcript_id "MSTRG.87697.91"; exon_number "1";
chr19	StringTie	exon	18425864	18427423	1000	+	.	gene_id "MSTRG.87697"; transcript_id "MSTRG.87697.91"; exon_number "2";
chr19	StringTie	exon	18427752	18427813	1000	+	.	gene_id "MSTRG.87697"; transcript_id "MSTRG.87697.91"; exon_number "3";
chr19	StringTie	exon	18427898	18427982	1000	+	.	gene_id "MSTRG.87697"; transcript_id "MSTRG.87697.91"; exon_number "4";
chr19	StringTie	exon	18430841	18430930	1000	+	.	gene_id "MSTRG.87697"; transcript_id "MSTRG.87697.91"; exon_number "5";
chr19	StringTie	exon	18431353	18431418	1000	+	.	gene_id "MSTRG.87697"; transcript_id "MSTRG.87697.91"; exon_number "6";
chr19	StringTie	exon	18431647	18431706	1000	+	.	gene_id "MSTRG.87697"; transcript_id "MSTRG.87697.91"; exon_number "7";
chr19	StringTie	exon	18431793	18431862	1000	+	.	gene_id "MSTRG.87697"; transcript_id "MSTRG.87697.91"; exon_number "8";
chr19	StringTie	exon	18432000	18432070	1000	+	.	gene_id "MSTRG.87697"; transcript_id "MSTRG.87697.91"; exon_number "9";
chr19	StringTie	exon	18432147	18432214	1000	+	.	gene_id "MSTRG.87697"; transcript_id "MSTRG.87697.91"; exon_number "10";
chr19	StringTie	exon	18432559	18432604	1000	+	.	gene_id "MSTRG.87697"; transcript_id "MSTRG.87697.91"; exon_number "11";
chr19	StringTie	exon	18432700	18432735	1000	+	.	gene_id "MSTRG.87697"; transcript_id "MSTRG.87697.91"; exon_number "12";
chr19	StringTie	exon	18432829	18432883	1000	+	.	gene_id "MSTRG.87697"; transcript_id "MSTRG.87697.91"; exon_number "13";
chr19	StringTie	exon	18432973	18433043	1000	+	.	gene_id "MSTRG.87697"; transcript_id "MSTRG.87697.91"; exon_number "14";
chr19	StringTie	exon	18433135	18433213	1000	+	.	gene_id "MSTRG.87697"; transcript_id "MSTRG.87697.91"; exon_number "15";
chr19	StringTie	exon	18433585	18433613	1000	+	.	gene_id "MSTRG.87697"; transcript_id "MSTRG.87697.91"; exon_number "16";
chr19	StringTie	exon	18433710	18433817	1000	+	.	gene_id "MSTRG.87697"; transcript_id "MSTRG.87697.91"; exon_number "17";
chr19	StringTie	exon	18434116	18434562	1000	+	.	gene_id "MSTRG.87697"; transcript_id "MSTRG.87697.91"; exon_number "18";
chr19	StringTie	transcript	18421358	18434567	1000	+	.	gene_id "MSTRG.87697"; transcript_id "MSTRG.87697.92";
chr19	StringTie	exon	18421358	18423294	1000	+	.	gene_id "MSTRG.87697"; transcript_id "MSTRG.87697.92"; exon_number "1";
chr19	StringTie	exon	18427351	18427423	1000	+	.	gene_id "MSTRG.87697"; transcript_id "MSTRG.87697.92"; exon_number "2";
chr19	StringTie	exon	18427752	18427813	1000	+	.	gene_id "MSTRG.87697"; transcript_id "MSTRG.87697.92"; exon_number "3";
chr19	StringTie	exon	18427898	18427982	1000	+	.	gene_id "MSTRG.87697"; transcript_id "MSTRG.87697.92"; exon_number "4";
chr19	StringTie	exon	18430841	18430930	1000	+	.	gene_id "MSTRG.87697"; transcript_id "MSTRG.87697.92"; exon_number "5";
chr19	StringTie	exon	18431647	18431706	1000	+	.	gene_id "MSTRG.87697"; transcript_id "MSTRG.87697.92"; exon_number "6";
chr19	StringTie	exon	18431793	18431862	1000	+	.	gene_id "MSTRG.87697"; transcript_id "MSTRG.87697.92"; exon_number "7";
chr19	StringTie	exon	18432000	18432070	1000	+	.	gene_id "MSTRG.87697"; transcript_id "MSTRG.87697.92"; exon_number "8";
chr19	StringTie	exon	18432147	18432214	1000	+	.	gene_id "MSTRG.87697"; transcript_id "MSTRG.87697.92"; exon_number "9";
chr19	StringTie	exon	18432559	18432604	1000	+	.	gene_id "MSTRG.87697"; transcript_id "MSTRG.87697.92"; exon_number "10";
chr19	StringTie	exon	18432700	18432735	1000	+	.	gene_id "MSTRG.87697"; transcript_id "MSTRG.87697.92"; exon_number "11";
chr19	StringTie	exon	18432829	18432883	1000	+	.	gene_id "MSTRG.87697"; transcript_id "MSTRG.87697.92"; exon_number "12";
chr19	StringTie	exon	18432973	18433043	1000	+	.	gene_id "MSTRG.87697"; transcript_id "MSTRG.87697.92"; exon_number "13";
chr19	StringTie	exon	18433135	18433213	1000	+	.	gene_id "MSTRG.87697"; transcript_id "MSTRG.87697.92"; exon_number "14";
chr19	StringTie	exon	18433585	18433613	1000	+	.	gene_id "MSTRG.87697"; transcript_id "MSTRG.87697.92"; exon_number "15";
chr19	StringTie	exon	18433710	18433932	1000	+	.	gene_id "MSTRG.87697"; transcript_id "MSTRG.87697.92"; exon_number "16";
chr19	StringTie	exon	18434217	18434567	1000	+	.	gene_id "MSTRG.87697"; transcript_id "MSTRG.87697.92"; exon_number "17";
chr19	StringTie	transcript	18422077	18434567	1000	+	.	gene_id "MSTRG.87697"; transcript_id "MSTRG.87697.93";
chr19	StringTie	exon	18422077	18423294	1000	+	.	gene_id "MSTRG.87697"; transcript_id "MSTRG.87697.93"; exon_number "1";
chr19	StringTie	exon	18427351	18427423	1000	+	.	gene_id "MSTRG.87697"; transcript_id "MSTRG.87697.93"; exon_number "2";
chr19	StringTie	exon	18427752	18427813	1000	+	.	gene_id "MSTRG.87697"; transcript_id "MSTRG.87697.93"; exon_number "3";
chr19	StringTie	exon	18427898	18427982	1000	+	.	gene_id "MSTRG.87697"; transcript_id "MSTRG.87697.93"; exon_number "4";
chr19	StringTie	exon	18430841	18430930	1000	+	.	gene_id "MSTRG.87697"; transcript_id "MSTRG.87697.93"; exon_number "5";
chr19	StringTie	exon	18431647	18431706	1000	+	.	gene_id "MSTRG.87697"; transcript_id "MSTRG.87697.93"; exon_number "6";
chr19	StringTie	exon	18431793	18431862	1000	+	.	gene_id "MSTRG.87697"; transcript_id "MSTRG.87697.93"; exon_number "7";
chr19	StringTie	exon	18432000	18432070	1000	+	.	gene_id "MSTRG.87697"; transcript_id "MSTRG.87697.93"; exon_number "8";
chr19	StringTie	exon	18432147	18432214	1000	+	.	gene_id "MSTRG.87697"; transcript_id "MSTRG.87697.93"; exon_number "9";
chr19	StringTie	exon	18432559	18432604	1000	+	.	gene_id "MSTRG.87697"; transcript_id "MSTRG.87697.93"; exon_number "10";
chr19	StringTie	exon	18432700	18432735	1000	+	.	gene_id "MSTRG.87697"; transcript_id "MSTRG.87697.93"; exon_number "11";
chr19	StringTie	exon	18432829	18432883	1000	+	.	gene_id "MSTRG.87697"; transcript_id "MSTRG.87697.93"; exon_number "12";
chr19	StringTie	exon	18432973	18433043	1000	+	.	gene_id "MSTRG.87697"; transcript_id "MSTRG.87697.93"; exon_number "13";
chr19	StringTie	exon	18433135	18433613	1000	+	.	gene_id "MSTRG.87697"; transcript_id "MSTRG.87697.93"; exon_number "14";
chr19	StringTie	exon	18433710	18433932	1000	+	.	gene_id "MSTRG.87697"; transcript_id "MSTRG.87697.93"; exon_number "15";
chr19	StringTie	exon	18434217	18434567	1000	+	.	gene_id "MSTRG.87697"; transcript_id "MSTRG.87697.93"; exon_number "16";
chr19	StringTie	transcript	18422811	18434562	1000	+	.	gene_id "MSTRG.87697"; transcript_id "MSTRG.87697.94";
chr19	StringTie	exon	18422811	18423294	1000	+	.	gene_id "MSTRG.87697"; transcript_id "MSTRG.87697.94"; exon_number "1";
chr19	StringTie	exon	18427351	18427423	1000	+	.	gene_id "MSTRG.87697"; transcript_id "MSTRG.87697.94"; exon_number "2";
chr19	StringTie	exon	18427752	18427813	1000	+	.	gene_id "MSTRG.87697"; transcript_id "MSTRG.87697.94"; exon_number "3";
chr19	StringTie	exon	18427898	18427982	1000	+	.	gene_id "MSTRG.87697"; transcript_id "MSTRG.87697.94"; exon_number "4";
chr19	StringTie	exon	18430841	18430930	1000	+	.	gene_id "MSTRG.87697"; transcript_id "MSTRG.87697.94"; exon_number "5";
chr19	StringTie	exon	18431353	18431418	1000	+	.	gene_id "MSTRG.87697"; transcript_id "MSTRG.87697.94"; exon_number "6";
chr19	StringTie	exon	18431647	18431706	1000	+	.	gene_id "MSTRG.87697"; transcript_id "MSTRG.87697.94"; exon_number "7";
chr19	StringTie	exon	18431793	18431862	1000	+	.	gene_id "MSTRG.87697"; transcript_id "MSTRG.87697.94"; exon_number "8";
chr19	StringTie	exon	18432000	18432070	1000	+	.	gene_id "MSTRG.87697"; transcript_id "MSTRG.87697.94"; exon_number "9";
chr19	StringTie	exon	18432147	18432214	1000	+	.	gene_id "MSTRG.87697"; transcript_id "MSTRG.87697.94"; exon_number "10";
chr19	StringTie	exon	18432559	18432604	1000	+	.	gene_id "MSTRG.87697"; transcript_id "MSTRG.87697.94"; exon_number "11";
chr19	StringTie	exon	18432700	18432735	1000	+	.	gene_id "MSTRG.87697"; transcript_id "MSTRG.87697.94"; exon_number "12";
chr19	StringTie	exon	18432829	18432883	1000	+	.	gene_id "MSTRG.87697"; transcript_id "MSTRG.87697.94"; exon_number "13";
chr19	StringTie	exon	18432973	18433043	1000	+	.	gene_id "MSTRG.87697"; transcript_id "MSTRG.87697.94"; exon_number "14";
chr19	StringTie	exon	18433135	18433213	1000	+	.	gene_id "MSTRG.87697"; transcript_id "MSTRG.87697.94"; exon_number "15";
chr19	StringTie	exon	18433585	18433613	1000	+	.	gene_id "MSTRG.87697"; transcript_id "MSTRG.87697.94"; exon_number "16";
chr19	StringTie	exon	18433710	18433932	1000	+	.	gene_id "MSTRG.87697"; transcript_id "MSTRG.87697.94"; exon_number "17";
chr19	StringTie	exon	18434217	18434562	1000	+	.	gene_id "MSTRG.87697"; transcript_id "MSTRG.87697.94"; exon_number "18";
chr19	StringTie	transcript	18423254	18435244	1000	+	.	gene_id "MSTRG.87697"; transcript_id "MSTRG.87697.95";
chr19	StringTie	exon	18423254	18423294	1000	+	.	gene_id "MSTRG.87697"; transcript_id "MSTRG.87697.95"; exon_number "1";
chr19	StringTie	exon	18427351	18427423	1000	+	.	gene_id "MSTRG.87697"; transcript_id "MSTRG.87697.95"; exon_number "2";
chr19	StringTie	exon	18427752	18427813	1000	+	.	gene_id "MSTRG.87697"; transcript_id "MSTRG.87697.95"; exon_number "3";
chr19	StringTie	exon	18427898	18427982	1000	+	.	gene_id "MSTRG.87697"; transcript_id "MSTRG.87697.95"; exon_number "4";
chr19	StringTie	exon	18430841	18430930	1000	+	.	gene_id "MSTRG.87697"; transcript_id "MSTRG.87697.95"; exon_number "5";
chr19	StringTie	exon	18431353	18431418	1000	+	.	gene_id "MSTRG.87697"; transcript_id "MSTRG.87697.95"; exon_number "6";
chr19	StringTie	exon	18431647	18431706	1000	+	.	gene_id "MSTRG.87697"; transcript_id "MSTRG.87697.95"; exon_number "7";
chr19	StringTie	exon	18431793	18431862	1000	+	.	gene_id "MSTRG.87697"; transcript_id "MSTRG.87697.95"; exon_number "8";
chr19	StringTie	exon	18432000	18432070	1000	+	.	gene_id "MSTRG.87697"; transcript_id "MSTRG.87697.95"; exon_number "9";
chr19	StringTie	exon	18432147	18432214	1000	+	.	gene_id "MSTRG.87697"; transcript_id "MSTRG.87697.95"; exon_number "10";
chr19	StringTie	exon	18432559	18432735	1000	+	.	gene_id "MSTRG.87697"; transcript_id "MSTRG.87697.95"; exon_number "11";
chr19	StringTie	exon	18432829	18432883	1000	+	.	gene_id "MSTRG.87697"; transcript_id "MSTRG.87697.95"; exon_number "12";
chr19	StringTie	exon	18432973	18433043	1000	+	.	gene_id "MSTRG.87697"; transcript_id "MSTRG.87697.95"; exon_number "13";
chr19	StringTie	exon	18433135	18433213	1000	+	.	gene_id "MSTRG.87697"; transcript_id "MSTRG.87697.95"; exon_number "14";
chr19	StringTie	exon	18433585	18433613	1000	+	.	gene_id "MSTRG.87697"; transcript_id "MSTRG.87697.95"; exon_number "15";
chr19	StringTie	exon	18433712	18433817	1000	+	.	gene_id "MSTRG.87697"; transcript_id "MSTRG.87697.95"; exon_number "16";
chr19	StringTie	exon	18434217	18435244	1000	+	.	gene_id "MSTRG.87697"; transcript_id "MSTRG.87697.95"; exon_number "17";
chr19	StringTie	transcript	18425837	18434562	1000	+	.	gene_id "MSTRG.87697"; transcript_id "MSTRG.87697.96";
chr19	StringTie	exon	18425837	18426083	1000	+	.	gene_id "MSTRG.87697"; transcript_id "MSTRG.87697.96"; exon_number "1";
chr19	StringTie	exon	18427351	18427423	1000	+	.	gene_id "MSTRG.87697"; transcript_id "MSTRG.87697.96"; exon_number "2";
chr19	StringTie	exon	18427752	18427813	1000	+	.	gene_id "MSTRG.87697"; transcript_id "MSTRG.87697.96"; exon_number "3";
chr19	StringTie	exon	18427898	18427982	1000	+	.	gene_id "MSTRG.87697"; transcript_id "MSTRG.87697.96"; exon_number "4";
chr19	StringTie	exon	18430841	18430930	1000	+	.	gene_id "MSTRG.87697"; transcript_id "MSTRG.87697.96"; exon_number "5";
chr19	StringTie	exon	18431647	18431706	1000	+	.	gene_id "MSTRG.87697"; transcript_id "MSTRG.87697.96"; exon_number "6";
chr19	StringTie	exon	18431793	18431862	1000	+	.	gene_id "MSTRG.87697"; transcript_id "MSTRG.87697.96"; exon_number "7";
chr19	StringTie	exon	18432000	18432070	1000	+	.	gene_id "MSTRG.87697"; transcript_id "MSTRG.87697.96"; exon_number "8";
chr19	StringTie	exon	18432147	18432214	1000	+	.	gene_id "MSTRG.87697"; transcript_id "MSTRG.87697.96"; exon_number "9";
chr19	StringTie	exon	18432559	18432604	1000	+	.	gene_id "MSTRG.87697"; transcript_id "MSTRG.87697.96"; exon_number "10";
chr19	StringTie	exon	18432700	18432735	1000	+	.	gene_id "MSTRG.87697"; transcript_id "MSTRG.87697.96"; exon_number "11";
chr19	StringTie	exon	18432829	18432883	1000	+	.	gene_id "MSTRG.87697"; transcript_id "MSTRG.87697.96"; exon_number "12";
chr19	StringTie	exon	18432973	18433043	1000	+	.	gene_id "MSTRG.87697"; transcript_id "MSTRG.87697.96"; exon_number "13";
chr19	StringTie	exon	18433135	18433613	1000	+	.	gene_id "MSTRG.87697"; transcript_id "MSTRG.87697.96"; exon_number "14";
chr19	StringTie	exon	18433710	18433714	1000	+	.	gene_id "MSTRG.87697"; transcript_id "MSTRG.87697.96"; exon_number "15";
chr19	StringTie	exon	18433880	18433932	1000	+	.	gene_id "MSTRG.87697"; transcript_id "MSTRG.87697.96"; exon_number "16";
chr19	StringTie	exon	18434217	18434562	1000	+	.	gene_id "MSTRG.87697"; transcript_id "MSTRG.87697.96"; exon_number "17";
chr19	StringTie	transcript	18426040	18434566	1000	+	.	gene_id "MSTRG.87697"; transcript_id "MSTRG.87697.97";
chr19	StringTie	exon	18426040	18426083	1000	+	.	gene_id "MSTRG.87697"; transcript_id "MSTRG.87697.97"; exon_number "1";
chr19	StringTie	exon	18427351	18427423	1000	+	.	gene_id "MSTRG.87697"; transcript_id "MSTRG.87697.97"; exon_number "2";
chr19	StringTie	exon	18427752	18427813	1000	+	.	gene_id "MSTRG.87697"; transcript_id "MSTRG.87697.97"; exon_number "3";
chr19	StringTie	exon	18427898	18427982	1000	+	.	gene_id "MSTRG.87697"; transcript_id "MSTRG.87697.97"; exon_number "4";
chr19	StringTie	exon	18430841	18430930	1000	+	.	gene_id "MSTRG.87697"; transcript_id "MSTRG.87697.97"; exon_number "5";
chr19	StringTie	exon	18431353	18431418	1000	+	.	gene_id "MSTRG.87697"; transcript_id "MSTRG.87697.97"; exon_number "6";
chr19	StringTie	exon	18431647	18431706	1000	+	.	gene_id "MSTRG.87697"; transcript_id "MSTRG.87697.97"; exon_number "7";
chr19	StringTie	exon	18431793	18431862	1000	+	.	gene_id "MSTRG.87697"; transcript_id "MSTRG.87697.97"; exon_number "8";
chr19	StringTie	exon	18432000	18432070	1000	+	.	gene_id "MSTRG.87697"; transcript_id "MSTRG.87697.97"; exon_number "9";
chr19	StringTie	exon	18432147	18432214	1000	+	.	gene_id "MSTRG.87697"; transcript_id "MSTRG.87697.97"; exon_number "10";
chr19	StringTie	exon	18432559	18432604	1000	+	.	gene_id "MSTRG.87697"; transcript_id "MSTRG.87697.97"; exon_number "11";
chr19	StringTie	exon	18432700	18432735	1000	+	.	gene_id "MSTRG.87697"; transcript_id "MSTRG.87697.97"; exon_number "12";
chr19	StringTie	exon	18432829	18432883	1000	+	.	gene_id "MSTRG.87697"; transcript_id "MSTRG.87697.97"; exon_number "13";
chr19	StringTie	exon	18432973	18433043	1000	+	.	gene_id "MSTRG.87697"; transcript_id "MSTRG.87697.97"; exon_number "14";
chr19	StringTie	exon	18433135	18433213	1000	+	.	gene_id "MSTRG.87697"; transcript_id "MSTRG.87697.97"; exon_number "15";
chr19	StringTie	exon	18433585	18433613	1000	+	.	gene_id "MSTRG.87697"; transcript_id "MSTRG.87697.97"; exon_number "16";
chr19	StringTie	exon	18433710	18434566	1000	+	.	gene_id "MSTRG.87697"; transcript_id "MSTRG.87697.97"; exon_number "17";
chr19	StringTie	transcript	18426040	18434562	1000	+	.	gene_id "MSTRG.87697"; transcript_id "MSTRG.87697.98";
chr19	StringTie	exon	18426040	18426083	1000	+	.	gene_id "MSTRG.87697"; transcript_id "MSTRG.87697.98"; exon_number "1";
chr19	StringTie	exon	18427351	18427423	1000	+	.	gene_id "MSTRG.87697"; transcript_id "MSTRG.87697.98"; exon_number "2";
chr19	StringTie	exon	18427752	18427813	1000	+	.	gene_id "MSTRG.87697"; transcript_id "MSTRG.87697.98"; exon_number "3";
chr19	StringTie	exon	18427898	18427982	1000	+	.	gene_id "MSTRG.87697"; transcript_id "MSTRG.87697.98"; exon_number "4";
chr19	StringTie	exon	18430841	18430930	1000	+	.	gene_id "MSTRG.87697"; transcript_id "MSTRG.87697.98"; exon_number "5";
chr19	StringTie	exon	18431353	18431418	1000	+	.	gene_id "MSTRG.87697"; transcript_id "MSTRG.87697.98"; exon_number "6";
chr19	StringTie	exon	18431647	18431706	1000	+	.	gene_id "MSTRG.87697"; transcript_id "MSTRG.87697.98"; exon_number "7";
chr19	StringTie	exon	18431793	18431862	1000	+	.	gene_id "MSTRG.87697"; transcript_id "MSTRG.87697.98"; exon_number "8";
chr19	StringTie	exon	18432000	18432070	1000	+	.	gene_id "MSTRG.87697"; transcript_id "MSTRG.87697.98"; exon_number "9";
chr19	StringTie	exon	18432147	18432214	1000	+	.	gene_id "MSTRG.87697"; transcript_id "MSTRG.87697.98"; exon_number "10";
chr19	StringTie	exon	18432559	18432604	1000	+	.	gene_id "MSTRG.87697"; transcript_id "MSTRG.87697.98"; exon_number "11";
chr19	StringTie	exon	18432700	18432735	1000	+	.	gene_id "MSTRG.87697"; transcript_id "MSTRG.87697.98"; exon_number "12";
chr19	StringTie	exon	18432829	18432883	1000	+	.	gene_id "MSTRG.87697"; transcript_id "MSTRG.87697.98"; exon_number "13";
chr19	StringTie	exon	18432973	18433043	1000	+	.	gene_id "MSTRG.87697"; transcript_id "MSTRG.87697.98"; exon_number "14";
chr19	StringTie	exon	18433135	18433213	1000	+	.	gene_id "MSTRG.87697"; transcript_id "MSTRG.87697.98"; exon_number "15";
chr19	StringTie	exon	18433585	18433613	1000	+	.	gene_id "MSTRG.87697"; transcript_id "MSTRG.87697.98"; exon_number "16";
chr19	StringTie	exon	18433712	18433817	1000	+	.	gene_id "MSTRG.87697"; transcript_id "MSTRG.87697.98"; exon_number "17";
chr19	StringTie	exon	18434217	18434562	1000	+	.	gene_id "MSTRG.87697"; transcript_id "MSTRG.87697.98"; exon_number "18";
chr19	StringTie	transcript	18401266	18415196	1000	-	.	gene_id "MSTRG.87698"; transcript_id "MSTRG.87698.1";
chr19	StringTie	exon	18401266	18402004	1000	-	.	gene_id "MSTRG.87698"; transcript_id "MSTRG.87698.1"; exon_number "1";
chr19	StringTie	exon	18415166	18415196	1000	-	.	gene_id "MSTRG.87698"; transcript_id "MSTRG.87698.1"; exon_number "2";
chr19	StringTie	transcript	18401319	18410429	1000	-	.	gene_id "MSTRG.87698"; transcript_id "MSTRG.87698.2";
chr19	StringTie	exon	18401319	18402004	1000	-	.	gene_id "MSTRG.87698"; transcript_id "MSTRG.87698.2"; exon_number "1";
chr19	StringTie	exon	18408082	18410429	1000	-	.	gene_id "MSTRG.87698"; transcript_id "MSTRG.87698.2"; exon_number "2";
chr19	StringTie	transcript	18414295	18415534	1000	-	.	gene_id "MSTRG.87698"; transcript_id "MSTRG.87698.3";
chr19	StringTie	exon	18414295	18414788	1000	-	.	gene_id "MSTRG.87698"; transcript_id "MSTRG.87698.3"; exon_number "1";
chr19	StringTie	exon	18415166	18415534	1000	-	.	gene_id "MSTRG.87698"; transcript_id "MSTRG.87698.3"; exon_number "2";
chr19	StringTie	transcript	18442663	18522127	1000	-	.	gene_id "MSTRG.87699"; transcript_id "ENST00000262809"; gene_name "ELL"; ref_gene_id "ENSG00000105656";
chr19	StringTie	exon	18442663	18444868	1000	-	.	gene_id "MSTRG.87699"; transcript_id "ENST00000262809"; exon_number "1"; gene_name "ELL"; ref_gene_id "ENSG00000105656";
chr19	StringTie	exon	18445224	18445268	1000	-	.	gene_id "MSTRG.87699"; transcript_id "ENST00000262809"; exon_number "2"; gene_name "ELL"; ref_gene_id "ENSG00000105656";
chr19	StringTie	exon	18446309	18446480	1000	-	.	gene_id "MSTRG.87699"; transcript_id "ENST00000262809"; exon_number "3"; gene_name "ELL"; ref_gene_id "ENSG00000105656";
chr19	StringTie	exon	18446748	18446814	1000	-	.	gene_id "MSTRG.87699"; transcript_id "ENST00000262809"; exon_number "4"; gene_name "ELL"; ref_gene_id "ENSG00000105656";
chr19	StringTie	exon	18450477	18450975	1000	-	.	gene_id "MSTRG.87699"; transcript_id "ENST00000262809"; exon_number "5"; gene_name "ELL"; ref_gene_id "ENSG00000105656";
chr19	StringTie	exon	18451552	18451648	1000	-	.	gene_id "MSTRG.87699"; transcript_id "ENST00000262809"; exon_number "6"; gene_name "ELL"; ref_gene_id "ENSG00000105656";
chr19	StringTie	exon	18458205	18458329	1000	-	.	gene_id "MSTRG.87699"; transcript_id "ENST00000262809"; exon_number "7"; gene_name "ELL"; ref_gene_id "ENSG00000105656";
chr19	StringTie	exon	18461578	18461852	1000	-	.	gene_id "MSTRG.87699"; transcript_id "ENST00000262809"; exon_number "8"; gene_name "ELL"; ref_gene_id "ENSG00000105656";
chr19	StringTie	exon	18465412	18465575	1000	-	.	gene_id "MSTRG.87699"; transcript_id "ENST00000262809"; exon_number "9"; gene_name "ELL"; ref_gene_id "ENSG00000105656";
chr19	StringTie	exon	18465797	18465918	1000	-	.	gene_id "MSTRG.87699"; transcript_id "ENST00000262809"; exon_number "10"; gene_name "ELL"; ref_gene_id "ENSG00000105656";
chr19	StringTie	exon	18472835	18472882	1000	-	.	gene_id "MSTRG.87699"; transcript_id "ENST00000262809"; exon_number "11"; gene_name "ELL"; ref_gene_id "ENSG00000105656";
chr19	StringTie	exon	18521921	18522127	1000	-	.	gene_id "MSTRG.87699"; transcript_id "ENST00000262809"; exon_number "12"; gene_name "ELL"; ref_gene_id "ENSG00000105656";
chr19	StringTie	transcript	18434388	18438301	1000	-	.	gene_id "MSTRG.87699"; transcript_id "ENST00000338128"; gene_name "ISYNA1"; ref_gene_id "ENSG00000105655";
chr19	StringTie	exon	18434388	18435117	1000	-	.	gene_id "MSTRG.87699"; transcript_id "ENST00000338128"; exon_number "1"; gene_name "ISYNA1"; ref_gene_id "ENSG00000105655";
chr19	StringTie	exon	18435266	18435483	1000	-	.	gene_id "MSTRG.87699"; transcript_id "ENST00000338128"; exon_number "2"; gene_name "ISYNA1"; ref_gene_id "ENSG00000105655";
chr19	StringTie	exon	18435563	18435676	1000	-	.	gene_id "MSTRG.87699"; transcript_id "ENST00000338128"; exon_number "3"; gene_name "ISYNA1"; ref_gene_id "ENSG00000105655";
chr19	StringTie	exon	18435757	18435921	1000	-	.	gene_id "MSTRG.87699"; transcript_id "ENST00000338128"; exon_number "4"; gene_name "ISYNA1"; ref_gene_id "ENSG00000105655";
chr19	StringTie	exon	18436032	18436247	1000	-	.	gene_id "MSTRG.87699"; transcript_id "ENST00000338128"; exon_number "5"; gene_name "ISYNA1"; ref_gene_id "ENSG00000105655";
chr19	StringTie	exon	18436330	18436479	1000	-	.	gene_id "MSTRG.87699"; transcript_id "ENST00000338128"; exon_number "6"; gene_name "ISYNA1"; ref_gene_id "ENSG00000105655";
chr19	StringTie	exon	18436684	18436877	1000	-	.	gene_id "MSTRG.87699"; transcript_id "ENST00000338128"; exon_number "7"; gene_name "ISYNA1"; ref_gene_id "ENSG00000105655";
chr19	StringTie	exon	18436973	18437105	1000	-	.	gene_id "MSTRG.87699"; transcript_id "ENST00000338128"; exon_number "8"; gene_name "ISYNA1"; ref_gene_id "ENSG00000105655";
chr19	StringTie	exon	18437599	18437760	1000	-	.	gene_id "MSTRG.87699"; transcript_id "ENST00000338128"; exon_number "9"; gene_name "ISYNA1"; ref_gene_id "ENSG00000105655";
chr19	StringTie	exon	18437860	18437988	1000	-	.	gene_id "MSTRG.87699"; transcript_id "ENST00000338128"; exon_number "10"; gene_name "ISYNA1"; ref_gene_id "ENSG00000105655";
chr19	StringTie	exon	18438093	18438301	1000	-	.	gene_id "MSTRG.87699"; transcript_id "ENST00000338128"; exon_number "11"; gene_name "ISYNA1"; ref_gene_id "ENSG00000105655";
chr19	StringTie	transcript	18434809	18438167	1000	-	.	gene_id "MSTRG.87699"; transcript_id "ENST00000457269"; gene_name "ISYNA1"; ref_gene_id "ENSG00000105655";
chr19	StringTie	exon	18434809	18435117	1000	-	.	gene_id "MSTRG.87699"; transcript_id "ENST00000457269"; exon_number "1"; gene_name "ISYNA1"; ref_gene_id "ENSG00000105655";
chr19	StringTie	exon	18435266	18435483	1000	-	.	gene_id "MSTRG.87699"; transcript_id "ENST00000457269"; exon_number "2"; gene_name "ISYNA1"; ref_gene_id "ENSG00000105655";
chr19	StringTie	exon	18435563	18435676	1000	-	.	gene_id "MSTRG.87699"; transcript_id "ENST00000457269"; exon_number "3"; gene_name "ISYNA1"; ref_gene_id "ENSG00000105655";
chr19	StringTie	exon	18435757	18435921	1000	-	.	gene_id "MSTRG.87699"; transcript_id "ENST00000457269"; exon_number "4"; gene_name "ISYNA1"; ref_gene_id "ENSG00000105655";
chr19	StringTie	exon	18436032	18436247	1000	-	.	gene_id "MSTRG.87699"; transcript_id "ENST00000457269"; exon_number "5"; gene_name "ISYNA1"; ref_gene_id "ENSG00000105655";
chr19	StringTie	exon	18436330	18436479	1000	-	.	gene_id "MSTRG.87699"; transcript_id "ENST00000457269"; exon_number "6"; gene_name "ISYNA1"; ref_gene_id "ENSG00000105655";
chr19	StringTie	exon	18436684	18436877	1000	-	.	gene_id "MSTRG.87699"; transcript_id "ENST00000457269"; exon_number "7"; gene_name "ISYNA1"; ref_gene_id "ENSG00000105655";
chr19	StringTie	exon	18436973	18437105	1000	-	.	gene_id "MSTRG.87699"; transcript_id "ENST00000457269"; exon_number "8"; gene_name "ISYNA1"; ref_gene_id "ENSG00000105655";
chr19	StringTie	exon	18437860	18437988	1000	-	.	gene_id "MSTRG.87699"; transcript_id "ENST00000457269"; exon_number "9"; gene_name "ISYNA1"; ref_gene_id "ENSG00000105655";
chr19	StringTie	exon	18438093	18438167	1000	-	.	gene_id "MSTRG.87699"; transcript_id "ENST00000457269"; exon_number "10"; gene_name "ISYNA1"; ref_gene_id "ENSG00000105655";
chr19	StringTie	transcript	18434861	18438115	1000	-	.	gene_id "MSTRG.87699"; transcript_id "ENST00000577820"; gene_name "ISYNA1"; ref_gene_id "ENSG00000105655";
chr19	StringTie	exon	18434861	18435117	1000	-	.	gene_id "MSTRG.87699"; transcript_id "ENST00000577820"; exon_number "1"; gene_name "ISYNA1"; ref_gene_id "ENSG00000105655";
chr19	StringTie	exon	18435266	18435483	1000	-	.	gene_id "MSTRG.87699"; transcript_id "ENST00000577820"; exon_number "2"; gene_name "ISYNA1"; ref_gene_id "ENSG00000105655";
chr19	StringTie	exon	18435563	18435676	1000	-	.	gene_id "MSTRG.87699"; transcript_id "ENST00000577820"; exon_number "3"; gene_name "ISYNA1"; ref_gene_id "ENSG00000105655";
chr19	StringTie	exon	18435757	18435921	1000	-	.	gene_id "MSTRG.87699"; transcript_id "ENST00000577820"; exon_number "4"; gene_name "ISYNA1"; ref_gene_id "ENSG00000105655";
chr19	StringTie	exon	18436032	18436247	1000	-	.	gene_id "MSTRG.87699"; transcript_id "ENST00000577820"; exon_number "5"; gene_name "ISYNA1"; ref_gene_id "ENSG00000105655";
chr19	StringTie	exon	18436330	18436479	1000	-	.	gene_id "MSTRG.87699"; transcript_id "ENST00000577820"; exon_number "6"; gene_name "ISYNA1"; ref_gene_id "ENSG00000105655";
chr19	StringTie	exon	18436684	18436877	1000	-	.	gene_id "MSTRG.87699"; transcript_id "ENST00000577820"; exon_number "7"; gene_name "ISYNA1"; ref_gene_id "ENSG00000105655";
chr19	StringTie	exon	18437860	18437988	1000	-	.	gene_id "MSTRG.87699"; transcript_id "ENST00000577820"; exon_number "8"; gene_name "ISYNA1"; ref_gene_id "ENSG00000105655";
chr19	StringTie	exon	18438093	18438115	1000	-	.	gene_id "MSTRG.87699"; transcript_id "ENST00000577820"; exon_number "9"; gene_name "ISYNA1"; ref_gene_id "ENSG00000105655";
chr19	StringTie	transcript	18434822	18438164	1000	-	.	gene_id "MSTRG.87699"; transcript_id "ENST00000577916"; gene_name "ISYNA1"; ref_gene_id "ENSG00000105655";
chr19	StringTie	exon	18434822	18435117	1000	-	.	gene_id "MSTRG.87699"; transcript_id "ENST00000577916"; exon_number "1"; gene_name "ISYNA1"; ref_gene_id "ENSG00000105655";
chr19	StringTie	exon	18435266	18435483	1000	-	.	gene_id "MSTRG.87699"; transcript_id "ENST00000577916"; exon_number "2"; gene_name "ISYNA1"; ref_gene_id "ENSG00000105655";
chr19	StringTie	exon	18435563	18435676	1000	-	.	gene_id "MSTRG.87699"; transcript_id "ENST00000577916"; exon_number "3"; gene_name "ISYNA1"; ref_gene_id "ENSG00000105655";
chr19	StringTie	exon	18435757	18435921	1000	-	.	gene_id "MSTRG.87699"; transcript_id "ENST00000577916"; exon_number "4"; gene_name "ISYNA1"; ref_gene_id "ENSG00000105655";
chr19	StringTie	exon	18436032	18436247	1000	-	.	gene_id "MSTRG.87699"; transcript_id "ENST00000577916"; exon_number "5"; gene_name "ISYNA1"; ref_gene_id "ENSG00000105655";
chr19	StringTie	exon	18436330	18437105	1000	-	.	gene_id "MSTRG.87699"; transcript_id "ENST00000577916"; exon_number "6"; gene_name "ISYNA1"; ref_gene_id "ENSG00000105655";
chr19	StringTie	exon	18437599	18437760	1000	-	.	gene_id "MSTRG.87699"; transcript_id "ENST00000577916"; exon_number "7"; gene_name "ISYNA1"; ref_gene_id "ENSG00000105655";
chr19	StringTie	exon	18437860	18437988	1000	-	.	gene_id "MSTRG.87699"; transcript_id "ENST00000577916"; exon_number "8"; gene_name "ISYNA1"; ref_gene_id "ENSG00000105655";
chr19	StringTie	exon	18438093	18438164	1000	-	.	gene_id "MSTRG.87699"; transcript_id "ENST00000577916"; exon_number "9"; gene_name "ISYNA1"; ref_gene_id "ENSG00000105655";
chr19	StringTie	transcript	18436148	18438143	1000	-	.	gene_id "MSTRG.87699"; transcript_id "ENST00000578352"; gene_name "ISYNA1"; ref_gene_id "ENSG00000105655";
chr19	StringTie	exon	18436148	18436247	1000	-	.	gene_id "MSTRG.87699"; transcript_id "ENST00000578352"; exon_number "1"; gene_name "ISYNA1"; ref_gene_id "ENSG00000105655";
chr19	StringTie	exon	18436330	18436479	1000	-	.	gene_id "MSTRG.87699"; transcript_id "ENST00000578352"; exon_number "2"; gene_name "ISYNA1"; ref_gene_id "ENSG00000105655";
chr19	StringTie	exon	18437599	18437760	1000	-	.	gene_id "MSTRG.87699"; transcript_id "ENST00000578352"; exon_number "3"; gene_name "ISYNA1"; ref_gene_id "ENSG00000105655";
chr19	StringTie	exon	18437860	18437988	1000	-	.	gene_id "MSTRG.87699"; transcript_id "ENST00000578352"; exon_number "4"; gene_name "ISYNA1"; ref_gene_id "ENSG00000105655";
chr19	StringTie	exon	18438093	18438143	1000	-	.	gene_id "MSTRG.87699"; transcript_id "ENST00000578352"; exon_number "5"; gene_name "ISYNA1"; ref_gene_id "ENSG00000105655";
chr19	StringTie	transcript	18434821	18437309	1000	-	.	gene_id "MSTRG.87699"; transcript_id "ENST00000578963"; gene_name "ISYNA1"; ref_gene_id "ENSG00000105655";
chr19	StringTie	exon	18434821	18435117	1000	-	.	gene_id "MSTRG.87699"; transcript_id "ENST00000578963"; exon_number "1"; gene_name "ISYNA1"; ref_gene_id "ENSG00000105655";
chr19	StringTie	exon	18435266	18435483	1000	-	.	gene_id "MSTRG.87699"; transcript_id "ENST00000578963"; exon_number "2"; gene_name "ISYNA1"; ref_gene_id "ENSG00000105655";
chr19	StringTie	exon	18435563	18435676	1000	-	.	gene_id "MSTRG.87699"; transcript_id "ENST00000578963"; exon_number "3"; gene_name "ISYNA1"; ref_gene_id "ENSG00000105655";
chr19	StringTie	exon	18435757	18435921	1000	-	.	gene_id "MSTRG.87699"; transcript_id "ENST00000578963"; exon_number "4"; gene_name "ISYNA1"; ref_gene_id "ENSG00000105655";
chr19	StringTie	exon	18436032	18436247	1000	-	.	gene_id "MSTRG.87699"; transcript_id "ENST00000578963"; exon_number "5"; gene_name "ISYNA1"; ref_gene_id "ENSG00000105655";
chr19	StringTie	exon	18436330	18436479	1000	-	.	gene_id "MSTRG.87699"; transcript_id "ENST00000578963"; exon_number "6"; gene_name "ISYNA1"; ref_gene_id "ENSG00000105655";
chr19	StringTie	exon	18436684	18436877	1000	-	.	gene_id "MSTRG.87699"; transcript_id "ENST00000578963"; exon_number "7"; gene_name "ISYNA1"; ref_gene_id "ENSG00000105655";
chr19	StringTie	exon	18436973	18437309	1000	-	.	gene_id "MSTRG.87699"; transcript_id "ENST00000578963"; exon_number "8"; gene_name "ISYNA1"; ref_gene_id "ENSG00000105655";
chr19	StringTie	transcript	18434821	18435902	1000	-	.	gene_id "MSTRG.87699"; transcript_id "ENST00000581672"; gene_name "ISYNA1"; ref_gene_id "ENSG00000105655";
chr19	StringTie	exon	18434821	18435117	1000	-	.	gene_id "MSTRG.87699"; transcript_id "ENST00000581672"; exon_number "1"; gene_name "ISYNA1"; ref_gene_id "ENSG00000105655";
chr19	StringTie	exon	18435248	18435483	1000	-	.	gene_id "MSTRG.87699"; transcript_id "ENST00000581672"; exon_number "2"; gene_name "ISYNA1"; ref_gene_id "ENSG00000105655";
chr19	StringTie	exon	18435563	18435676	1000	-	.	gene_id "MSTRG.87699"; transcript_id "ENST00000581672"; exon_number "3"; gene_name "ISYNA1"; ref_gene_id "ENSG00000105655";
chr19	StringTie	exon	18435757	18435902	1000	-	.	gene_id "MSTRG.87699"; transcript_id "ENST00000581672"; exon_number "4"; gene_name "ISYNA1"; ref_gene_id "ENSG00000105655";
chr19	StringTie	transcript	18436844	18438162	1000	-	.	gene_id "MSTRG.87699"; transcript_id "ENST00000581800"; gene_name "ISYNA1"; ref_gene_id "ENSG00000105655";
chr19	StringTie	exon	18436844	18436877	1000	-	.	gene_id "MSTRG.87699"; transcript_id "ENST00000581800"; exon_number "1"; gene_name "ISYNA1"; ref_gene_id "ENSG00000105655";
chr19	StringTie	exon	18436973	18437105	1000	-	.	gene_id "MSTRG.87699"; transcript_id "ENST00000581800"; exon_number "2"; gene_name "ISYNA1"; ref_gene_id "ENSG00000105655";
chr19	StringTie	exon	18437599	18437988	1000	-	.	gene_id "MSTRG.87699"; transcript_id "ENST00000581800"; exon_number "3"; gene_name "ISYNA1"; ref_gene_id "ENSG00000105655";
chr19	StringTie	exon	18438093	18438162	1000	-	.	gene_id "MSTRG.87699"; transcript_id "ENST00000581800"; exon_number "4"; gene_name "ISYNA1"; ref_gene_id "ENSG00000105655";
chr19	StringTie	transcript	18434815	18435737	1000	-	.	gene_id "MSTRG.87699"; transcript_id "ENST00000582287"; gene_name "ISYNA1"; ref_gene_id "ENSG00000105655";
chr19	StringTie	exon	18434815	18435117	1000	-	.	gene_id "MSTRG.87699"; transcript_id "ENST00000582287"; exon_number "1"; gene_name "ISYNA1"; ref_gene_id "ENSG00000105655";
chr19	StringTie	exon	18435266	18435483	1000	-	.	gene_id "MSTRG.87699"; transcript_id "ENST00000582287"; exon_number "2"; gene_name "ISYNA1"; ref_gene_id "ENSG00000105655";
chr19	StringTie	exon	18435563	18435737	1000	-	.	gene_id "MSTRG.87699"; transcript_id "ENST00000582287"; exon_number "3"; gene_name "ISYNA1"; ref_gene_id "ENSG00000105655";
chr19	StringTie	transcript	18434821	18438162	1000	-	.	gene_id "MSTRG.87699"; transcript_id "ENST00000582770"; gene_name "ISYNA1"; ref_gene_id "ENSG00000105655";
chr19	StringTie	exon	18434821	18435117	1000	-	.	gene_id "MSTRG.87699"; transcript_id "ENST00000582770"; exon_number "1"; gene_name "ISYNA1"; ref_gene_id "ENSG00000105655";
chr19	StringTie	exon	18435266	18435483	1000	-	.	gene_id "MSTRG.87699"; transcript_id "ENST00000582770"; exon_number "2"; gene_name "ISYNA1"; ref_gene_id "ENSG00000105655";
chr19	StringTie	exon	18435563	18435676	1000	-	.	gene_id "MSTRG.87699"; transcript_id "ENST00000582770"; exon_number "3"; gene_name "ISYNA1"; ref_gene_id "ENSG00000105655";
chr19	StringTie	exon	18435757	18435921	1000	-	.	gene_id "MSTRG.87699"; transcript_id "ENST00000582770"; exon_number "4"; gene_name "ISYNA1"; ref_gene_id "ENSG00000105655";
chr19	StringTie	exon	18436032	18436247	1000	-	.	gene_id "MSTRG.87699"; transcript_id "ENST00000582770"; exon_number "5"; gene_name "ISYNA1"; ref_gene_id "ENSG00000105655";
chr19	StringTie	exon	18436330	18436479	1000	-	.	gene_id "MSTRG.87699"; transcript_id "ENST00000582770"; exon_number "6"; gene_name "ISYNA1"; ref_gene_id "ENSG00000105655";
chr19	StringTie	exon	18436973	18437105	1000	-	.	gene_id "MSTRG.87699"; transcript_id "ENST00000582770"; exon_number "7"; gene_name "ISYNA1"; ref_gene_id "ENSG00000105655";
chr19	StringTie	exon	18437599	18437760	1000	-	.	gene_id "MSTRG.87699"; transcript_id "ENST00000582770"; exon_number "8"; gene_name "ISYNA1"; ref_gene_id "ENSG00000105655";
chr19	StringTie	exon	18437860	18437988	1000	-	.	gene_id "MSTRG.87699"; transcript_id "ENST00000582770"; exon_number "9"; gene_name "ISYNA1"; ref_gene_id "ENSG00000105655";
chr19	StringTie	exon	18438093	18438162	1000	-	.	gene_id "MSTRG.87699"; transcript_id "ENST00000582770"; exon_number "10"; gene_name "ISYNA1"; ref_gene_id "ENSG00000105655";
chr19	StringTie	transcript	18434388	18438111	1000	-	.	gene_id "MSTRG.87699"; transcript_id "ENST00000582811"; gene_name "ISYNA1"; ref_gene_id "ENSG00000105655";
chr19	StringTie	exon	18434388	18435117	1000	-	.	gene_id "MSTRG.87699"; transcript_id "ENST00000582811"; exon_number "1"; gene_name "ISYNA1"; ref_gene_id "ENSG00000105655";
chr19	StringTie	exon	18435266	18435483	1000	-	.	gene_id "MSTRG.87699"; transcript_id "ENST00000582811"; exon_number "2"; gene_name "ISYNA1"; ref_gene_id "ENSG00000105655";
chr19	StringTie	exon	18435563	18435676	1000	-	.	gene_id "MSTRG.87699"; transcript_id "ENST00000582811"; exon_number "3"; gene_name "ISYNA1"; ref_gene_id "ENSG00000105655";
chr19	StringTie	exon	18435757	18435921	1000	-	.	gene_id "MSTRG.87699"; transcript_id "ENST00000582811"; exon_number "4"; gene_name "ISYNA1"; ref_gene_id "ENSG00000105655";
chr19	StringTie	exon	18436032	18436247	1000	-	.	gene_id "MSTRG.87699"; transcript_id "ENST00000582811"; exon_number "5"; gene_name "ISYNA1"; ref_gene_id "ENSG00000105655";
chr19	StringTie	exon	18436330	18436479	1000	-	.	gene_id "MSTRG.87699"; transcript_id "ENST00000582811"; exon_number "6"; gene_name "ISYNA1"; ref_gene_id "ENSG00000105655";
chr19	StringTie	exon	18436684	18436877	1000	-	.	gene_id "MSTRG.87699"; transcript_id "ENST00000582811"; exon_number "7"; gene_name "ISYNA1"; ref_gene_id "ENSG00000105655";
chr19	StringTie	exon	18437860	18438111	1000	-	.	gene_id "MSTRG.87699"; transcript_id "ENST00000582811"; exon_number "8"; gene_name "ISYNA1"; ref_gene_id "ENSG00000105655";
chr19	StringTie	transcript	18435416	18435866	1000	-	.	gene_id "MSTRG.87699"; transcript_id "ENST00000583309"; gene_name "ISYNA1"; ref_gene_id "ENSG00000105655";
chr19	StringTie	exon	18435416	18435676	1000	-	.	gene_id "MSTRG.87699"; transcript_id "ENST00000583309"; exon_number "1"; gene_name "ISYNA1"; ref_gene_id "ENSG00000105655";
chr19	StringTie	exon	18435757	18435866	1000	-	.	gene_id "MSTRG.87699"; transcript_id "ENST00000583309"; exon_number "2"; gene_name "ISYNA1"; ref_gene_id "ENSG00000105655";
chr19	StringTie	transcript	18436847	18438162	1000	-	.	gene_id "MSTRG.87699"; transcript_id "ENST00000583534"; gene_name "ISYNA1"; ref_gene_id "ENSG00000105655";
chr19	StringTie	exon	18436847	18436877	1000	-	.	gene_id "MSTRG.87699"; transcript_id "ENST00000583534"; exon_number "1"; gene_name "ISYNA1"; ref_gene_id "ENSG00000105655";
chr19	StringTie	exon	18436973	18437105	1000	-	.	gene_id "MSTRG.87699"; transcript_id "ENST00000583534"; exon_number "2"; gene_name "ISYNA1"; ref_gene_id "ENSG00000105655";
chr19	StringTie	exon	18437599	18437760	1000	-	.	gene_id "MSTRG.87699"; transcript_id "ENST00000583534"; exon_number "3"; gene_name "ISYNA1"; ref_gene_id "ENSG00000105655";
chr19	StringTie	exon	18437860	18438162	1000	-	.	gene_id "MSTRG.87699"; transcript_id "ENST00000583534"; exon_number "4"; gene_name "ISYNA1"; ref_gene_id "ENSG00000105655";
chr19	StringTie	transcript	18435394	18436616	1000	-	.	gene_id "MSTRG.87699"; transcript_id "ENST00000583816"; gene_name "ISYNA1"; ref_gene_id "ENSG00000105655";
chr19	StringTie	exon	18435394	18435483	1000	-	.	gene_id "MSTRG.87699"; transcript_id "ENST00000583816"; exon_number "1"; gene_name "ISYNA1"; ref_gene_id "ENSG00000105655";
chr19	StringTie	exon	18435563	18435664	1000	-	.	gene_id "MSTRG.87699"; transcript_id "ENST00000583816"; exon_number "2"; gene_name "ISYNA1"; ref_gene_id "ENSG00000105655";
chr19	StringTie	exon	18435757	18435921	1000	-	.	gene_id "MSTRG.87699"; transcript_id "ENST00000583816"; exon_number "3"; gene_name "ISYNA1"; ref_gene_id "ENSG00000105655";
chr19	StringTie	exon	18436032	18436247	1000	-	.	gene_id "MSTRG.87699"; transcript_id "ENST00000583816"; exon_number "4"; gene_name "ISYNA1"; ref_gene_id "ENSG00000105655";
chr19	StringTie	exon	18436330	18436616	1000	-	.	gene_id "MSTRG.87699"; transcript_id "ENST00000583816"; exon_number "5"; gene_name "ISYNA1"; ref_gene_id "ENSG00000105655";
chr19	StringTie	transcript	18442665	18522116	1000	-	.	gene_id "MSTRG.87699"; transcript_id "ENST00000594635"; gene_name "ELL"; ref_gene_id "ENSG00000105656";
chr19	StringTie	exon	18442665	18444868	1000	-	.	gene_id "MSTRG.87699"; transcript_id "ENST00000594635"; exon_number "1"; gene_name "ELL"; ref_gene_id "ENSG00000105656";
chr19	StringTie	exon	18445224	18445268	1000	-	.	gene_id "MSTRG.87699"; transcript_id "ENST00000594635"; exon_number "2"; gene_name "ELL"; ref_gene_id "ENSG00000105656";
chr19	StringTie	exon	18446309	18446480	1000	-	.	gene_id "MSTRG.87699"; transcript_id "ENST00000594635"; exon_number "3"; gene_name "ELL"; ref_gene_id "ENSG00000105656";
chr19	StringTie	exon	18446748	18446814	1000	-	.	gene_id "MSTRG.87699"; transcript_id "ENST00000594635"; exon_number "4"; gene_name "ELL"; ref_gene_id "ENSG00000105656";
chr19	StringTie	exon	18450477	18450975	1000	-	.	gene_id "MSTRG.87699"; transcript_id "ENST00000594635"; exon_number "5"; gene_name "ELL"; ref_gene_id "ENSG00000105656";
chr19	StringTie	exon	18451552	18451648	1000	-	.	gene_id "MSTRG.87699"; transcript_id "ENST00000594635"; exon_number "6"; gene_name "ELL"; ref_gene_id "ENSG00000105656";
chr19	StringTie	exon	18458205	18458329	1000	-	.	gene_id "MSTRG.87699"; transcript_id "ENST00000594635"; exon_number "7"; gene_name "ELL"; ref_gene_id "ENSG00000105656";
chr19	StringTie	exon	18461578	18461852	1000	-	.	gene_id "MSTRG.87699"; transcript_id "ENST00000594635"; exon_number "8"; gene_name "ELL"; ref_gene_id "ENSG00000105656";
chr19	StringTie	exon	18465412	18465575	1000	-	.	gene_id "MSTRG.87699"; transcript_id "ENST00000594635"; exon_number "9"; gene_name "ELL"; ref_gene_id "ENSG00000105656";
chr19	StringTie	exon	18465797	18465918	1000	-	.	gene_id "MSTRG.87699"; transcript_id "ENST00000594635"; exon_number "10"; gene_name "ELL"; ref_gene_id "ENSG00000105656";
chr19	StringTie	exon	18470976	18471035	1000	-	.	gene_id "MSTRG.87699"; transcript_id "ENST00000594635"; exon_number "11"; gene_name "ELL"; ref_gene_id "ENSG00000105656";
chr19	StringTie	exon	18472835	18472882	1000	-	.	gene_id "MSTRG.87699"; transcript_id "ENST00000594635"; exon_number "12"; gene_name "ELL"; ref_gene_id "ENSG00000105656";
chr19	StringTie	exon	18521921	18522116	1000	-	.	gene_id "MSTRG.87699"; transcript_id "ENST00000594635"; exon_number "13"; gene_name "ELL"; ref_gene_id "ENSG00000105656";
chr19	StringTie	transcript	18444751	18475933	1000	-	.	gene_id "MSTRG.87699"; transcript_id "ENST00000596124"; gene_name "ELL"; ref_gene_id "ENSG00000105656";
chr19	StringTie	exon	18444751	18444868	1000	-	.	gene_id "MSTRG.87699"; transcript_id "ENST00000596124"; exon_number "1"; gene_name "ELL"; ref_gene_id "ENSG00000105656";
chr19	StringTie	exon	18445224	18445268	1000	-	.	gene_id "MSTRG.87699"; transcript_id "ENST00000596124"; exon_number "2"; gene_name "ELL"; ref_gene_id "ENSG00000105656";
chr19	StringTie	exon	18446309	18446480	1000	-	.	gene_id "MSTRG.87699"; transcript_id "ENST00000596124"; exon_number "3"; gene_name "ELL"; ref_gene_id "ENSG00000105656";
chr19	StringTie	exon	18446748	18446814	1000	-	.	gene_id "MSTRG.87699"; transcript_id "ENST00000596124"; exon_number "4"; gene_name "ELL"; ref_gene_id "ENSG00000105656";
chr19	StringTie	exon	18450477	18450975	1000	-	.	gene_id "MSTRG.87699"; transcript_id "ENST00000596124"; exon_number "5"; gene_name "ELL"; ref_gene_id "ENSG00000105656";
chr19	StringTie	exon	18451552	18451648	1000	-	.	gene_id "MSTRG.87699"; transcript_id "ENST00000596124"; exon_number "6"; gene_name "ELL"; ref_gene_id "ENSG00000105656";
chr19	StringTie	exon	18458205	18458329	1000	-	.	gene_id "MSTRG.87699"; transcript_id "ENST00000596124"; exon_number "7"; gene_name "ELL"; ref_gene_id "ENSG00000105656";
chr19	StringTie	exon	18461578	18461852	1000	-	.	gene_id "MSTRG.87699"; transcript_id "ENST00000596124"; exon_number "8"; gene_name "ELL"; ref_gene_id "ENSG00000105656";
chr19	StringTie	exon	18465412	18465575	1000	-	.	gene_id "MSTRG.87699"; transcript_id "ENST00000596124"; exon_number "9"; gene_name "ELL"; ref_gene_id "ENSG00000105656";
chr19	StringTie	exon	18465797	18465918	1000	-	.	gene_id "MSTRG.87699"; transcript_id "ENST00000596124"; exon_number "10"; gene_name "ELL"; ref_gene_id "ENSG00000105656";
chr19	StringTie	exon	18472835	18472882	1000	-	.	gene_id "MSTRG.87699"; transcript_id "ENST00000596124"; exon_number "11"; gene_name "ELL"; ref_gene_id "ENSG00000105656";
chr19	StringTie	exon	18475814	18475933	1000	-	.	gene_id "MSTRG.87699"; transcript_id "ENST00000596124"; exon_number "12"; gene_name "ELL"; ref_gene_id "ENSG00000105656";
chr19	StringTie	transcript	18472407	18522067	1000	-	.	gene_id "MSTRG.87699"; transcript_id "ENST00000596915"; gene_name "ELL"; ref_gene_id "ENSG00000105656";
chr19	StringTie	exon	18472407	18472882	1000	-	.	gene_id "MSTRG.87699"; transcript_id "ENST00000596915"; exon_number "1"; gene_name "ELL"; ref_gene_id "ENSG00000105656";
chr19	StringTie	exon	18521921	18522067	1000	-	.	gene_id "MSTRG.87699"; transcript_id "ENST00000596915"; exon_number "2"; gene_name "ELL"; ref_gene_id "ENSG00000105656";
chr19	StringTie	transcript	18446146	18450526	1000	-	.	gene_id "MSTRG.87699"; transcript_id "ENST00000608165"; gene_name "ELL"; ref_gene_id "ENSG00000105656";
chr19	StringTie	exon	18446146	18446480	1000	-	.	gene_id "MSTRG.87699"; transcript_id "ENST00000608165"; exon_number "1"; gene_name "ELL"; ref_gene_id "ENSG00000105656";
chr19	StringTie	exon	18446748	18446814	1000	-	.	gene_id "MSTRG.87699"; transcript_id "ENST00000608165"; exon_number "2"; gene_name "ELL"; ref_gene_id "ENSG00000105656";
chr19	StringTie	exon	18450477	18450526	1000	-	.	gene_id "MSTRG.87699"; transcript_id "ENST00000608165"; exon_number "3"; gene_name "ELL"; ref_gene_id "ENSG00000105656";
chr19	StringTie	transcript	18444516	18445399	1000	-	.	gene_id "MSTRG.87699"; transcript_id "ENST00000610152"; gene_name "ELL"; ref_gene_id "ENSG00000105656";
chr19	StringTie	exon	18444516	18444868	1000	-	.	gene_id "MSTRG.87699"; transcript_id "ENST00000610152"; exon_number "1"; gene_name "ELL"; ref_gene_id "ENSG00000105656";
chr19	StringTie	exon	18445224	18445399	1000	-	.	gene_id "MSTRG.87699"; transcript_id "ENST00000610152"; exon_number "2"; gene_name "ELL"; ref_gene_id "ENSG00000105656";
chr19	StringTie	transcript	18419484	18522174	1000	-	.	gene_id "MSTRG.87699"; transcript_id "MSTRG.87699.1";
chr19	StringTie	exon	18419484	18419523	1000	-	.	gene_id "MSTRG.87699"; transcript_id "MSTRG.87699.1"; exon_number "1";
chr19	StringTie	exon	18434278	18435117	1000	-	.	gene_id "MSTRG.87699"; transcript_id "MSTRG.87699.1"; exon_number "2";
chr19	StringTie	exon	18435266	18435483	1000	-	.	gene_id "MSTRG.87699"; transcript_id "MSTRG.87699.1"; exon_number "3";
chr19	StringTie	exon	18435563	18435676	1000	-	.	gene_id "MSTRG.87699"; transcript_id "MSTRG.87699.1"; exon_number "4";
chr19	StringTie	exon	18435757	18435921	1000	-	.	gene_id "MSTRG.87699"; transcript_id "MSTRG.87699.1"; exon_number "5";
chr19	StringTie	exon	18436032	18436247	1000	-	.	gene_id "MSTRG.87699"; transcript_id "MSTRG.87699.1"; exon_number "6";
chr19	StringTie	exon	18436330	18436479	1000	-	.	gene_id "MSTRG.87699"; transcript_id "MSTRG.87699.1"; exon_number "7";
chr19	StringTie	exon	18436684	18436877	1000	-	.	gene_id "MSTRG.87699"; transcript_id "MSTRG.87699.1"; exon_number "8";
chr19	StringTie	exon	18436973	18437105	1000	-	.	gene_id "MSTRG.87699"; transcript_id "MSTRG.87699.1"; exon_number "9";
chr19	StringTie	exon	18437599	18437760	1000	-	.	gene_id "MSTRG.87699"; transcript_id "MSTRG.87699.1"; exon_number "10";
chr19	StringTie	exon	18437860	18437988	1000	-	.	gene_id "MSTRG.87699"; transcript_id "MSTRG.87699.1"; exon_number "11";
chr19	StringTie	exon	18443802	18444868	1000	-	.	gene_id "MSTRG.87699"; transcript_id "MSTRG.87699.1"; exon_number "12";
chr19	StringTie	exon	18445224	18445268	1000	-	.	gene_id "MSTRG.87699"; transcript_id "MSTRG.87699.1"; exon_number "13";
chr19	StringTie	exon	18446309	18446480	1000	-	.	gene_id "MSTRG.87699"; transcript_id "MSTRG.87699.1"; exon_number "14";
chr19	StringTie	exon	18446748	18446814	1000	-	.	gene_id "MSTRG.87699"; transcript_id "MSTRG.87699.1"; exon_number "15";
chr19	StringTie	exon	18450477	18450975	1000	-	.	gene_id "MSTRG.87699"; transcript_id "MSTRG.87699.1"; exon_number "16";
chr19	StringTie	exon	18451552	18451648	1000	-	.	gene_id "MSTRG.87699"; transcript_id "MSTRG.87699.1"; exon_number "17";
chr19	StringTie	exon	18458205	18458329	1000	-	.	gene_id "MSTRG.87699"; transcript_id "MSTRG.87699.1"; exon_number "18";
chr19	StringTie	exon	18461578	18461852	1000	-	.	gene_id "MSTRG.87699"; transcript_id "MSTRG.87699.1"; exon_number "19";
chr19	StringTie	exon	18465412	18465575	1000	-	.	gene_id "MSTRG.87699"; transcript_id "MSTRG.87699.1"; exon_number "20";
chr19	StringTie	exon	18465797	18465918	1000	-	.	gene_id "MSTRG.87699"; transcript_id "MSTRG.87699.1"; exon_number "21";
chr19	StringTie	exon	18472835	18472882	1000	-	.	gene_id "MSTRG.87699"; transcript_id "MSTRG.87699.1"; exon_number "22";
chr19	StringTie	exon	18521921	18522174	1000	-	.	gene_id "MSTRG.87699"; transcript_id "MSTRG.87699.1"; exon_number "23";
chr19	StringTie	transcript	18433417	18438290	1000	-	.	gene_id "MSTRG.87699"; transcript_id "MSTRG.87699.10";
chr19	StringTie	exon	18433417	18433442	1000	-	.	gene_id "MSTRG.87699"; transcript_id "MSTRG.87699.10"; exon_number "1";
chr19	StringTie	exon	18433903	18434265	1000	-	.	gene_id "MSTRG.87699"; transcript_id "MSTRG.87699.10"; exon_number "2";
chr19	StringTie	exon	18434384	18435483	1000	-	.	gene_id "MSTRG.87699"; transcript_id "MSTRG.87699.10"; exon_number "3";
chr19	StringTie	exon	18435563	18435676	1000	-	.	gene_id "MSTRG.87699"; transcript_id "MSTRG.87699.10"; exon_number "4";
chr19	StringTie	exon	18435757	18435921	1000	-	.	gene_id "MSTRG.87699"; transcript_id "MSTRG.87699.10"; exon_number "5";
chr19	StringTie	exon	18436032	18436247	1000	-	.	gene_id "MSTRG.87699"; transcript_id "MSTRG.87699.10"; exon_number "6";
chr19	StringTie	exon	18436330	18436479	1000	-	.	gene_id "MSTRG.87699"; transcript_id "MSTRG.87699.10"; exon_number "7";
chr19	StringTie	exon	18436684	18437105	1000	-	.	gene_id "MSTRG.87699"; transcript_id "MSTRG.87699.10"; exon_number "8";
chr19	StringTie	exon	18437599	18437760	1000	-	.	gene_id "MSTRG.87699"; transcript_id "MSTRG.87699.10"; exon_number "9";
chr19	StringTie	exon	18437860	18437988	1000	-	.	gene_id "MSTRG.87699"; transcript_id "MSTRG.87699.10"; exon_number "10";
chr19	StringTie	exon	18438093	18438290	1000	-	.	gene_id "MSTRG.87699"; transcript_id "MSTRG.87699.10"; exon_number "11";
chr19	StringTie	transcript	18433708	18438629	1000	-	.	gene_id "MSTRG.87699"; transcript_id "MSTRG.87699.11";
chr19	StringTie	exon	18433708	18433789	1000	-	.	gene_id "MSTRG.87699"; transcript_id "MSTRG.87699.11"; exon_number "1";
chr19	StringTie	exon	18434328	18435117	1000	-	.	gene_id "MSTRG.87699"; transcript_id "MSTRG.87699.11"; exon_number "2";
chr19	StringTie	exon	18435264	18435483	1000	-	.	gene_id "MSTRG.87699"; transcript_id "MSTRG.87699.11"; exon_number "3";
chr19	StringTie	exon	18435563	18435676	1000	-	.	gene_id "MSTRG.87699"; transcript_id "MSTRG.87699.11"; exon_number "4";
chr19	StringTie	exon	18435757	18435921	1000	-	.	gene_id "MSTRG.87699"; transcript_id "MSTRG.87699.11"; exon_number "5";
chr19	StringTie	exon	18436032	18436247	1000	-	.	gene_id "MSTRG.87699"; transcript_id "MSTRG.87699.11"; exon_number "6";
chr19	StringTie	exon	18436330	18436479	1000	-	.	gene_id "MSTRG.87699"; transcript_id "MSTRG.87699.11"; exon_number "7";
chr19	StringTie	exon	18436684	18436877	1000	-	.	gene_id "MSTRG.87699"; transcript_id "MSTRG.87699.11"; exon_number "8";
chr19	StringTie	exon	18436973	18437105	1000	-	.	gene_id "MSTRG.87699"; transcript_id "MSTRG.87699.11"; exon_number "9";
chr19	StringTie	exon	18437599	18437760	1000	-	.	gene_id "MSTRG.87699"; transcript_id "MSTRG.87699.11"; exon_number "10";
chr19	StringTie	exon	18437860	18437988	1000	-	.	gene_id "MSTRG.87699"; transcript_id "MSTRG.87699.11"; exon_number "11";
chr19	StringTie	exon	18438093	18438629	1000	-	.	gene_id "MSTRG.87699"; transcript_id "MSTRG.87699.11"; exon_number "12";
chr19	StringTie	transcript	18433708	18522127	1000	-	.	gene_id "MSTRG.87699"; transcript_id "MSTRG.87699.12";
chr19	StringTie	exon	18433708	18433733	1000	-	.	gene_id "MSTRG.87699"; transcript_id "MSTRG.87699.12"; exon_number "1";
chr19	StringTie	exon	18434256	18435483	1000	-	.	gene_id "MSTRG.87699"; transcript_id "MSTRG.87699.12"; exon_number "2";
chr19	StringTie	exon	18435563	18435676	1000	-	.	gene_id "MSTRG.87699"; transcript_id "MSTRG.87699.12"; exon_number "3";
chr19	StringTie	exon	18435757	18435921	1000	-	.	gene_id "MSTRG.87699"; transcript_id "MSTRG.87699.12"; exon_number "4";
chr19	StringTie	exon	18436032	18436247	1000	-	.	gene_id "MSTRG.87699"; transcript_id "MSTRG.87699.12"; exon_number "5";
chr19	StringTie	exon	18436330	18436479	1000	-	.	gene_id "MSTRG.87699"; transcript_id "MSTRG.87699.12"; exon_number "6";
chr19	StringTie	exon	18436684	18436877	1000	-	.	gene_id "MSTRG.87699"; transcript_id "MSTRG.87699.12"; exon_number "7";
chr19	StringTie	exon	18436973	18437105	1000	-	.	gene_id "MSTRG.87699"; transcript_id "MSTRG.87699.12"; exon_number "8";
chr19	StringTie	exon	18437599	18437760	1000	-	.	gene_id "MSTRG.87699"; transcript_id "MSTRG.87699.12"; exon_number "9";
chr19	StringTie	exon	18437860	18437988	1000	-	.	gene_id "MSTRG.87699"; transcript_id "MSTRG.87699.12"; exon_number "10";
chr19	StringTie	exon	18438093	18441150	1000	-	.	gene_id "MSTRG.87699"; transcript_id "MSTRG.87699.12"; exon_number "11";
chr19	StringTie	exon	18442710	18444868	1000	-	.	gene_id "MSTRG.87699"; transcript_id "MSTRG.87699.12"; exon_number "12";
chr19	StringTie	exon	18445224	18445268	1000	-	.	gene_id "MSTRG.87699"; transcript_id "MSTRG.87699.12"; exon_number "13";
chr19	StringTie	exon	18446309	18446480	1000	-	.	gene_id "MSTRG.87699"; transcript_id "MSTRG.87699.12"; exon_number "14";
chr19	StringTie	exon	18446748	18446814	1000	-	.	gene_id "MSTRG.87699"; transcript_id "MSTRG.87699.12"; exon_number "15";
chr19	StringTie	exon	18450477	18450975	1000	-	.	gene_id "MSTRG.87699"; transcript_id "MSTRG.87699.12"; exon_number "16";
chr19	StringTie	exon	18451552	18451648	1000	-	.	gene_id "MSTRG.87699"; transcript_id "MSTRG.87699.12"; exon_number "17";
chr19	StringTie	exon	18458205	18458329	1000	-	.	gene_id "MSTRG.87699"; transcript_id "MSTRG.87699.12"; exon_number "18";
chr19	StringTie	exon	18461578	18461852	1000	-	.	gene_id "MSTRG.87699"; transcript_id "MSTRG.87699.12"; exon_number "19";
chr19	StringTie	exon	18465412	18465575	1000	-	.	gene_id "MSTRG.87699"; transcript_id "MSTRG.87699.12"; exon_number "20";
chr19	StringTie	exon	18465797	18465918	1000	-	.	gene_id "MSTRG.87699"; transcript_id "MSTRG.87699.12"; exon_number "21";
chr19	StringTie	exon	18472835	18472882	1000	-	.	gene_id "MSTRG.87699"; transcript_id "MSTRG.87699.12"; exon_number "22";
chr19	StringTie	exon	18521921	18522127	1000	-	.	gene_id "MSTRG.87699"; transcript_id "MSTRG.87699.12"; exon_number "23";
chr19	StringTie	transcript	18433708	18522124	1000	-	.	gene_id "MSTRG.87699"; transcript_id "MSTRG.87699.13";
chr19	StringTie	exon	18433708	18433733	1000	-	.	gene_id "MSTRG.87699"; transcript_id "MSTRG.87699.13"; exon_number "1";
chr19	StringTie	exon	18434256	18435117	1000	-	.	gene_id "MSTRG.87699"; transcript_id "MSTRG.87699.13"; exon_number "2";
chr19	StringTie	exon	18435248	18435483	1000	-	.	gene_id "MSTRG.87699"; transcript_id "MSTRG.87699.13"; exon_number "3";
chr19	StringTie	exon	18435563	18435676	1000	-	.	gene_id "MSTRG.87699"; transcript_id "MSTRG.87699.13"; exon_number "4";
chr19	StringTie	exon	18435757	18435921	1000	-	.	gene_id "MSTRG.87699"; transcript_id "MSTRG.87699.13"; exon_number "5";
chr19	StringTie	exon	18436032	18436247	1000	-	.	gene_id "MSTRG.87699"; transcript_id "MSTRG.87699.13"; exon_number "6";
chr19	StringTie	exon	18436330	18436479	1000	-	.	gene_id "MSTRG.87699"; transcript_id "MSTRG.87699.13"; exon_number "7";
chr19	StringTie	exon	18436684	18436877	1000	-	.	gene_id "MSTRG.87699"; transcript_id "MSTRG.87699.13"; exon_number "8";
chr19	StringTie	exon	18436973	18437105	1000	-	.	gene_id "MSTRG.87699"; transcript_id "MSTRG.87699.13"; exon_number "9";
chr19	StringTie	exon	18437599	18437760	1000	-	.	gene_id "MSTRG.87699"; transcript_id "MSTRG.87699.13"; exon_number "10";
chr19	StringTie	exon	18437860	18437988	1000	-	.	gene_id "MSTRG.87699"; transcript_id "MSTRG.87699.13"; exon_number "11";
chr19	StringTie	exon	18438093	18444868	1000	-	.	gene_id "MSTRG.87699"; transcript_id "MSTRG.87699.13"; exon_number "12";
chr19	StringTie	exon	18445224	18445268	1000	-	.	gene_id "MSTRG.87699"; transcript_id "MSTRG.87699.13"; exon_number "13";
chr19	StringTie	exon	18446309	18446480	1000	-	.	gene_id "MSTRG.87699"; transcript_id "MSTRG.87699.13"; exon_number "14";
chr19	StringTie	exon	18446748	18446814	1000	-	.	gene_id "MSTRG.87699"; transcript_id "MSTRG.87699.13"; exon_number "15";
chr19	StringTie	exon	18450477	18450975	1000	-	.	gene_id "MSTRG.87699"; transcript_id "MSTRG.87699.13"; exon_number "16";
chr19	StringTie	exon	18451552	18458329	1000	-	.	gene_id "MSTRG.87699"; transcript_id "MSTRG.87699.13"; exon_number "17";
chr19	StringTie	exon	18461578	18461852	1000	-	.	gene_id "MSTRG.87699"; transcript_id "MSTRG.87699.13"; exon_number "18";
chr19	StringTie	exon	18465412	18465575	1000	-	.	gene_id "MSTRG.87699"; transcript_id "MSTRG.87699.13"; exon_number "19";
chr19	StringTie	exon	18465797	18465918	1000	-	.	gene_id "MSTRG.87699"; transcript_id "MSTRG.87699.13"; exon_number "20";
chr19	StringTie	exon	18472835	18472882	1000	-	.	gene_id "MSTRG.87699"; transcript_id "MSTRG.87699.13"; exon_number "21";
chr19	StringTie	exon	18521921	18522124	1000	-	.	gene_id "MSTRG.87699"; transcript_id "MSTRG.87699.13"; exon_number "22";
chr19	StringTie	transcript	18433708	18438301	1000	-	.	gene_id "MSTRG.87699"; transcript_id "MSTRG.87699.14";
chr19	StringTie	exon	18433708	18433733	1000	-	.	gene_id "MSTRG.87699"; transcript_id "MSTRG.87699.14"; exon_number "1";
chr19	StringTie	exon	18434266	18435117	1000	-	.	gene_id "MSTRG.87699"; transcript_id "MSTRG.87699.14"; exon_number "2";
chr19	StringTie	exon	18435266	18435483	1000	-	.	gene_id "MSTRG.87699"; transcript_id "MSTRG.87699.14"; exon_number "3";
chr19	StringTie	exon	18435563	18435676	1000	-	.	gene_id "MSTRG.87699"; transcript_id "MSTRG.87699.14"; exon_number "4";
chr19	StringTie	exon	18435757	18435921	1000	-	.	gene_id "MSTRG.87699"; transcript_id "MSTRG.87699.14"; exon_number "5";
chr19	StringTie	exon	18436032	18436247	1000	-	.	gene_id "MSTRG.87699"; transcript_id "MSTRG.87699.14"; exon_number "6";
chr19	StringTie	exon	18436330	18436479	1000	-	.	gene_id "MSTRG.87699"; transcript_id "MSTRG.87699.14"; exon_number "7";
chr19	StringTie	exon	18436684	18436877	1000	-	.	gene_id "MSTRG.87699"; transcript_id "MSTRG.87699.14"; exon_number "8";
chr19	StringTie	exon	18436973	18437105	1000	-	.	gene_id "MSTRG.87699"; transcript_id "MSTRG.87699.14"; exon_number "9";
chr19	StringTie	exon	18437599	18437760	1000	-	.	gene_id "MSTRG.87699"; transcript_id "MSTRG.87699.14"; exon_number "10";
chr19	StringTie	exon	18437860	18437988	1000	-	.	gene_id "MSTRG.87699"; transcript_id "MSTRG.87699.14"; exon_number "11";
chr19	StringTie	exon	18438093	18438301	1000	-	.	gene_id "MSTRG.87699"; transcript_id "MSTRG.87699.14"; exon_number "12";
chr19	StringTie	transcript	18433722	18438192	1000	-	.	gene_id "MSTRG.87699"; transcript_id "MSTRG.87699.15";
chr19	StringTie	exon	18433722	18433834	1000	-	.	gene_id "MSTRG.87699"; transcript_id "MSTRG.87699.15"; exon_number "1";
chr19	StringTie	exon	18434059	18435117	1000	-	.	gene_id "MSTRG.87699"; transcript_id "MSTRG.87699.15"; exon_number "2";
chr19	StringTie	exon	18435266	18435483	1000	-	.	gene_id "MSTRG.87699"; transcript_id "MSTRG.87699.15"; exon_number "3";
chr19	StringTie	exon	18435563	18435676	1000	-	.	gene_id "MSTRG.87699"; transcript_id "MSTRG.87699.15"; exon_number "4";
chr19	StringTie	exon	18435757	18435921	1000	-	.	gene_id "MSTRG.87699"; transcript_id "MSTRG.87699.15"; exon_number "5";
chr19	StringTie	exon	18436032	18436247	1000	-	.	gene_id "MSTRG.87699"; transcript_id "MSTRG.87699.15"; exon_number "6";
chr19	StringTie	exon	18436330	18436479	1000	-	.	gene_id "MSTRG.87699"; transcript_id "MSTRG.87699.15"; exon_number "7";
chr19	StringTie	exon	18436684	18436877	1000	-	.	gene_id "MSTRG.87699"; transcript_id "MSTRG.87699.15"; exon_number "8";
chr19	StringTie	exon	18436973	18437105	1000	-	.	gene_id "MSTRG.87699"; transcript_id "MSTRG.87699.15"; exon_number "9";
chr19	StringTie	exon	18437599	18437760	1000	-	.	gene_id "MSTRG.87699"; transcript_id "MSTRG.87699.15"; exon_number "10";
chr19	StringTie	exon	18437860	18437988	1000	-	.	gene_id "MSTRG.87699"; transcript_id "MSTRG.87699.15"; exon_number "11";
chr19	StringTie	exon	18438093	18438192	1000	-	.	gene_id "MSTRG.87699"; transcript_id "MSTRG.87699.15"; exon_number "12";
chr19	StringTie	transcript	18433766	18473699	1000	-	.	gene_id "MSTRG.87699"; transcript_id "MSTRG.87699.16";
chr19	StringTie	exon	18433766	18433793	1000	-	.	gene_id "MSTRG.87699"; transcript_id "MSTRG.87699.16"; exon_number "1";
chr19	StringTie	exon	18434234	18435117	1000	-	.	gene_id "MSTRG.87699"; transcript_id "MSTRG.87699.16"; exon_number "2";
chr19	StringTie	exon	18435266	18435483	1000	-	.	gene_id "MSTRG.87699"; transcript_id "MSTRG.87699.16"; exon_number "3";
chr19	StringTie	exon	18435563	18435676	1000	-	.	gene_id "MSTRG.87699"; transcript_id "MSTRG.87699.16"; exon_number "4";
chr19	StringTie	exon	18435757	18435921	1000	-	.	gene_id "MSTRG.87699"; transcript_id "MSTRG.87699.16"; exon_number "5";
chr19	StringTie	exon	18436032	18436247	1000	-	.	gene_id "MSTRG.87699"; transcript_id "MSTRG.87699.16"; exon_number "6";
chr19	StringTie	exon	18436330	18436479	1000	-	.	gene_id "MSTRG.87699"; transcript_id "MSTRG.87699.16"; exon_number "7";
chr19	StringTie	exon	18436684	18436877	1000	-	.	gene_id "MSTRG.87699"; transcript_id "MSTRG.87699.16"; exon_number "8";
chr19	StringTie	exon	18436973	18437105	1000	-	.	gene_id "MSTRG.87699"; transcript_id "MSTRG.87699.16"; exon_number "9";
chr19	StringTie	exon	18437599	18437760	1000	-	.	gene_id "MSTRG.87699"; transcript_id "MSTRG.87699.16"; exon_number "10";
chr19	StringTie	exon	18437860	18437988	1000	-	.	gene_id "MSTRG.87699"; transcript_id "MSTRG.87699.16"; exon_number "11";
chr19	StringTie	exon	18438093	18444868	1000	-	.	gene_id "MSTRG.87699"; transcript_id "MSTRG.87699.16"; exon_number "12";
chr19	StringTie	exon	18445224	18445268	1000	-	.	gene_id "MSTRG.87699"; transcript_id "MSTRG.87699.16"; exon_number "13";
chr19	StringTie	exon	18446309	18446480	1000	-	.	gene_id "MSTRG.87699"; transcript_id "MSTRG.87699.16"; exon_number "14";
chr19	StringTie	exon	18446748	18446814	1000	-	.	gene_id "MSTRG.87699"; transcript_id "MSTRG.87699.16"; exon_number "15";
chr19	StringTie	exon	18450477	18450975	1000	-	.	gene_id "MSTRG.87699"; transcript_id "MSTRG.87699.16"; exon_number "16";
chr19	StringTie	exon	18451552	18451648	1000	-	.	gene_id "MSTRG.87699"; transcript_id "MSTRG.87699.16"; exon_number "17";
chr19	StringTie	exon	18458205	18458329	1000	-	.	gene_id "MSTRG.87699"; transcript_id "MSTRG.87699.16"; exon_number "18";
chr19	StringTie	exon	18461578	18461852	1000	-	.	gene_id "MSTRG.87699"; transcript_id "MSTRG.87699.16"; exon_number "19";
chr19	StringTie	exon	18465412	18465575	1000	-	.	gene_id "MSTRG.87699"; transcript_id "MSTRG.87699.16"; exon_number "20";
chr19	StringTie	exon	18465797	18465918	1000	-	.	gene_id "MSTRG.87699"; transcript_id "MSTRG.87699.16"; exon_number "21";
chr19	StringTie	exon	18472835	18472882	1000	-	.	gene_id "MSTRG.87699"; transcript_id "MSTRG.87699.16"; exon_number "22";
chr19	StringTie	exon	18473382	18473699	1000	-	.	gene_id "MSTRG.87699"; transcript_id "MSTRG.87699.16"; exon_number "23";
chr19	StringTie	transcript	18433819	18438143	1000	-	.	gene_id "MSTRG.87699"; transcript_id "MSTRG.87699.17";
chr19	StringTie	exon	18433819	18433867	1000	-	.	gene_id "MSTRG.87699"; transcript_id "MSTRG.87699.17"; exon_number "1";
chr19	StringTie	exon	18433914	18435483	1000	-	.	gene_id "MSTRG.87699"; transcript_id "MSTRG.87699.17"; exon_number "2";
chr19	StringTie	exon	18435563	18435676	1000	-	.	gene_id "MSTRG.87699"; transcript_id "MSTRG.87699.17"; exon_number "3";
chr19	StringTie	exon	18435757	18435921	1000	-	.	gene_id "MSTRG.87699"; transcript_id "MSTRG.87699.17"; exon_number "4";
chr19	StringTie	exon	18436032	18436247	1000	-	.	gene_id "MSTRG.87699"; transcript_id "MSTRG.87699.17"; exon_number "5";
chr19	StringTie	exon	18436330	18436479	1000	-	.	gene_id "MSTRG.87699"; transcript_id "MSTRG.87699.17"; exon_number "6";
chr19	StringTie	exon	18437599	18437760	1000	-	.	gene_id "MSTRG.87699"; transcript_id "MSTRG.87699.17"; exon_number "7";
chr19	StringTie	exon	18437860	18437988	1000	-	.	gene_id "MSTRG.87699"; transcript_id "MSTRG.87699.17"; exon_number "8";
chr19	StringTie	exon	18438093	18438143	1000	-	.	gene_id "MSTRG.87699"; transcript_id "MSTRG.87699.17"; exon_number "9";
chr19	StringTie	transcript	18433819	18438301	1000	-	.	gene_id "MSTRG.87699"; transcript_id "MSTRG.87699.18";
chr19	StringTie	exon	18433819	18433867	1000	-	.	gene_id "MSTRG.87699"; transcript_id "MSTRG.87699.18"; exon_number "1";
chr19	StringTie	exon	18433914	18435117	1000	-	.	gene_id "MSTRG.87699"; transcript_id "MSTRG.87699.18"; exon_number "2";
chr19	StringTie	exon	18435266	18435483	1000	-	.	gene_id "MSTRG.87699"; transcript_id "MSTRG.87699.18"; exon_number "3";
chr19	StringTie	exon	18435563	18435676	1000	-	.	gene_id "MSTRG.87699"; transcript_id "MSTRG.87699.18"; exon_number "4";
chr19	StringTie	exon	18435757	18435921	1000	-	.	gene_id "MSTRG.87699"; transcript_id "MSTRG.87699.18"; exon_number "5";
chr19	StringTie	exon	18436032	18436247	1000	-	.	gene_id "MSTRG.87699"; transcript_id "MSTRG.87699.18"; exon_number "6";
chr19	StringTie	exon	18436330	18436479	1000	-	.	gene_id "MSTRG.87699"; transcript_id "MSTRG.87699.18"; exon_number "7";
chr19	StringTie	exon	18436684	18436877	1000	-	.	gene_id "MSTRG.87699"; transcript_id "MSTRG.87699.18"; exon_number "8";
chr19	StringTie	exon	18436973	18437105	1000	-	.	gene_id "MSTRG.87699"; transcript_id "MSTRG.87699.18"; exon_number "9";
chr19	StringTie	exon	18437599	18437760	1000	-	.	gene_id "MSTRG.87699"; transcript_id "MSTRG.87699.18"; exon_number "10";
chr19	StringTie	exon	18437860	18437988	1000	-	.	gene_id "MSTRG.87699"; transcript_id "MSTRG.87699.18"; exon_number "11";
chr19	StringTie	exon	18438093	18438301	1000	-	.	gene_id "MSTRG.87699"; transcript_id "MSTRG.87699.18"; exon_number "12";
chr19	StringTie	transcript	18433929	18438896	1000	-	.	gene_id "MSTRG.87699"; transcript_id "MSTRG.87699.19";
chr19	StringTie	exon	18433929	18435117	1000	-	.	gene_id "MSTRG.87699"; transcript_id "MSTRG.87699.19"; exon_number "1";
chr19	StringTie	exon	18435266	18435483	1000	-	.	gene_id "MSTRG.87699"; transcript_id "MSTRG.87699.19"; exon_number "2";
chr19	StringTie	exon	18435563	18435664	1000	-	.	gene_id "MSTRG.87699"; transcript_id "MSTRG.87699.19"; exon_number "3";
chr19	StringTie	exon	18435757	18435921	1000	-	.	gene_id "MSTRG.87699"; transcript_id "MSTRG.87699.19"; exon_number "4";
chr19	StringTie	exon	18436032	18436247	1000	-	.	gene_id "MSTRG.87699"; transcript_id "MSTRG.87699.19"; exon_number "5";
chr19	StringTie	exon	18436330	18436479	1000	-	.	gene_id "MSTRG.87699"; transcript_id "MSTRG.87699.19"; exon_number "6";
chr19	StringTie	exon	18436684	18436877	1000	-	.	gene_id "MSTRG.87699"; transcript_id "MSTRG.87699.19"; exon_number "7";
chr19	StringTie	exon	18436973	18437105	1000	-	.	gene_id "MSTRG.87699"; transcript_id "MSTRG.87699.19"; exon_number "8";
chr19	StringTie	exon	18437599	18437760	1000	-	.	gene_id "MSTRG.87699"; transcript_id "MSTRG.87699.19"; exon_number "9";
chr19	StringTie	exon	18437860	18437988	1000	-	.	gene_id "MSTRG.87699"; transcript_id "MSTRG.87699.19"; exon_number "10";
chr19	StringTie	exon	18438093	18438896	1000	-	.	gene_id "MSTRG.87699"; transcript_id "MSTRG.87699.19"; exon_number "11";
chr19	StringTie	transcript	18429071	18438192	1000	-	.	gene_id "MSTRG.87699"; transcript_id "MSTRG.87699.2";
chr19	StringTie	exon	18429071	18430758	1000	-	.	gene_id "MSTRG.87699"; transcript_id "MSTRG.87699.2"; exon_number "1";
chr19	StringTie	exon	18433438	18433494	1000	-	.	gene_id "MSTRG.87699"; transcript_id "MSTRG.87699.2"; exon_number "2";
chr19	StringTie	exon	18433949	18435117	1000	-	.	gene_id "MSTRG.87699"; transcript_id "MSTRG.87699.2"; exon_number "3";
chr19	StringTie	exon	18435266	18435483	1000	-	.	gene_id "MSTRG.87699"; transcript_id "MSTRG.87699.2"; exon_number "4";
chr19	StringTie	exon	18435563	18435676	1000	-	.	gene_id "MSTRG.87699"; transcript_id "MSTRG.87699.2"; exon_number "5";
chr19	StringTie	exon	18435757	18435921	1000	-	.	gene_id "MSTRG.87699"; transcript_id "MSTRG.87699.2"; exon_number "6";
chr19	StringTie	exon	18436032	18436247	1000	-	.	gene_id "MSTRG.87699"; transcript_id "MSTRG.87699.2"; exon_number "7";
chr19	StringTie	exon	18436330	18436479	1000	-	.	gene_id "MSTRG.87699"; transcript_id "MSTRG.87699.2"; exon_number "8";
chr19	StringTie	exon	18436684	18436877	1000	-	.	gene_id "MSTRG.87699"; transcript_id "MSTRG.87699.2"; exon_number "9";
chr19	StringTie	exon	18436973	18437105	1000	-	.	gene_id "MSTRG.87699"; transcript_id "MSTRG.87699.2"; exon_number "10";
chr19	StringTie	exon	18437599	18437760	1000	-	.	gene_id "MSTRG.87699"; transcript_id "MSTRG.87699.2"; exon_number "11";
chr19	StringTie	exon	18437860	18437988	1000	-	.	gene_id "MSTRG.87699"; transcript_id "MSTRG.87699.2"; exon_number "12";
chr19	StringTie	exon	18438093	18438192	1000	-	.	gene_id "MSTRG.87699"; transcript_id "MSTRG.87699.2"; exon_number "13";
chr19	StringTie	transcript	18433929	18438330	1000	-	.	gene_id "MSTRG.87699"; transcript_id "MSTRG.87699.20";
chr19	StringTie	exon	18433929	18434204	1000	-	.	gene_id "MSTRG.87699"; transcript_id "MSTRG.87699.20"; exon_number "1";
chr19	StringTie	exon	18434266	18435117	1000	-	.	gene_id "MSTRG.87699"; transcript_id "MSTRG.87699.20"; exon_number "2";
chr19	StringTie	exon	18435266	18435483	1000	-	.	gene_id "MSTRG.87699"; transcript_id "MSTRG.87699.20"; exon_number "3";
chr19	StringTie	exon	18435563	18435676	1000	-	.	gene_id "MSTRG.87699"; transcript_id "MSTRG.87699.20"; exon_number "4";
chr19	StringTie	exon	18435757	18435921	1000	-	.	gene_id "MSTRG.87699"; transcript_id "MSTRG.87699.20"; exon_number "5";
chr19	StringTie	exon	18436032	18436247	1000	-	.	gene_id "MSTRG.87699"; transcript_id "MSTRG.87699.20"; exon_number "6";
chr19	StringTie	exon	18436330	18436479	1000	-	.	gene_id "MSTRG.87699"; transcript_id "MSTRG.87699.20"; exon_number "7";
chr19	StringTie	exon	18436684	18436877	1000	-	.	gene_id "MSTRG.87699"; transcript_id "MSTRG.87699.20"; exon_number "8";
chr19	StringTie	exon	18436973	18437105	1000	-	.	gene_id "MSTRG.87699"; transcript_id "MSTRG.87699.20"; exon_number "9";
chr19	StringTie	exon	18437599	18437760	1000	-	.	gene_id "MSTRG.87699"; transcript_id "MSTRG.87699.20"; exon_number "10";
chr19	StringTie	exon	18437860	18437988	1000	-	.	gene_id "MSTRG.87699"; transcript_id "MSTRG.87699.20"; exon_number "11";
chr19	StringTie	exon	18438093	18438330	1000	-	.	gene_id "MSTRG.87699"; transcript_id "MSTRG.87699.20"; exon_number "12";
chr19	StringTie	transcript	18433929	18438327	1000	-	.	gene_id "MSTRG.87699"; transcript_id "MSTRG.87699.21";
chr19	StringTie	exon	18433929	18434285	1000	-	.	gene_id "MSTRG.87699"; transcript_id "MSTRG.87699.21"; exon_number "1";
chr19	StringTie	exon	18434337	18435117	1000	-	.	gene_id "MSTRG.87699"; transcript_id "MSTRG.87699.21"; exon_number "2";
chr19	StringTie	exon	18435266	18435483	1000	-	.	gene_id "MSTRG.87699"; transcript_id "MSTRG.87699.21"; exon_number "3";
chr19	StringTie	exon	18435563	18435676	1000	-	.	gene_id "MSTRG.87699"; transcript_id "MSTRG.87699.21"; exon_number "4";
chr19	StringTie	exon	18435757	18435921	1000	-	.	gene_id "MSTRG.87699"; transcript_id "MSTRG.87699.21"; exon_number "5";
chr19	StringTie	exon	18436032	18436247	1000	-	.	gene_id "MSTRG.87699"; transcript_id "MSTRG.87699.21"; exon_number "6";
chr19	StringTie	exon	18436330	18436479	1000	-	.	gene_id "MSTRG.87699"; transcript_id "MSTRG.87699.21"; exon_number "7";
chr19	StringTie	exon	18436684	18436877	1000	-	.	gene_id "MSTRG.87699"; transcript_id "MSTRG.87699.21"; exon_number "8";
chr19	StringTie	exon	18436973	18437105	1000	-	.	gene_id "MSTRG.87699"; transcript_id "MSTRG.87699.21"; exon_number "9";
chr19	StringTie	exon	18437599	18437760	1000	-	.	gene_id "MSTRG.87699"; transcript_id "MSTRG.87699.21"; exon_number "10";
chr19	StringTie	exon	18437860	18437988	1000	-	.	gene_id "MSTRG.87699"; transcript_id "MSTRG.87699.21"; exon_number "11";
chr19	StringTie	exon	18438093	18438327	1000	-	.	gene_id "MSTRG.87699"; transcript_id "MSTRG.87699.21"; exon_number "12";
chr19	StringTie	transcript	18433929	18438693	1000	-	.	gene_id "MSTRG.87699"; transcript_id "MSTRG.87699.22";
chr19	StringTie	exon	18433929	18434277	1000	-	.	gene_id "MSTRG.87699"; transcript_id "MSTRG.87699.22"; exon_number "1";
chr19	StringTie	exon	18434335	18435117	1000	-	.	gene_id "MSTRG.87699"; transcript_id "MSTRG.87699.22"; exon_number "2";
chr19	StringTie	exon	18435266	18435483	1000	-	.	gene_id "MSTRG.87699"; transcript_id "MSTRG.87699.22"; exon_number "3";
chr19	StringTie	exon	18435563	18435664	1000	-	.	gene_id "MSTRG.87699"; transcript_id "MSTRG.87699.22"; exon_number "4";
chr19	StringTie	exon	18435757	18435921	1000	-	.	gene_id "MSTRG.87699"; transcript_id "MSTRG.87699.22"; exon_number "5";
chr19	StringTie	exon	18436032	18436247	1000	-	.	gene_id "MSTRG.87699"; transcript_id "MSTRG.87699.22"; exon_number "6";
chr19	StringTie	exon	18436330	18436479	1000	-	.	gene_id "MSTRG.87699"; transcript_id "MSTRG.87699.22"; exon_number "7";
chr19	StringTie	exon	18436684	18436877	1000	-	.	gene_id "MSTRG.87699"; transcript_id "MSTRG.87699.22"; exon_number "8";
chr19	StringTie	exon	18436973	18437105	1000	-	.	gene_id "MSTRG.87699"; transcript_id "MSTRG.87699.22"; exon_number "9";
chr19	StringTie	exon	18437599	18437760	1000	-	.	gene_id "MSTRG.87699"; transcript_id "MSTRG.87699.22"; exon_number "10";
chr19	StringTie	exon	18437860	18437988	1000	-	.	gene_id "MSTRG.87699"; transcript_id "MSTRG.87699.22"; exon_number "11";
chr19	StringTie	exon	18438093	18438693	1000	-	.	gene_id "MSTRG.87699"; transcript_id "MSTRG.87699.22"; exon_number "12";
chr19	StringTie	transcript	18433929	18438814	1000	-	.	gene_id "MSTRG.87699"; transcript_id "MSTRG.87699.23";
chr19	StringTie	exon	18433929	18434298	1000	-	.	gene_id "MSTRG.87699"; transcript_id "MSTRG.87699.23"; exon_number "1";
chr19	StringTie	exon	18434337	18435117	1000	-	.	gene_id "MSTRG.87699"; transcript_id "MSTRG.87699.23"; exon_number "2";
chr19	StringTie	exon	18435266	18435483	1000	-	.	gene_id "MSTRG.87699"; transcript_id "MSTRG.87699.23"; exon_number "3";
chr19	StringTie	exon	18435563	18435676	1000	-	.	gene_id "MSTRG.87699"; transcript_id "MSTRG.87699.23"; exon_number "4";
chr19	StringTie	exon	18435757	18435921	1000	-	.	gene_id "MSTRG.87699"; transcript_id "MSTRG.87699.23"; exon_number "5";
chr19	StringTie	exon	18436032	18436247	1000	-	.	gene_id "MSTRG.87699"; transcript_id "MSTRG.87699.23"; exon_number "6";
chr19	StringTie	exon	18436330	18436479	1000	-	.	gene_id "MSTRG.87699"; transcript_id "MSTRG.87699.23"; exon_number "7";
chr19	StringTie	exon	18436684	18436877	1000	-	.	gene_id "MSTRG.87699"; transcript_id "MSTRG.87699.23"; exon_number "8";
chr19	StringTie	exon	18436973	18437105	1000	-	.	gene_id "MSTRG.87699"; transcript_id "MSTRG.87699.23"; exon_number "9";
chr19	StringTie	exon	18437599	18437760	1000	-	.	gene_id "MSTRG.87699"; transcript_id "MSTRG.87699.23"; exon_number "10";
chr19	StringTie	exon	18437860	18437988	1000	-	.	gene_id "MSTRG.87699"; transcript_id "MSTRG.87699.23"; exon_number "11";
chr19	StringTie	exon	18438093	18438814	1000	-	.	gene_id "MSTRG.87699"; transcript_id "MSTRG.87699.23"; exon_number "12";
chr19	StringTie	transcript	18433930	18477819	1000	-	.	gene_id "MSTRG.87699"; transcript_id "MSTRG.87699.24";
chr19	StringTie	exon	18433930	18435117	1000	-	.	gene_id "MSTRG.87699"; transcript_id "MSTRG.87699.24"; exon_number "1";
chr19	StringTie	exon	18435266	18435483	1000	-	.	gene_id "MSTRG.87699"; transcript_id "MSTRG.87699.24"; exon_number "2";
chr19	StringTie	exon	18435563	18435676	1000	-	.	gene_id "MSTRG.87699"; transcript_id "MSTRG.87699.24"; exon_number "3";
chr19	StringTie	exon	18435757	18435921	1000	-	.	gene_id "MSTRG.87699"; transcript_id "MSTRG.87699.24"; exon_number "4";
chr19	StringTie	exon	18436032	18436247	1000	-	.	gene_id "MSTRG.87699"; transcript_id "MSTRG.87699.24"; exon_number "5";
chr19	StringTie	exon	18436330	18436479	1000	-	.	gene_id "MSTRG.87699"; transcript_id "MSTRG.87699.24"; exon_number "6";
chr19	StringTie	exon	18436684	18436877	1000	-	.	gene_id "MSTRG.87699"; transcript_id "MSTRG.87699.24"; exon_number "7";
chr19	StringTie	exon	18436973	18437105	1000	-	.	gene_id "MSTRG.87699"; transcript_id "MSTRG.87699.24"; exon_number "8";
chr19	StringTie	exon	18437599	18437760	1000	-	.	gene_id "MSTRG.87699"; transcript_id "MSTRG.87699.24"; exon_number "9";
chr19	StringTie	exon	18437860	18437988	1000	-	.	gene_id "MSTRG.87699"; transcript_id "MSTRG.87699.24"; exon_number "10";
chr19	StringTie	exon	18443802	18444868	1000	-	.	gene_id "MSTRG.87699"; transcript_id "MSTRG.87699.24"; exon_number "11";
chr19	StringTie	exon	18445224	18445268	1000	-	.	gene_id "MSTRG.87699"; transcript_id "MSTRG.87699.24"; exon_number "12";
chr19	StringTie	exon	18446309	18446480	1000	-	.	gene_id "MSTRG.87699"; transcript_id "MSTRG.87699.24"; exon_number "13";
chr19	StringTie	exon	18446748	18446814	1000	-	.	gene_id "MSTRG.87699"; transcript_id "MSTRG.87699.24"; exon_number "14";
chr19	StringTie	exon	18450477	18450975	1000	-	.	gene_id "MSTRG.87699"; transcript_id "MSTRG.87699.24"; exon_number "15";
chr19	StringTie	exon	18451552	18451648	1000	-	.	gene_id "MSTRG.87699"; transcript_id "MSTRG.87699.24"; exon_number "16";
chr19	StringTie	exon	18458205	18458329	1000	-	.	gene_id "MSTRG.87699"; transcript_id "MSTRG.87699.24"; exon_number "17";
chr19	StringTie	exon	18461578	18461852	1000	-	.	gene_id "MSTRG.87699"; transcript_id "MSTRG.87699.24"; exon_number "18";
chr19	StringTie	exon	18465412	18465575	1000	-	.	gene_id "MSTRG.87699"; transcript_id "MSTRG.87699.24"; exon_number "19";
chr19	StringTie	exon	18465797	18465918	1000	-	.	gene_id "MSTRG.87699"; transcript_id "MSTRG.87699.24"; exon_number "20";
chr19	StringTie	exon	18472835	18472882	1000	-	.	gene_id "MSTRG.87699"; transcript_id "MSTRG.87699.24"; exon_number "21";
chr19	StringTie	exon	18475814	18475933	1000	-	.	gene_id "MSTRG.87699"; transcript_id "MSTRG.87699.24"; exon_number "22";
chr19	StringTie	exon	18477159	18477819	1000	-	.	gene_id "MSTRG.87699"; transcript_id "MSTRG.87699.24"; exon_number "23";
chr19	StringTie	transcript	18433930	18437369	1000	-	.	gene_id "MSTRG.87699"; transcript_id "MSTRG.87699.25";
chr19	StringTie	exon	18433930	18435117	1000	-	.	gene_id "MSTRG.87699"; transcript_id "MSTRG.87699.25"; exon_number "1";
chr19	StringTie	exon	18435266	18435483	1000	-	.	gene_id "MSTRG.87699"; transcript_id "MSTRG.87699.25"; exon_number "2";
chr19	StringTie	exon	18435563	18435676	1000	-	.	gene_id "MSTRG.87699"; transcript_id "MSTRG.87699.25"; exon_number "3";
chr19	StringTie	exon	18435757	18435921	1000	-	.	gene_id "MSTRG.87699"; transcript_id "MSTRG.87699.25"; exon_number "4";
chr19	StringTie	exon	18436032	18436247	1000	-	.	gene_id "MSTRG.87699"; transcript_id "MSTRG.87699.25"; exon_number "5";
chr19	StringTie	exon	18436330	18436479	1000	-	.	gene_id "MSTRG.87699"; transcript_id "MSTRG.87699.25"; exon_number "6";
chr19	StringTie	exon	18436684	18436912	1000	-	.	gene_id "MSTRG.87699"; transcript_id "MSTRG.87699.25"; exon_number "7";
chr19	StringTie	exon	18437167	18437369	1000	-	.	gene_id "MSTRG.87699"; transcript_id "MSTRG.87699.25"; exon_number "8";
chr19	StringTie	transcript	18433930	18441407	1000	-	.	gene_id "MSTRG.87699"; transcript_id "MSTRG.87699.26";
chr19	StringTie	exon	18433930	18434265	1000	-	.	gene_id "MSTRG.87699"; transcript_id "MSTRG.87699.26"; exon_number "1";
chr19	StringTie	exon	18434384	18435117	1000	-	.	gene_id "MSTRG.87699"; transcript_id "MSTRG.87699.26"; exon_number "2";
chr19	StringTie	exon	18435266	18435483	1000	-	.	gene_id "MSTRG.87699"; transcript_id "MSTRG.87699.26"; exon_number "3";
chr19	StringTie	exon	18435563	18435676	1000	-	.	gene_id "MSTRG.87699"; transcript_id "MSTRG.87699.26"; exon_number "4";
chr19	StringTie	exon	18435757	18435921	1000	-	.	gene_id "MSTRG.87699"; transcript_id "MSTRG.87699.26"; exon_number "5";
chr19	StringTie	exon	18436032	18436247	1000	-	.	gene_id "MSTRG.87699"; transcript_id "MSTRG.87699.26"; exon_number "6";
chr19	StringTie	exon	18436330	18436479	1000	-	.	gene_id "MSTRG.87699"; transcript_id "MSTRG.87699.26"; exon_number "7";
chr19	StringTie	exon	18436684	18436877	1000	-	.	gene_id "MSTRG.87699"; transcript_id "MSTRG.87699.26"; exon_number "8";
chr19	StringTie	exon	18436973	18437105	1000	-	.	gene_id "MSTRG.87699"; transcript_id "MSTRG.87699.26"; exon_number "9";
chr19	StringTie	exon	18437599	18437760	1000	-	.	gene_id "MSTRG.87699"; transcript_id "MSTRG.87699.26"; exon_number "10";
chr19	StringTie	exon	18437860	18437988	1000	-	.	gene_id "MSTRG.87699"; transcript_id "MSTRG.87699.26"; exon_number "11";
chr19	StringTie	exon	18438093	18441407	1000	-	.	gene_id "MSTRG.87699"; transcript_id "MSTRG.87699.26"; exon_number "12";
chr19	StringTie	transcript	18433930	18495591	1000	-	.	gene_id "MSTRG.87699"; transcript_id "MSTRG.87699.27";
chr19	StringTie	exon	18433930	18435483	1000	-	.	gene_id "MSTRG.87699"; transcript_id "MSTRG.87699.27"; exon_number "1";
chr19	StringTie	exon	18435563	18435676	1000	-	.	gene_id "MSTRG.87699"; transcript_id "MSTRG.87699.27"; exon_number "2";
chr19	StringTie	exon	18435757	18435921	1000	-	.	gene_id "MSTRG.87699"; transcript_id "MSTRG.87699.27"; exon_number "3";
chr19	StringTie	exon	18436032	18436247	1000	-	.	gene_id "MSTRG.87699"; transcript_id "MSTRG.87699.27"; exon_number "4";
chr19	StringTie	exon	18436330	18436877	1000	-	.	gene_id "MSTRG.87699"; transcript_id "MSTRG.87699.27"; exon_number "5";
chr19	StringTie	exon	18436973	18437105	1000	-	.	gene_id "MSTRG.87699"; transcript_id "MSTRG.87699.27"; exon_number "6";
chr19	StringTie	exon	18437599	18437988	1000	-	.	gene_id "MSTRG.87699"; transcript_id "MSTRG.87699.27"; exon_number "7";
chr19	StringTie	exon	18438093	18444868	1000	-	.	gene_id "MSTRG.87699"; transcript_id "MSTRG.87699.27"; exon_number "8";
chr19	StringTie	exon	18445224	18445268	1000	-	.	gene_id "MSTRG.87699"; transcript_id "MSTRG.87699.27"; exon_number "9";
chr19	StringTie	exon	18446309	18446480	1000	-	.	gene_id "MSTRG.87699"; transcript_id "MSTRG.87699.27"; exon_number "10";
chr19	StringTie	exon	18446748	18446814	1000	-	.	gene_id "MSTRG.87699"; transcript_id "MSTRG.87699.27"; exon_number "11";
chr19	StringTie	exon	18450477	18450972	1000	-	.	gene_id "MSTRG.87699"; transcript_id "MSTRG.87699.27"; exon_number "12";
chr19	StringTie	exon	18451552	18451648	1000	-	.	gene_id "MSTRG.87699"; transcript_id "MSTRG.87699.27"; exon_number "13";
chr19	StringTie	exon	18458205	18458329	1000	-	.	gene_id "MSTRG.87699"; transcript_id "MSTRG.87699.27"; exon_number "14";
chr19	StringTie	exon	18461578	18461852	1000	-	.	gene_id "MSTRG.87699"; transcript_id "MSTRG.87699.27"; exon_number "15";
chr19	StringTie	exon	18465412	18465575	1000	-	.	gene_id "MSTRG.87699"; transcript_id "MSTRG.87699.27"; exon_number "16";
chr19	StringTie	exon	18465797	18465918	1000	-	.	gene_id "MSTRG.87699"; transcript_id "MSTRG.87699.27"; exon_number "17";
chr19	StringTie	exon	18472835	18472882	1000	-	.	gene_id "MSTRG.87699"; transcript_id "MSTRG.87699.27"; exon_number "18";
chr19	StringTie	exon	18495467	18495591	1000	-	.	gene_id "MSTRG.87699"; transcript_id "MSTRG.87699.27"; exon_number "19";
chr19	StringTie	transcript	18433930	18486852	1000	-	.	gene_id "MSTRG.87699"; transcript_id "MSTRG.87699.28";
chr19	StringTie	exon	18433930	18435117	1000	-	.	gene_id "MSTRG.87699"; transcript_id "MSTRG.87699.28"; exon_number "1";
chr19	StringTie	exon	18435266	18435483	1000	-	.	gene_id "MSTRG.87699"; transcript_id "MSTRG.87699.28"; exon_number "2";
chr19	StringTie	exon	18435563	18435676	1000	-	.	gene_id "MSTRG.87699"; transcript_id "MSTRG.87699.28"; exon_number "3";
chr19	StringTie	exon	18435757	18435921	1000	-	.	gene_id "MSTRG.87699"; transcript_id "MSTRG.87699.28"; exon_number "4";
chr19	StringTie	exon	18436032	18436247	1000	-	.	gene_id "MSTRG.87699"; transcript_id "MSTRG.87699.28"; exon_number "5";
chr19	StringTie	exon	18436330	18436479	1000	-	.	gene_id "MSTRG.87699"; transcript_id "MSTRG.87699.28"; exon_number "6";
chr19	StringTie	exon	18436684	18436877	1000	-	.	gene_id "MSTRG.87699"; transcript_id "MSTRG.87699.28"; exon_number "7";
chr19	StringTie	exon	18436973	18437105	1000	-	.	gene_id "MSTRG.87699"; transcript_id "MSTRG.87699.28"; exon_number "8";
chr19	StringTie	exon	18437599	18437988	1000	-	.	gene_id "MSTRG.87699"; transcript_id "MSTRG.87699.28"; exon_number "9";
chr19	StringTie	exon	18438093	18444868	1000	-	.	gene_id "MSTRG.87699"; transcript_id "MSTRG.87699.28"; exon_number "10";
chr19	StringTie	exon	18445224	18445268	1000	-	.	gene_id "MSTRG.87699"; transcript_id "MSTRG.87699.28"; exon_number "11";
chr19	StringTie	exon	18446309	18446480	1000	-	.	gene_id "MSTRG.87699"; transcript_id "MSTRG.87699.28"; exon_number "12";
chr19	StringTie	exon	18446748	18446814	1000	-	.	gene_id "MSTRG.87699"; transcript_id "MSTRG.87699.28"; exon_number "13";
chr19	StringTie	exon	18450477	18450975	1000	-	.	gene_id "MSTRG.87699"; transcript_id "MSTRG.87699.28"; exon_number "14";
chr19	StringTie	exon	18451552	18451648	1000	-	.	gene_id "MSTRG.87699"; transcript_id "MSTRG.87699.28"; exon_number "15";
chr19	StringTie	exon	18458205	18458329	1000	-	.	gene_id "MSTRG.87699"; transcript_id "MSTRG.87699.28"; exon_number "16";
chr19	StringTie	exon	18461578	18461852	1000	-	.	gene_id "MSTRG.87699"; transcript_id "MSTRG.87699.28"; exon_number "17";
chr19	StringTie	exon	18465412	18465575	1000	-	.	gene_id "MSTRG.87699"; transcript_id "MSTRG.87699.28"; exon_number "18";
chr19	StringTie	exon	18465797	18465918	1000	-	.	gene_id "MSTRG.87699"; transcript_id "MSTRG.87699.28"; exon_number "19";
chr19	StringTie	exon	18472835	18472882	1000	-	.	gene_id "MSTRG.87699"; transcript_id "MSTRG.87699.28"; exon_number "20";
chr19	StringTie	exon	18486820	18486852	1000	-	.	gene_id "MSTRG.87699"; transcript_id "MSTRG.87699.28"; exon_number "21";
chr19	StringTie	transcript	18433930	18477190	1000	-	.	gene_id "MSTRG.87699"; transcript_id "MSTRG.87699.29";
chr19	StringTie	exon	18433930	18435117	1000	-	.	gene_id "MSTRG.87699"; transcript_id "MSTRG.87699.29"; exon_number "1";
chr19	StringTie	exon	18435266	18435483	1000	-	.	gene_id "MSTRG.87699"; transcript_id "MSTRG.87699.29"; exon_number "2";
chr19	StringTie	exon	18435563	18435676	1000	-	.	gene_id "MSTRG.87699"; transcript_id "MSTRG.87699.29"; exon_number "3";
chr19	StringTie	exon	18435757	18435921	1000	-	.	gene_id "MSTRG.87699"; transcript_id "MSTRG.87699.29"; exon_number "4";
chr19	StringTie	exon	18436032	18436247	1000	-	.	gene_id "MSTRG.87699"; transcript_id "MSTRG.87699.29"; exon_number "5";
chr19	StringTie	exon	18436330	18436479	1000	-	.	gene_id "MSTRG.87699"; transcript_id "MSTRG.87699.29"; exon_number "6";
chr19	StringTie	exon	18436684	18436877	1000	-	.	gene_id "MSTRG.87699"; transcript_id "MSTRG.87699.29"; exon_number "7";
chr19	StringTie	exon	18436973	18437105	1000	-	.	gene_id "MSTRG.87699"; transcript_id "MSTRG.87699.29"; exon_number "8";
chr19	StringTie	exon	18437599	18437760	1000	-	.	gene_id "MSTRG.87699"; transcript_id "MSTRG.87699.29"; exon_number "9";
chr19	StringTie	exon	18437860	18437988	1000	-	.	gene_id "MSTRG.87699"; transcript_id "MSTRG.87699.29"; exon_number "10";
chr19	StringTie	exon	18444702	18444868	1000	-	.	gene_id "MSTRG.87699"; transcript_id "MSTRG.87699.29"; exon_number "11";
chr19	StringTie	exon	18445224	18445268	1000	-	.	gene_id "MSTRG.87699"; transcript_id "MSTRG.87699.29"; exon_number "12";
chr19	StringTie	exon	18446309	18446480	1000	-	.	gene_id "MSTRG.87699"; transcript_id "MSTRG.87699.29"; exon_number "13";
chr19	StringTie	exon	18446748	18446814	1000	-	.	gene_id "MSTRG.87699"; transcript_id "MSTRG.87699.29"; exon_number "14";
chr19	StringTie	exon	18450477	18450975	1000	-	.	gene_id "MSTRG.87699"; transcript_id "MSTRG.87699.29"; exon_number "15";
chr19	StringTie	exon	18451552	18458329	1000	-	.	gene_id "MSTRG.87699"; transcript_id "MSTRG.87699.29"; exon_number "16";
chr19	StringTie	exon	18461578	18461852	1000	-	.	gene_id "MSTRG.87699"; transcript_id "MSTRG.87699.29"; exon_number "17";
chr19	StringTie	exon	18465412	18465575	1000	-	.	gene_id "MSTRG.87699"; transcript_id "MSTRG.87699.29"; exon_number "18";
chr19	StringTie	exon	18465797	18465918	1000	-	.	gene_id "MSTRG.87699"; transcript_id "MSTRG.87699.29"; exon_number "19";
chr19	StringTie	exon	18472835	18472882	1000	-	.	gene_id "MSTRG.87699"; transcript_id "MSTRG.87699.29"; exon_number "20";
chr19	StringTie	exon	18475814	18475933	1000	-	.	gene_id "MSTRG.87699"; transcript_id "MSTRG.87699.29"; exon_number "21";
chr19	StringTie	exon	18477159	18477190	1000	-	.	gene_id "MSTRG.87699"; transcript_id "MSTRG.87699.29"; exon_number "22";
chr19	StringTie	transcript	18432144	18475958	1000	-	.	gene_id "MSTRG.87699"; transcript_id "MSTRG.87699.3";
chr19	StringTie	exon	18432144	18432182	1000	-	.	gene_id "MSTRG.87699"; transcript_id "MSTRG.87699.3"; exon_number "1";
chr19	StringTie	exon	18434266	18435117	1000	-	.	gene_id "MSTRG.87699"; transcript_id "MSTRG.87699.3"; exon_number "2";
chr19	StringTie	exon	18435248	18435483	1000	-	.	gene_id "MSTRG.87699"; transcript_id "MSTRG.87699.3"; exon_number "3";
chr19	StringTie	exon	18435563	18435676	1000	-	.	gene_id "MSTRG.87699"; transcript_id "MSTRG.87699.3"; exon_number "4";
chr19	StringTie	exon	18435757	18435921	1000	-	.	gene_id "MSTRG.87699"; transcript_id "MSTRG.87699.3"; exon_number "5";
chr19	StringTie	exon	18436032	18436247	1000	-	.	gene_id "MSTRG.87699"; transcript_id "MSTRG.87699.3"; exon_number "6";
chr19	StringTie	exon	18436330	18436479	1000	-	.	gene_id "MSTRG.87699"; transcript_id "MSTRG.87699.3"; exon_number "7";
chr19	StringTie	exon	18436684	18436877	1000	-	.	gene_id "MSTRG.87699"; transcript_id "MSTRG.87699.3"; exon_number "8";
chr19	StringTie	exon	18436973	18437105	1000	-	.	gene_id "MSTRG.87699"; transcript_id "MSTRG.87699.3"; exon_number "9";
chr19	StringTie	exon	18437599	18437760	1000	-	.	gene_id "MSTRG.87699"; transcript_id "MSTRG.87699.3"; exon_number "10";
chr19	StringTie	exon	18437860	18437988	1000	-	.	gene_id "MSTRG.87699"; transcript_id "MSTRG.87699.3"; exon_number "11";
chr19	StringTie	exon	18438093	18444868	1000	-	.	gene_id "MSTRG.87699"; transcript_id "MSTRG.87699.3"; exon_number "12";
chr19	StringTie	exon	18445224	18445268	1000	-	.	gene_id "MSTRG.87699"; transcript_id "MSTRG.87699.3"; exon_number "13";
chr19	StringTie	exon	18446309	18446480	1000	-	.	gene_id "MSTRG.87699"; transcript_id "MSTRG.87699.3"; exon_number "14";
chr19	StringTie	exon	18446748	18446814	1000	-	.	gene_id "MSTRG.87699"; transcript_id "MSTRG.87699.3"; exon_number "15";
chr19	StringTie	exon	18450477	18450972	1000	-	.	gene_id "MSTRG.87699"; transcript_id "MSTRG.87699.3"; exon_number "16";
chr19	StringTie	exon	18451552	18451648	1000	-	.	gene_id "MSTRG.87699"; transcript_id "MSTRG.87699.3"; exon_number "17";
chr19	StringTie	exon	18458205	18458329	1000	-	.	gene_id "MSTRG.87699"; transcript_id "MSTRG.87699.3"; exon_number "18";
chr19	StringTie	exon	18461578	18461852	1000	-	.	gene_id "MSTRG.87699"; transcript_id "MSTRG.87699.3"; exon_number "19";
chr19	StringTie	exon	18465412	18465575	1000	-	.	gene_id "MSTRG.87699"; transcript_id "MSTRG.87699.3"; exon_number "20";
chr19	StringTie	exon	18465797	18465918	1000	-	.	gene_id "MSTRG.87699"; transcript_id "MSTRG.87699.3"; exon_number "21";
chr19	StringTie	exon	18472835	18472882	1000	-	.	gene_id "MSTRG.87699"; transcript_id "MSTRG.87699.3"; exon_number "22";
chr19	StringTie	exon	18475814	18475958	1000	-	.	gene_id "MSTRG.87699"; transcript_id "MSTRG.87699.3"; exon_number "23";
chr19	StringTie	transcript	18433930	18475958	1000	-	.	gene_id "MSTRG.87699"; transcript_id "MSTRG.87699.30";
chr19	StringTie	exon	18433930	18435117	1000	-	.	gene_id "MSTRG.87699"; transcript_id "MSTRG.87699.30"; exon_number "1";
chr19	StringTie	exon	18435266	18435483	1000	-	.	gene_id "MSTRG.87699"; transcript_id "MSTRG.87699.30"; exon_number "2";
chr19	StringTie	exon	18435563	18435676	1000	-	.	gene_id "MSTRG.87699"; transcript_id "MSTRG.87699.30"; exon_number "3";
chr19	StringTie	exon	18435757	18435921	1000	-	.	gene_id "MSTRG.87699"; transcript_id "MSTRG.87699.30"; exon_number "4";
chr19	StringTie	exon	18436032	18436247	1000	-	.	gene_id "MSTRG.87699"; transcript_id "MSTRG.87699.30"; exon_number "5";
chr19	StringTie	exon	18436330	18436479	1000	-	.	gene_id "MSTRG.87699"; transcript_id "MSTRG.87699.30"; exon_number "6";
chr19	StringTie	exon	18436684	18436877	1000	-	.	gene_id "MSTRG.87699"; transcript_id "MSTRG.87699.30"; exon_number "7";
chr19	StringTie	exon	18436973	18437105	1000	-	.	gene_id "MSTRG.87699"; transcript_id "MSTRG.87699.30"; exon_number "8";
chr19	StringTie	exon	18437599	18437760	1000	-	.	gene_id "MSTRG.87699"; transcript_id "MSTRG.87699.30"; exon_number "9";
chr19	StringTie	exon	18437860	18437988	1000	-	.	gene_id "MSTRG.87699"; transcript_id "MSTRG.87699.30"; exon_number "10";
chr19	StringTie	exon	18443802	18444868	1000	-	.	gene_id "MSTRG.87699"; transcript_id "MSTRG.87699.30"; exon_number "11";
chr19	StringTie	exon	18445224	18445268	1000	-	.	gene_id "MSTRG.87699"; transcript_id "MSTRG.87699.30"; exon_number "12";
chr19	StringTie	exon	18446309	18446480	1000	-	.	gene_id "MSTRG.87699"; transcript_id "MSTRG.87699.30"; exon_number "13";
chr19	StringTie	exon	18446748	18446814	1000	-	.	gene_id "MSTRG.87699"; transcript_id "MSTRG.87699.30"; exon_number "14";
chr19	StringTie	exon	18450477	18450975	1000	-	.	gene_id "MSTRG.87699"; transcript_id "MSTRG.87699.30"; exon_number "15";
chr19	StringTie	exon	18451552	18451648	1000	-	.	gene_id "MSTRG.87699"; transcript_id "MSTRG.87699.30"; exon_number "16";
chr19	StringTie	exon	18456289	18458329	1000	-	.	gene_id "MSTRG.87699"; transcript_id "MSTRG.87699.30"; exon_number "17";
chr19	StringTie	exon	18461578	18461852	1000	-	.	gene_id "MSTRG.87699"; transcript_id "MSTRG.87699.30"; exon_number "18";
chr19	StringTie	exon	18465412	18465575	1000	-	.	gene_id "MSTRG.87699"; transcript_id "MSTRG.87699.30"; exon_number "19";
chr19	StringTie	exon	18465797	18465918	1000	-	.	gene_id "MSTRG.87699"; transcript_id "MSTRG.87699.30"; exon_number "20";
chr19	StringTie	exon	18472835	18472882	1000	-	.	gene_id "MSTRG.87699"; transcript_id "MSTRG.87699.30"; exon_number "21";
chr19	StringTie	exon	18475814	18475958	1000	-	.	gene_id "MSTRG.87699"; transcript_id "MSTRG.87699.30"; exon_number "22";
chr19	StringTie	transcript	18433931	18438378	1000	-	.	gene_id "MSTRG.87699"; transcript_id "MSTRG.87699.31";
chr19	StringTie	exon	18433931	18435117	1000	-	.	gene_id "MSTRG.87699"; transcript_id "MSTRG.87699.31"; exon_number "1";
chr19	StringTie	exon	18435266	18435483	1000	-	.	gene_id "MSTRG.87699"; transcript_id "MSTRG.87699.31"; exon_number "2";
chr19	StringTie	exon	18435563	18435676	1000	-	.	gene_id "MSTRG.87699"; transcript_id "MSTRG.87699.31"; exon_number "3";
chr19	StringTie	exon	18435757	18435921	1000	-	.	gene_id "MSTRG.87699"; transcript_id "MSTRG.87699.31"; exon_number "4";
chr19	StringTie	exon	18436032	18436247	1000	-	.	gene_id "MSTRG.87699"; transcript_id "MSTRG.87699.31"; exon_number "5";
chr19	StringTie	exon	18436330	18436479	1000	-	.	gene_id "MSTRG.87699"; transcript_id "MSTRG.87699.31"; exon_number "6";
chr19	StringTie	exon	18436684	18436877	1000	-	.	gene_id "MSTRG.87699"; transcript_id "MSTRG.87699.31"; exon_number "7";
chr19	StringTie	exon	18436973	18437105	1000	-	.	gene_id "MSTRG.87699"; transcript_id "MSTRG.87699.31"; exon_number "8";
chr19	StringTie	exon	18437599	18437715	1000	-	.	gene_id "MSTRG.87699"; transcript_id "MSTRG.87699.31"; exon_number "9";
chr19	StringTie	exon	18437860	18437988	1000	-	.	gene_id "MSTRG.87699"; transcript_id "MSTRG.87699.31"; exon_number "10";
chr19	StringTie	exon	18438093	18438378	1000	-	.	gene_id "MSTRG.87699"; transcript_id "MSTRG.87699.31"; exon_number "11";
chr19	StringTie	transcript	18433932	18438984	1000	-	.	gene_id "MSTRG.87699"; transcript_id "MSTRG.87699.32";
chr19	StringTie	exon	18433932	18435117	1000	-	.	gene_id "MSTRG.87699"; transcript_id "MSTRG.87699.32"; exon_number "1";
chr19	StringTie	exon	18435266	18435483	1000	-	.	gene_id "MSTRG.87699"; transcript_id "MSTRG.87699.32"; exon_number "2";
chr19	StringTie	exon	18435568	18435676	1000	-	.	gene_id "MSTRG.87699"; transcript_id "MSTRG.87699.32"; exon_number "3";
chr19	StringTie	exon	18435757	18435921	1000	-	.	gene_id "MSTRG.87699"; transcript_id "MSTRG.87699.32"; exon_number "4";
chr19	StringTie	exon	18436032	18436247	1000	-	.	gene_id "MSTRG.87699"; transcript_id "MSTRG.87699.32"; exon_number "5";
chr19	StringTie	exon	18436330	18436479	1000	-	.	gene_id "MSTRG.87699"; transcript_id "MSTRG.87699.32"; exon_number "6";
chr19	StringTie	exon	18436684	18436877	1000	-	.	gene_id "MSTRG.87699"; transcript_id "MSTRG.87699.32"; exon_number "7";
chr19	StringTie	exon	18436973	18437105	1000	-	.	gene_id "MSTRG.87699"; transcript_id "MSTRG.87699.32"; exon_number "8";
chr19	StringTie	exon	18437599	18437760	1000	-	.	gene_id "MSTRG.87699"; transcript_id "MSTRG.87699.32"; exon_number "9";
chr19	StringTie	exon	18437860	18437988	1000	-	.	gene_id "MSTRG.87699"; transcript_id "MSTRG.87699.32"; exon_number "10";
chr19	StringTie	exon	18438093	18438984	1000	-	.	gene_id "MSTRG.87699"; transcript_id "MSTRG.87699.32"; exon_number "11";
chr19	StringTie	transcript	18433932	18522187	1000	-	.	gene_id "MSTRG.87699"; transcript_id "MSTRG.87699.33";
chr19	StringTie	exon	18433932	18435483	1000	-	.	gene_id "MSTRG.87699"; transcript_id "MSTRG.87699.33"; exon_number "1";
chr19	StringTie	exon	18435563	18435676	1000	-	.	gene_id "MSTRG.87699"; transcript_id "MSTRG.87699.33"; exon_number "2";
chr19	StringTie	exon	18435757	18435921	1000	-	.	gene_id "MSTRG.87699"; transcript_id "MSTRG.87699.33"; exon_number "3";
chr19	StringTie	exon	18436032	18436247	1000	-	.	gene_id "MSTRG.87699"; transcript_id "MSTRG.87699.33"; exon_number "4";
chr19	StringTie	exon	18436330	18436877	1000	-	.	gene_id "MSTRG.87699"; transcript_id "MSTRG.87699.33"; exon_number "5";
chr19	StringTie	exon	18436973	18437105	1000	-	.	gene_id "MSTRG.87699"; transcript_id "MSTRG.87699.33"; exon_number "6";
chr19	StringTie	exon	18437599	18437988	1000	-	.	gene_id "MSTRG.87699"; transcript_id "MSTRG.87699.33"; exon_number "7";
chr19	StringTie	exon	18438093	18441150	1000	-	.	gene_id "MSTRG.87699"; transcript_id "MSTRG.87699.33"; exon_number "8";
chr19	StringTie	exon	18442710	18444868	1000	-	.	gene_id "MSTRG.87699"; transcript_id "MSTRG.87699.33"; exon_number "9";
chr19	StringTie	exon	18445224	18445268	1000	-	.	gene_id "MSTRG.87699"; transcript_id "MSTRG.87699.33"; exon_number "10";
chr19	StringTie	exon	18446309	18446480	1000	-	.	gene_id "MSTRG.87699"; transcript_id "MSTRG.87699.33"; exon_number "11";
chr19	StringTie	exon	18446748	18446814	1000	-	.	gene_id "MSTRG.87699"; transcript_id "MSTRG.87699.33"; exon_number "12";
chr19	StringTie	exon	18450477	18450975	1000	-	.	gene_id "MSTRG.87699"; transcript_id "MSTRG.87699.33"; exon_number "13";
chr19	StringTie	exon	18451552	18451648	1000	-	.	gene_id "MSTRG.87699"; transcript_id "MSTRG.87699.33"; exon_number "14";
chr19	StringTie	exon	18451855	18458329	1000	-	.	gene_id "MSTRG.87699"; transcript_id "MSTRG.87699.33"; exon_number "15";
chr19	StringTie	exon	18461578	18461852	1000	-	.	gene_id "MSTRG.87699"; transcript_id "MSTRG.87699.33"; exon_number "16";
chr19	StringTie	exon	18465412	18465575	1000	-	.	gene_id "MSTRG.87699"; transcript_id "MSTRG.87699.33"; exon_number "17";
chr19	StringTie	exon	18465797	18465918	1000	-	.	gene_id "MSTRG.87699"; transcript_id "MSTRG.87699.33"; exon_number "18";
chr19	StringTie	exon	18472835	18472882	1000	-	.	gene_id "MSTRG.87699"; transcript_id "MSTRG.87699.33"; exon_number "19";
chr19	StringTie	exon	18521921	18522187	1000	-	.	gene_id "MSTRG.87699"; transcript_id "MSTRG.87699.33"; exon_number "20";
chr19	StringTie	transcript	18433937	18438174	1000	-	.	gene_id "MSTRG.87699"; transcript_id "MSTRG.87699.34";
chr19	StringTie	exon	18433937	18435117	1000	-	.	gene_id "MSTRG.87699"; transcript_id "MSTRG.87699.34"; exon_number "1";
chr19	StringTie	exon	18435266	18435483	1000	-	.	gene_id "MSTRG.87699"; transcript_id "MSTRG.87699.34"; exon_number "2";
chr19	StringTie	exon	18435563	18435664	1000	-	.	gene_id "MSTRG.87699"; transcript_id "MSTRG.87699.34"; exon_number "3";
chr19	StringTie	exon	18435757	18435921	1000	-	.	gene_id "MSTRG.87699"; transcript_id "MSTRG.87699.34"; exon_number "4";
chr19	StringTie	exon	18436032	18436247	1000	-	.	gene_id "MSTRG.87699"; transcript_id "MSTRG.87699.34"; exon_number "5";
chr19	StringTie	exon	18436330	18436479	1000	-	.	gene_id "MSTRG.87699"; transcript_id "MSTRG.87699.34"; exon_number "6";
chr19	StringTie	exon	18436684	18437105	1000	-	.	gene_id "MSTRG.87699"; transcript_id "MSTRG.87699.34"; exon_number "7";
chr19	StringTie	exon	18437860	18437988	1000	-	.	gene_id "MSTRG.87699"; transcript_id "MSTRG.87699.34"; exon_number "8";
chr19	StringTie	exon	18438093	18438174	1000	-	.	gene_id "MSTRG.87699"; transcript_id "MSTRG.87699.34"; exon_number "9";
chr19	StringTie	transcript	18433941	18438192	1000	-	.	gene_id "MSTRG.87699"; transcript_id "MSTRG.87699.35";
chr19	StringTie	exon	18433941	18434124	1000	-	.	gene_id "MSTRG.87699"; transcript_id "MSTRG.87699.35"; exon_number "1";
chr19	StringTie	exon	18434181	18435117	1000	-	.	gene_id "MSTRG.87699"; transcript_id "MSTRG.87699.35"; exon_number "2";
chr19	StringTie	exon	18435266	18435483	1000	-	.	gene_id "MSTRG.87699"; transcript_id "MSTRG.87699.35"; exon_number "3";
chr19	StringTie	exon	18435563	18435676	1000	-	.	gene_id "MSTRG.87699"; transcript_id "MSTRG.87699.35"; exon_number "4";
chr19	StringTie	exon	18435757	18435921	1000	-	.	gene_id "MSTRG.87699"; transcript_id "MSTRG.87699.35"; exon_number "5";
chr19	StringTie	exon	18436032	18436247	1000	-	.	gene_id "MSTRG.87699"; transcript_id "MSTRG.87699.35"; exon_number "6";
chr19	StringTie	exon	18436330	18436479	1000	-	.	gene_id "MSTRG.87699"; transcript_id "MSTRG.87699.35"; exon_number "7";
chr19	StringTie	exon	18436684	18436877	1000	-	.	gene_id "MSTRG.87699"; transcript_id "MSTRG.87699.35"; exon_number "8";
chr19	StringTie	exon	18436973	18437105	1000	-	.	gene_id "MSTRG.87699"; transcript_id "MSTRG.87699.35"; exon_number "9";
chr19	StringTie	exon	18437599	18437760	1000	-	.	gene_id "MSTRG.87699"; transcript_id "MSTRG.87699.35"; exon_number "10";
chr19	StringTie	exon	18437860	18437988	1000	-	.	gene_id "MSTRG.87699"; transcript_id "MSTRG.87699.35"; exon_number "11";
chr19	StringTie	exon	18438093	18438192	1000	-	.	gene_id "MSTRG.87699"; transcript_id "MSTRG.87699.35"; exon_number "12";
chr19	StringTie	transcript	18433981	18438140	1000	-	.	gene_id "MSTRG.87699"; transcript_id "MSTRG.87699.36";
chr19	StringTie	exon	18433981	18434282	1000	-	.	gene_id "MSTRG.87699"; transcript_id "MSTRG.87699.36"; exon_number "1";
chr19	StringTie	exon	18434328	18435117	1000	-	.	gene_id "MSTRG.87699"; transcript_id "MSTRG.87699.36"; exon_number "2";
chr19	StringTie	exon	18435266	18435483	1000	-	.	gene_id "MSTRG.87699"; transcript_id "MSTRG.87699.36"; exon_number "3";
chr19	StringTie	exon	18435563	18435921	1000	-	.	gene_id "MSTRG.87699"; transcript_id "MSTRG.87699.36"; exon_number "4";
chr19	StringTie	exon	18436032	18436247	1000	-	.	gene_id "MSTRG.87699"; transcript_id "MSTRG.87699.36"; exon_number "5";
chr19	StringTie	exon	18436330	18436479	1000	-	.	gene_id "MSTRG.87699"; transcript_id "MSTRG.87699.36"; exon_number "6";
chr19	StringTie	exon	18436684	18436877	1000	-	.	gene_id "MSTRG.87699"; transcript_id "MSTRG.87699.36"; exon_number "7";
chr19	StringTie	exon	18436973	18437105	1000	-	.	gene_id "MSTRG.87699"; transcript_id "MSTRG.87699.36"; exon_number "8";
chr19	StringTie	exon	18437599	18437715	1000	-	.	gene_id "MSTRG.87699"; transcript_id "MSTRG.87699.36"; exon_number "9";
chr19	StringTie	exon	18437860	18437988	1000	-	.	gene_id "MSTRG.87699"; transcript_id "MSTRG.87699.36"; exon_number "10";
chr19	StringTie	exon	18438093	18438140	1000	-	.	gene_id "MSTRG.87699"; transcript_id "MSTRG.87699.36"; exon_number "11";
chr19	StringTie	transcript	18434383	18438143	1000	-	.	gene_id "MSTRG.87699"; transcript_id "MSTRG.87699.37";
chr19	StringTie	exon	18434383	18435117	1000	-	.	gene_id "MSTRG.87699"; transcript_id "MSTRG.87699.37"; exon_number "1";
chr19	StringTie	exon	18435248	18435483	1000	-	.	gene_id "MSTRG.87699"; transcript_id "MSTRG.87699.37"; exon_number "2";
chr19	StringTie	exon	18435563	18435676	1000	-	.	gene_id "MSTRG.87699"; transcript_id "MSTRG.87699.37"; exon_number "3";
chr19	StringTie	exon	18435757	18435921	1000	-	.	gene_id "MSTRG.87699"; transcript_id "MSTRG.87699.37"; exon_number "4";
chr19	StringTie	exon	18436032	18436247	1000	-	.	gene_id "MSTRG.87699"; transcript_id "MSTRG.87699.37"; exon_number "5";
chr19	StringTie	exon	18436330	18436479	1000	-	.	gene_id "MSTRG.87699"; transcript_id "MSTRG.87699.37"; exon_number "6";
chr19	StringTie	exon	18437599	18437760	1000	-	.	gene_id "MSTRG.87699"; transcript_id "MSTRG.87699.37"; exon_number "7";
chr19	StringTie	exon	18437860	18437988	1000	-	.	gene_id "MSTRG.87699"; transcript_id "MSTRG.87699.37"; exon_number "8";
chr19	StringTie	exon	18438093	18438143	1000	-	.	gene_id "MSTRG.87699"; transcript_id "MSTRG.87699.37"; exon_number "9";
chr19	StringTie	transcript	18434383	18438192	1000	-	.	gene_id "MSTRG.87699"; transcript_id "MSTRG.87699.38";
chr19	StringTie	exon	18434383	18434911	1000	-	.	gene_id "MSTRG.87699"; transcript_id "MSTRG.87699.38"; exon_number "1";
chr19	StringTie	exon	18434935	18435117	1000	-	.	gene_id "MSTRG.87699"; transcript_id "MSTRG.87699.38"; exon_number "2";
chr19	StringTie	exon	18435266	18435483	1000	-	.	gene_id "MSTRG.87699"; transcript_id "MSTRG.87699.38"; exon_number "3";
chr19	StringTie	exon	18435563	18435676	1000	-	.	gene_id "MSTRG.87699"; transcript_id "MSTRG.87699.38"; exon_number "4";
chr19	StringTie	exon	18435757	18435921	1000	-	.	gene_id "MSTRG.87699"; transcript_id "MSTRG.87699.38"; exon_number "5";
chr19	StringTie	exon	18436032	18436247	1000	-	.	gene_id "MSTRG.87699"; transcript_id "MSTRG.87699.38"; exon_number "6";
chr19	StringTie	exon	18436330	18436479	1000	-	.	gene_id "MSTRG.87699"; transcript_id "MSTRG.87699.38"; exon_number "7";
chr19	StringTie	exon	18436684	18436877	1000	-	.	gene_id "MSTRG.87699"; transcript_id "MSTRG.87699.38"; exon_number "8";
chr19	StringTie	exon	18436973	18437105	1000	-	.	gene_id "MSTRG.87699"; transcript_id "MSTRG.87699.38"; exon_number "9";
chr19	StringTie	exon	18437599	18437760	1000	-	.	gene_id "MSTRG.87699"; transcript_id "MSTRG.87699.38"; exon_number "10";
chr19	StringTie	exon	18437860	18437988	1000	-	.	gene_id "MSTRG.87699"; transcript_id "MSTRG.87699.38"; exon_number "11";
chr19	StringTie	exon	18438093	18438192	1000	-	.	gene_id "MSTRG.87699"; transcript_id "MSTRG.87699.38"; exon_number "12";
chr19	StringTie	transcript	18434383	18438131	1000	-	.	gene_id "MSTRG.87699"; transcript_id "MSTRG.87699.39";
chr19	StringTie	exon	18434383	18435117	1000	-	.	gene_id "MSTRG.87699"; transcript_id "MSTRG.87699.39"; exon_number "1";
chr19	StringTie	exon	18435266	18435483	1000	-	.	gene_id "MSTRG.87699"; transcript_id "MSTRG.87699.39"; exon_number "2";
chr19	StringTie	exon	18435570	18435676	1000	-	.	gene_id "MSTRG.87699"; transcript_id "MSTRG.87699.39"; exon_number "3";
chr19	StringTie	exon	18435757	18435921	1000	-	.	gene_id "MSTRG.87699"; transcript_id "MSTRG.87699.39"; exon_number "4";
chr19	StringTie	exon	18436032	18436247	1000	-	.	gene_id "MSTRG.87699"; transcript_id "MSTRG.87699.39"; exon_number "5";
chr19	StringTie	exon	18436330	18436479	1000	-	.	gene_id "MSTRG.87699"; transcript_id "MSTRG.87699.39"; exon_number "6";
chr19	StringTie	exon	18436684	18436877	1000	-	.	gene_id "MSTRG.87699"; transcript_id "MSTRG.87699.39"; exon_number "7";
chr19	StringTie	exon	18436973	18437105	1000	-	.	gene_id "MSTRG.87699"; transcript_id "MSTRG.87699.39"; exon_number "8";
chr19	StringTie	exon	18437599	18437760	1000	-	.	gene_id "MSTRG.87699"; transcript_id "MSTRG.87699.39"; exon_number "9";
chr19	StringTie	exon	18437860	18437988	1000	-	.	gene_id "MSTRG.87699"; transcript_id "MSTRG.87699.39"; exon_number "10";
chr19	StringTie	exon	18438093	18438131	1000	-	.	gene_id "MSTRG.87699"; transcript_id "MSTRG.87699.39"; exon_number "11";
chr19	StringTie	transcript	18432144	18441416	1000	-	.	gene_id "MSTRG.87699"; transcript_id "MSTRG.87699.4";
chr19	StringTie	exon	18432144	18432201	1000	-	.	gene_id "MSTRG.87699"; transcript_id "MSTRG.87699.4"; exon_number "1";
chr19	StringTie	exon	18434350	18435055	1000	-	.	gene_id "MSTRG.87699"; transcript_id "MSTRG.87699.4"; exon_number "2";
chr19	StringTie	exon	18435266	18435483	1000	-	.	gene_id "MSTRG.87699"; transcript_id "MSTRG.87699.4"; exon_number "3";
chr19	StringTie	exon	18435563	18435676	1000	-	.	gene_id "MSTRG.87699"; transcript_id "MSTRG.87699.4"; exon_number "4";
chr19	StringTie	exon	18435757	18435921	1000	-	.	gene_id "MSTRG.87699"; transcript_id "MSTRG.87699.4"; exon_number "5";
chr19	StringTie	exon	18436032	18436247	1000	-	.	gene_id "MSTRG.87699"; transcript_id "MSTRG.87699.4"; exon_number "6";
chr19	StringTie	exon	18436330	18436479	1000	-	.	gene_id "MSTRG.87699"; transcript_id "MSTRG.87699.4"; exon_number "7";
chr19	StringTie	exon	18436684	18436877	1000	-	.	gene_id "MSTRG.87699"; transcript_id "MSTRG.87699.4"; exon_number "8";
chr19	StringTie	exon	18436973	18437105	1000	-	.	gene_id "MSTRG.87699"; transcript_id "MSTRG.87699.4"; exon_number "9";
chr19	StringTie	exon	18437599	18437760	1000	-	.	gene_id "MSTRG.87699"; transcript_id "MSTRG.87699.4"; exon_number "10";
chr19	StringTie	exon	18437860	18437988	1000	-	.	gene_id "MSTRG.87699"; transcript_id "MSTRG.87699.4"; exon_number "11";
chr19	StringTie	exon	18438093	18441416	1000	-	.	gene_id "MSTRG.87699"; transcript_id "MSTRG.87699.4"; exon_number "12";
chr19	StringTie	transcript	18434383	18438192	1000	-	.	gene_id "MSTRG.87699"; transcript_id "MSTRG.87699.40";
chr19	StringTie	exon	18434383	18435117	1000	-	.	gene_id "MSTRG.87699"; transcript_id "MSTRG.87699.40"; exon_number "1";
chr19	StringTie	exon	18435266	18435483	1000	-	.	gene_id "MSTRG.87699"; transcript_id "MSTRG.87699.40"; exon_number "2";
chr19	StringTie	exon	18435568	18435664	1000	-	.	gene_id "MSTRG.87699"; transcript_id "MSTRG.87699.40"; exon_number "3";
chr19	StringTie	exon	18435757	18435921	1000	-	.	gene_id "MSTRG.87699"; transcript_id "MSTRG.87699.40"; exon_number "4";
chr19	StringTie	exon	18436032	18436247	1000	-	.	gene_id "MSTRG.87699"; transcript_id "MSTRG.87699.40"; exon_number "5";
chr19	StringTie	exon	18436330	18436479	1000	-	.	gene_id "MSTRG.87699"; transcript_id "MSTRG.87699.40"; exon_number "6";
chr19	StringTie	exon	18436684	18437105	1000	-	.	gene_id "MSTRG.87699"; transcript_id "MSTRG.87699.40"; exon_number "7";
chr19	StringTie	exon	18437599	18438192	1000	-	.	gene_id "MSTRG.87699"; transcript_id "MSTRG.87699.40"; exon_number "8";
chr19	StringTie	transcript	18434383	18438192	1000	-	.	gene_id "MSTRG.87699"; transcript_id "MSTRG.87699.41";
chr19	StringTie	exon	18434383	18435117	1000	-	.	gene_id "MSTRG.87699"; transcript_id "MSTRG.87699.41"; exon_number "1";
chr19	StringTie	exon	18435266	18435483	1000	-	.	gene_id "MSTRG.87699"; transcript_id "MSTRG.87699.41"; exon_number "2";
chr19	StringTie	exon	18435563	18435676	1000	-	.	gene_id "MSTRG.87699"; transcript_id "MSTRG.87699.41"; exon_number "3";
chr19	StringTie	exon	18435757	18435957	1000	-	.	gene_id "MSTRG.87699"; transcript_id "MSTRG.87699.41"; exon_number "4";
chr19	StringTie	exon	18436032	18436247	1000	-	.	gene_id "MSTRG.87699"; transcript_id "MSTRG.87699.41"; exon_number "5";
chr19	StringTie	exon	18436330	18436479	1000	-	.	gene_id "MSTRG.87699"; transcript_id "MSTRG.87699.41"; exon_number "6";
chr19	StringTie	exon	18436684	18437105	1000	-	.	gene_id "MSTRG.87699"; transcript_id "MSTRG.87699.41"; exon_number "7";
chr19	StringTie	exon	18437599	18437988	1000	-	.	gene_id "MSTRG.87699"; transcript_id "MSTRG.87699.41"; exon_number "8";
chr19	StringTie	exon	18438093	18438192	1000	-	.	gene_id "MSTRG.87699"; transcript_id "MSTRG.87699.41"; exon_number "9";
chr19	StringTie	transcript	18434383	18438192	1000	-	.	gene_id "MSTRG.87699"; transcript_id "MSTRG.87699.42";
chr19	StringTie	exon	18434383	18435117	1000	-	.	gene_id "MSTRG.87699"; transcript_id "MSTRG.87699.42"; exon_number "1";
chr19	StringTie	exon	18435266	18435483	1000	-	.	gene_id "MSTRG.87699"; transcript_id "MSTRG.87699.42"; exon_number "2";
chr19	StringTie	exon	18435563	18435676	1000	-	.	gene_id "MSTRG.87699"; transcript_id "MSTRG.87699.42"; exon_number "3";
chr19	StringTie	exon	18435757	18435921	1000	-	.	gene_id "MSTRG.87699"; transcript_id "MSTRG.87699.42"; exon_number "4";
chr19	StringTie	exon	18436032	18436247	1000	-	.	gene_id "MSTRG.87699"; transcript_id "MSTRG.87699.42"; exon_number "5";
chr19	StringTie	exon	18436330	18436479	1000	-	.	gene_id "MSTRG.87699"; transcript_id "MSTRG.87699.42"; exon_number "6";
chr19	StringTie	exon	18436684	18436877	1000	-	.	gene_id "MSTRG.87699"; transcript_id "MSTRG.87699.42"; exon_number "7";
chr19	StringTie	exon	18436973	18437075	1000	-	.	gene_id "MSTRG.87699"; transcript_id "MSTRG.87699.42"; exon_number "8";
chr19	StringTie	exon	18437599	18437760	1000	-	.	gene_id "MSTRG.87699"; transcript_id "MSTRG.87699.42"; exon_number "9";
chr19	StringTie	exon	18437860	18438192	1000	-	.	gene_id "MSTRG.87699"; transcript_id "MSTRG.87699.42"; exon_number "10";
chr19	StringTie	transcript	18434383	18438192	1000	-	.	gene_id "MSTRG.87699"; transcript_id "MSTRG.87699.43";
chr19	StringTie	exon	18434383	18435117	1000	-	.	gene_id "MSTRG.87699"; transcript_id "MSTRG.87699.43"; exon_number "1";
chr19	StringTie	exon	18435266	18435483	1000	-	.	gene_id "MSTRG.87699"; transcript_id "MSTRG.87699.43"; exon_number "2";
chr19	StringTie	exon	18435563	18435641	1000	-	.	gene_id "MSTRG.87699"; transcript_id "MSTRG.87699.43"; exon_number "3";
chr19	StringTie	exon	18435757	18435921	1000	-	.	gene_id "MSTRG.87699"; transcript_id "MSTRG.87699.43"; exon_number "4";
chr19	StringTie	exon	18436032	18436247	1000	-	.	gene_id "MSTRG.87699"; transcript_id "MSTRG.87699.43"; exon_number "5";
chr19	StringTie	exon	18436330	18436479	1000	-	.	gene_id "MSTRG.87699"; transcript_id "MSTRG.87699.43"; exon_number "6";
chr19	StringTie	exon	18436684	18436877	1000	-	.	gene_id "MSTRG.87699"; transcript_id "MSTRG.87699.43"; exon_number "7";
chr19	StringTie	exon	18436973	18437105	1000	-	.	gene_id "MSTRG.87699"; transcript_id "MSTRG.87699.43"; exon_number "8";
chr19	StringTie	exon	18437599	18437760	1000	-	.	gene_id "MSTRG.87699"; transcript_id "MSTRG.87699.43"; exon_number "9";
chr19	StringTie	exon	18437860	18438192	1000	-	.	gene_id "MSTRG.87699"; transcript_id "MSTRG.87699.43"; exon_number "10";
chr19	StringTie	transcript	18434383	18438192	1000	-	.	gene_id "MSTRG.87699"; transcript_id "MSTRG.87699.44";
chr19	StringTie	exon	18434383	18435117	1000	-	.	gene_id "MSTRG.87699"; transcript_id "MSTRG.87699.44"; exon_number "1";
chr19	StringTie	exon	18435266	18435483	1000	-	.	gene_id "MSTRG.87699"; transcript_id "MSTRG.87699.44"; exon_number "2";
chr19	StringTie	exon	18435568	18435664	1000	-	.	gene_id "MSTRG.87699"; transcript_id "MSTRG.87699.44"; exon_number "3";
chr19	StringTie	exon	18435757	18435921	1000	-	.	gene_id "MSTRG.87699"; transcript_id "MSTRG.87699.44"; exon_number "4";
chr19	StringTie	exon	18436032	18436247	1000	-	.	gene_id "MSTRG.87699"; transcript_id "MSTRG.87699.44"; exon_number "5";
chr19	StringTie	exon	18436330	18436479	1000	-	.	gene_id "MSTRG.87699"; transcript_id "MSTRG.87699.44"; exon_number "6";
chr19	StringTie	exon	18436684	18436877	1000	-	.	gene_id "MSTRG.87699"; transcript_id "MSTRG.87699.44"; exon_number "7";
chr19	StringTie	exon	18436973	18437105	1000	-	.	gene_id "MSTRG.87699"; transcript_id "MSTRG.87699.44"; exon_number "8";
chr19	StringTie	exon	18437599	18437760	1000	-	.	gene_id "MSTRG.87699"; transcript_id "MSTRG.87699.44"; exon_number "9";
chr19	StringTie	exon	18437860	18438192	1000	-	.	gene_id "MSTRG.87699"; transcript_id "MSTRG.87699.44"; exon_number "10";
chr19	StringTie	transcript	18434383	18438192	1000	-	.	gene_id "MSTRG.87699"; transcript_id "MSTRG.87699.45";
chr19	StringTie	exon	18434383	18435117	1000	-	.	gene_id "MSTRG.87699"; transcript_id "MSTRG.87699.45"; exon_number "1";
chr19	StringTie	exon	18435266	18435483	1000	-	.	gene_id "MSTRG.87699"; transcript_id "MSTRG.87699.45"; exon_number "2";
chr19	StringTie	exon	18435563	18435664	1000	-	.	gene_id "MSTRG.87699"; transcript_id "MSTRG.87699.45"; exon_number "3";
chr19	StringTie	exon	18435757	18435921	1000	-	.	gene_id "MSTRG.87699"; transcript_id "MSTRG.87699.45"; exon_number "4";
chr19	StringTie	exon	18436032	18436247	1000	-	.	gene_id "MSTRG.87699"; transcript_id "MSTRG.87699.45"; exon_number "5";
chr19	StringTie	exon	18436330	18436479	1000	-	.	gene_id "MSTRG.87699"; transcript_id "MSTRG.87699.45"; exon_number "6";
chr19	StringTie	exon	18436684	18436877	1000	-	.	gene_id "MSTRG.87699"; transcript_id "MSTRG.87699.45"; exon_number "7";
chr19	StringTie	exon	18436973	18437102	1000	-	.	gene_id "MSTRG.87699"; transcript_id "MSTRG.87699.45"; exon_number "8";
chr19	StringTie	exon	18437599	18437760	1000	-	.	gene_id "MSTRG.87699"; transcript_id "MSTRG.87699.45"; exon_number "9";
chr19	StringTie	exon	18437860	18438192	1000	-	.	gene_id "MSTRG.87699"; transcript_id "MSTRG.87699.45"; exon_number "10";
chr19	StringTie	transcript	18434383	18438192	1000	-	.	gene_id "MSTRG.87699"; transcript_id "MSTRG.87699.46";
chr19	StringTie	exon	18434383	18435117	1000	-	.	gene_id "MSTRG.87699"; transcript_id "MSTRG.87699.46"; exon_number "1";
chr19	StringTie	exon	18435266	18435483	1000	-	.	gene_id "MSTRG.87699"; transcript_id "MSTRG.87699.46"; exon_number "2";
chr19	StringTie	exon	18435563	18435676	1000	-	.	gene_id "MSTRG.87699"; transcript_id "MSTRG.87699.46"; exon_number "3";
chr19	StringTie	exon	18435808	18435921	1000	-	.	gene_id "MSTRG.87699"; transcript_id "MSTRG.87699.46"; exon_number "4";
chr19	StringTie	exon	18436032	18436247	1000	-	.	gene_id "MSTRG.87699"; transcript_id "MSTRG.87699.46"; exon_number "5";
chr19	StringTie	exon	18436330	18436479	1000	-	.	gene_id "MSTRG.87699"; transcript_id "MSTRG.87699.46"; exon_number "6";
chr19	StringTie	exon	18436684	18436877	1000	-	.	gene_id "MSTRG.87699"; transcript_id "MSTRG.87699.46"; exon_number "7";
chr19	StringTie	exon	18436973	18437105	1000	-	.	gene_id "MSTRG.87699"; transcript_id "MSTRG.87699.46"; exon_number "8";
chr19	StringTie	exon	18437599	18437760	1000	-	.	gene_id "MSTRG.87699"; transcript_id "MSTRG.87699.46"; exon_number "9";
chr19	StringTie	exon	18437860	18438192	1000	-	.	gene_id "MSTRG.87699"; transcript_id "MSTRG.87699.46"; exon_number "10";
chr19	StringTie	transcript	18434383	18438192	1000	-	.	gene_id "MSTRG.87699"; transcript_id "MSTRG.87699.47";
chr19	StringTie	exon	18434383	18435117	1000	-	.	gene_id "MSTRG.87699"; transcript_id "MSTRG.87699.47"; exon_number "1";
chr19	StringTie	exon	18435266	18435483	1000	-	.	gene_id "MSTRG.87699"; transcript_id "MSTRG.87699.47"; exon_number "2";
chr19	StringTie	exon	18435563	18435675	1000	-	.	gene_id "MSTRG.87699"; transcript_id "MSTRG.87699.47"; exon_number "3";
chr19	StringTie	exon	18435757	18435921	1000	-	.	gene_id "MSTRG.87699"; transcript_id "MSTRG.87699.47"; exon_number "4";
chr19	StringTie	exon	18436032	18436247	1000	-	.	gene_id "MSTRG.87699"; transcript_id "MSTRG.87699.47"; exon_number "5";
chr19	StringTie	exon	18436330	18436479	1000	-	.	gene_id "MSTRG.87699"; transcript_id "MSTRG.87699.47"; exon_number "6";
chr19	StringTie	exon	18436684	18436877	1000	-	.	gene_id "MSTRG.87699"; transcript_id "MSTRG.87699.47"; exon_number "7";
chr19	StringTie	exon	18436973	18437105	1000	-	.	gene_id "MSTRG.87699"; transcript_id "MSTRG.87699.47"; exon_number "8";
chr19	StringTie	exon	18437599	18437760	1000	-	.	gene_id "MSTRG.87699"; transcript_id "MSTRG.87699.47"; exon_number "9";
chr19	StringTie	exon	18437860	18437988	1000	-	.	gene_id "MSTRG.87699"; transcript_id "MSTRG.87699.47"; exon_number "10";
chr19	StringTie	exon	18438093	18438192	1000	-	.	gene_id "MSTRG.87699"; transcript_id "MSTRG.87699.47"; exon_number "11";
chr19	StringTie	transcript	18434383	18438192	1000	-	.	gene_id "MSTRG.87699"; transcript_id "MSTRG.87699.48";
chr19	StringTie	exon	18434383	18435117	1000	-	.	gene_id "MSTRG.87699"; transcript_id "MSTRG.87699.48"; exon_number "1";
chr19	StringTie	exon	18435266	18435483	1000	-	.	gene_id "MSTRG.87699"; transcript_id "MSTRG.87699.48"; exon_number "2";
chr19	StringTie	exon	18435563	18435676	1000	-	.	gene_id "MSTRG.87699"; transcript_id "MSTRG.87699.48"; exon_number "3";
chr19	StringTie	exon	18435757	18435921	1000	-	.	gene_id "MSTRG.87699"; transcript_id "MSTRG.87699.48"; exon_number "4";
chr19	StringTie	exon	18436032	18436247	1000	-	.	gene_id "MSTRG.87699"; transcript_id "MSTRG.87699.48"; exon_number "5";
chr19	StringTie	exon	18436330	18436479	1000	-	.	gene_id "MSTRG.87699"; transcript_id "MSTRG.87699.48"; exon_number "6";
chr19	StringTie	exon	18436684	18436877	1000	-	.	gene_id "MSTRG.87699"; transcript_id "MSTRG.87699.48"; exon_number "7";
chr19	StringTie	exon	18436973	18437102	1000	-	.	gene_id "MSTRG.87699"; transcript_id "MSTRG.87699.48"; exon_number "8";
chr19	StringTie	exon	18437599	18437760	1000	-	.	gene_id "MSTRG.87699"; transcript_id "MSTRG.87699.48"; exon_number "9";
chr19	StringTie	exon	18437860	18437988	1000	-	.	gene_id "MSTRG.87699"; transcript_id "MSTRG.87699.48"; exon_number "10";
chr19	StringTie	exon	18438093	18438192	1000	-	.	gene_id "MSTRG.87699"; transcript_id "MSTRG.87699.48"; exon_number "11";
chr19	StringTie	transcript	18434383	18522201	1000	-	.	gene_id "MSTRG.87699"; transcript_id "MSTRG.87699.49";
chr19	StringTie	exon	18434383	18435483	1000	-	.	gene_id "MSTRG.87699"; transcript_id "MSTRG.87699.49"; exon_number "1";
chr19	StringTie	exon	18435563	18435676	1000	-	.	gene_id "MSTRG.87699"; transcript_id "MSTRG.87699.49"; exon_number "2";
chr19	StringTie	exon	18435757	18435921	1000	-	.	gene_id "MSTRG.87699"; transcript_id "MSTRG.87699.49"; exon_number "3";
chr19	StringTie	exon	18436032	18436247	1000	-	.	gene_id "MSTRG.87699"; transcript_id "MSTRG.87699.49"; exon_number "4";
chr19	StringTie	exon	18436330	18436479	1000	-	.	gene_id "MSTRG.87699"; transcript_id "MSTRG.87699.49"; exon_number "5";
chr19	StringTie	exon	18436684	18436877	1000	-	.	gene_id "MSTRG.87699"; transcript_id "MSTRG.87699.49"; exon_number "6";
chr19	StringTie	exon	18436973	18437105	1000	-	.	gene_id "MSTRG.87699"; transcript_id "MSTRG.87699.49"; exon_number "7";
chr19	StringTie	exon	18437599	18437760	1000	-	.	gene_id "MSTRG.87699"; transcript_id "MSTRG.87699.49"; exon_number "8";
chr19	StringTie	exon	18437860	18437988	1000	-	.	gene_id "MSTRG.87699"; transcript_id "MSTRG.87699.49"; exon_number "9";
chr19	StringTie	exon	18444702	18444868	1000	-	.	gene_id "MSTRG.87699"; transcript_id "MSTRG.87699.49"; exon_number "10";
chr19	StringTie	exon	18445224	18445268	1000	-	.	gene_id "MSTRG.87699"; transcript_id "MSTRG.87699.49"; exon_number "11";
chr19	StringTie	exon	18446309	18446480	1000	-	.	gene_id "MSTRG.87699"; transcript_id "MSTRG.87699.49"; exon_number "12";
chr19	StringTie	exon	18446748	18446814	1000	-	.	gene_id "MSTRG.87699"; transcript_id "MSTRG.87699.49"; exon_number "13";
chr19	StringTie	exon	18450477	18450975	1000	-	.	gene_id "MSTRG.87699"; transcript_id "MSTRG.87699.49"; exon_number "14";
chr19	StringTie	exon	18451552	18451648	1000	-	.	gene_id "MSTRG.87699"; transcript_id "MSTRG.87699.49"; exon_number "15";
chr19	StringTie	exon	18458205	18458329	1000	-	.	gene_id "MSTRG.87699"; transcript_id "MSTRG.87699.49"; exon_number "16";
chr19	StringTie	exon	18461578	18461852	1000	-	.	gene_id "MSTRG.87699"; transcript_id "MSTRG.87699.49"; exon_number "17";
chr19	StringTie	exon	18465412	18465575	1000	-	.	gene_id "MSTRG.87699"; transcript_id "MSTRG.87699.49"; exon_number "18";
chr19	StringTie	exon	18465797	18465918	1000	-	.	gene_id "MSTRG.87699"; transcript_id "MSTRG.87699.49"; exon_number "19";
chr19	StringTie	exon	18472835	18472882	1000	-	.	gene_id "MSTRG.87699"; transcript_id "MSTRG.87699.49"; exon_number "20";
chr19	StringTie	exon	18521921	18522201	1000	-	.	gene_id "MSTRG.87699"; transcript_id "MSTRG.87699.49"; exon_number "21";
chr19	StringTie	transcript	18432144	18439636	1000	-	.	gene_id "MSTRG.87699"; transcript_id "MSTRG.87699.5";
chr19	StringTie	exon	18432144	18432197	1000	-	.	gene_id "MSTRG.87699"; transcript_id "MSTRG.87699.5"; exon_number "1";
chr19	StringTie	exon	18434278	18435117	1000	-	.	gene_id "MSTRG.87699"; transcript_id "MSTRG.87699.5"; exon_number "2";
chr19	StringTie	exon	18435266	18435483	1000	-	.	gene_id "MSTRG.87699"; transcript_id "MSTRG.87699.5"; exon_number "3";
chr19	StringTie	exon	18435563	18435676	1000	-	.	gene_id "MSTRG.87699"; transcript_id "MSTRG.87699.5"; exon_number "4";
chr19	StringTie	exon	18435757	18435921	1000	-	.	gene_id "MSTRG.87699"; transcript_id "MSTRG.87699.5"; exon_number "5";
chr19	StringTie	exon	18436032	18436247	1000	-	.	gene_id "MSTRG.87699"; transcript_id "MSTRG.87699.5"; exon_number "6";
chr19	StringTie	exon	18436330	18436479	1000	-	.	gene_id "MSTRG.87699"; transcript_id "MSTRG.87699.5"; exon_number "7";
chr19	StringTie	exon	18436684	18436877	1000	-	.	gene_id "MSTRG.87699"; transcript_id "MSTRG.87699.5"; exon_number "8";
chr19	StringTie	exon	18436973	18437105	1000	-	.	gene_id "MSTRG.87699"; transcript_id "MSTRG.87699.5"; exon_number "9";
chr19	StringTie	exon	18437599	18437760	1000	-	.	gene_id "MSTRG.87699"; transcript_id "MSTRG.87699.5"; exon_number "10";
chr19	StringTie	exon	18437860	18437988	1000	-	.	gene_id "MSTRG.87699"; transcript_id "MSTRG.87699.5"; exon_number "11";
chr19	StringTie	exon	18438093	18439636	1000	-	.	gene_id "MSTRG.87699"; transcript_id "MSTRG.87699.5"; exon_number "12";
chr19	StringTie	transcript	18434793	18438300	1000	-	.	gene_id "MSTRG.87699"; transcript_id "MSTRG.87699.52";
chr19	StringTie	exon	18434793	18435117	1000	-	.	gene_id "MSTRG.87699"; transcript_id "MSTRG.87699.52"; exon_number "1";
chr19	StringTie	exon	18435266	18435483	1000	-	.	gene_id "MSTRG.87699"; transcript_id "MSTRG.87699.52"; exon_number "2";
chr19	StringTie	exon	18435563	18435676	1000	-	.	gene_id "MSTRG.87699"; transcript_id "MSTRG.87699.52"; exon_number "3";
chr19	StringTie	exon	18435757	18435921	1000	-	.	gene_id "MSTRG.87699"; transcript_id "MSTRG.87699.52"; exon_number "4";
chr19	StringTie	exon	18436032	18436247	1000	-	.	gene_id "MSTRG.87699"; transcript_id "MSTRG.87699.52"; exon_number "5";
chr19	StringTie	exon	18436330	18436479	1000	-	.	gene_id "MSTRG.87699"; transcript_id "MSTRG.87699.52"; exon_number "6";
chr19	StringTie	exon	18436684	18436901	1000	-	.	gene_id "MSTRG.87699"; transcript_id "MSTRG.87699.52"; exon_number "7";
chr19	StringTie	exon	18436973	18437105	1000	-	.	gene_id "MSTRG.87699"; transcript_id "MSTRG.87699.52"; exon_number "8";
chr19	StringTie	exon	18437599	18437760	1000	-	.	gene_id "MSTRG.87699"; transcript_id "MSTRG.87699.52"; exon_number "9";
chr19	StringTie	exon	18437860	18437988	1000	-	.	gene_id "MSTRG.87699"; transcript_id "MSTRG.87699.52"; exon_number "10";
chr19	StringTie	exon	18438093	18438300	1000	-	.	gene_id "MSTRG.87699"; transcript_id "MSTRG.87699.52"; exon_number "11";
chr19	StringTie	transcript	18434798	18438192	1000	-	.	gene_id "MSTRG.87699"; transcript_id "MSTRG.87699.53";
chr19	StringTie	exon	18434798	18435117	1000	-	.	gene_id "MSTRG.87699"; transcript_id "MSTRG.87699.53"; exon_number "1";
chr19	StringTie	exon	18435248	18435483	1000	-	.	gene_id "MSTRG.87699"; transcript_id "MSTRG.87699.53"; exon_number "2";
chr19	StringTie	exon	18435563	18435664	1000	-	.	gene_id "MSTRG.87699"; transcript_id "MSTRG.87699.53"; exon_number "3";
chr19	StringTie	exon	18435757	18435921	1000	-	.	gene_id "MSTRG.87699"; transcript_id "MSTRG.87699.53"; exon_number "4";
chr19	StringTie	exon	18436032	18436247	1000	-	.	gene_id "MSTRG.87699"; transcript_id "MSTRG.87699.53"; exon_number "5";
chr19	StringTie	exon	18436330	18436479	1000	-	.	gene_id "MSTRG.87699"; transcript_id "MSTRG.87699.53"; exon_number "6";
chr19	StringTie	exon	18436684	18436877	1000	-	.	gene_id "MSTRG.87699"; transcript_id "MSTRG.87699.53"; exon_number "7";
chr19	StringTie	exon	18436973	18437105	1000	-	.	gene_id "MSTRG.87699"; transcript_id "MSTRG.87699.53"; exon_number "8";
chr19	StringTie	exon	18437599	18437760	1000	-	.	gene_id "MSTRG.87699"; transcript_id "MSTRG.87699.53"; exon_number "9";
chr19	StringTie	exon	18437860	18437988	1000	-	.	gene_id "MSTRG.87699"; transcript_id "MSTRG.87699.53"; exon_number "10";
chr19	StringTie	exon	18438093	18438192	1000	-	.	gene_id "MSTRG.87699"; transcript_id "MSTRG.87699.53"; exon_number "11";
chr19	StringTie	transcript	18434803	18438217	1000	-	.	gene_id "MSTRG.87699"; transcript_id "MSTRG.87699.54";
chr19	StringTie	exon	18434803	18435117	1000	-	.	gene_id "MSTRG.87699"; transcript_id "MSTRG.87699.54"; exon_number "1";
chr19	StringTie	exon	18435266	18435319	1000	-	.	gene_id "MSTRG.87699"; transcript_id "MSTRG.87699.54"; exon_number "2";
chr19	StringTie	exon	18437716	18437760	1000	-	.	gene_id "MSTRG.87699"; transcript_id "MSTRG.87699.54"; exon_number "3";
chr19	StringTie	exon	18437860	18437988	1000	-	.	gene_id "MSTRG.87699"; transcript_id "MSTRG.87699.54"; exon_number "4";
chr19	StringTie	exon	18438093	18438217	1000	-	.	gene_id "MSTRG.87699"; transcript_id "MSTRG.87699.54"; exon_number "5";
chr19	StringTie	transcript	18434804	18438192	1000	-	.	gene_id "MSTRG.87699"; transcript_id "MSTRG.87699.55";
chr19	StringTie	exon	18434804	18435092	1000	-	.	gene_id "MSTRG.87699"; transcript_id "MSTRG.87699.55"; exon_number "1";
chr19	StringTie	exon	18435266	18435483	1000	-	.	gene_id "MSTRG.87699"; transcript_id "MSTRG.87699.55"; exon_number "2";
chr19	StringTie	exon	18435563	18435676	1000	-	.	gene_id "MSTRG.87699"; transcript_id "MSTRG.87699.55"; exon_number "3";
chr19	StringTie	exon	18435757	18435921	1000	-	.	gene_id "MSTRG.87699"; transcript_id "MSTRG.87699.55"; exon_number "4";
chr19	StringTie	exon	18436032	18436247	1000	-	.	gene_id "MSTRG.87699"; transcript_id "MSTRG.87699.55"; exon_number "5";
chr19	StringTie	exon	18436330	18436479	1000	-	.	gene_id "MSTRG.87699"; transcript_id "MSTRG.87699.55"; exon_number "6";
chr19	StringTie	exon	18436684	18436877	1000	-	.	gene_id "MSTRG.87699"; transcript_id "MSTRG.87699.55"; exon_number "7";
chr19	StringTie	exon	18436973	18437105	1000	-	.	gene_id "MSTRG.87699"; transcript_id "MSTRG.87699.55"; exon_number "8";
chr19	StringTie	exon	18437599	18437760	1000	-	.	gene_id "MSTRG.87699"; transcript_id "MSTRG.87699.55"; exon_number "9";
chr19	StringTie	exon	18437860	18437988	1000	-	.	gene_id "MSTRG.87699"; transcript_id "MSTRG.87699.55"; exon_number "10";
chr19	StringTie	exon	18438093	18438192	1000	-	.	gene_id "MSTRG.87699"; transcript_id "MSTRG.87699.55"; exon_number "11";
chr19	StringTie	transcript	18434806	18438722	1000	-	.	gene_id "MSTRG.87699"; transcript_id "MSTRG.87699.56";
chr19	StringTie	exon	18434806	18435117	1000	-	.	gene_id "MSTRG.87699"; transcript_id "MSTRG.87699.56"; exon_number "1";
chr19	StringTie	exon	18435248	18435483	1000	-	.	gene_id "MSTRG.87699"; transcript_id "MSTRG.87699.56"; exon_number "2";
chr19	StringTie	exon	18435563	18435676	1000	-	.	gene_id "MSTRG.87699"; transcript_id "MSTRG.87699.56"; exon_number "3";
chr19	StringTie	exon	18435757	18435921	1000	-	.	gene_id "MSTRG.87699"; transcript_id "MSTRG.87699.56"; exon_number "4";
chr19	StringTie	exon	18436032	18436247	1000	-	.	gene_id "MSTRG.87699"; transcript_id "MSTRG.87699.56"; exon_number "5";
chr19	StringTie	exon	18436330	18436479	1000	-	.	gene_id "MSTRG.87699"; transcript_id "MSTRG.87699.56"; exon_number "6";
chr19	StringTie	exon	18436684	18436877	1000	-	.	gene_id "MSTRG.87699"; transcript_id "MSTRG.87699.56"; exon_number "7";
chr19	StringTie	exon	18436973	18437105	1000	-	.	gene_id "MSTRG.87699"; transcript_id "MSTRG.87699.56"; exon_number "8";
chr19	StringTie	exon	18437860	18437988	1000	-	.	gene_id "MSTRG.87699"; transcript_id "MSTRG.87699.56"; exon_number "9";
chr19	StringTie	exon	18438093	18438722	1000	-	.	gene_id "MSTRG.87699"; transcript_id "MSTRG.87699.56"; exon_number "10";
chr19	StringTie	transcript	18434814	18438220	1000	-	.	gene_id "MSTRG.87699"; transcript_id "MSTRG.87699.58";
chr19	StringTie	exon	18434814	18435089	1000	-	.	gene_id "MSTRG.87699"; transcript_id "MSTRG.87699.58"; exon_number "1";
chr19	StringTie	exon	18435274	18435483	1000	-	.	gene_id "MSTRG.87699"; transcript_id "MSTRG.87699.58"; exon_number "2";
chr19	StringTie	exon	18435563	18435676	1000	-	.	gene_id "MSTRG.87699"; transcript_id "MSTRG.87699.58"; exon_number "3";
chr19	StringTie	exon	18435757	18435921	1000	-	.	gene_id "MSTRG.87699"; transcript_id "MSTRG.87699.58"; exon_number "4";
chr19	StringTie	exon	18436032	18436247	1000	-	.	gene_id "MSTRG.87699"; transcript_id "MSTRG.87699.58"; exon_number "5";
chr19	StringTie	exon	18436330	18436479	1000	-	.	gene_id "MSTRG.87699"; transcript_id "MSTRG.87699.58"; exon_number "6";
chr19	StringTie	exon	18436684	18436877	1000	-	.	gene_id "MSTRG.87699"; transcript_id "MSTRG.87699.58"; exon_number "7";
chr19	StringTie	exon	18436973	18437105	1000	-	.	gene_id "MSTRG.87699"; transcript_id "MSTRG.87699.58"; exon_number "8";
chr19	StringTie	exon	18437599	18437760	1000	-	.	gene_id "MSTRG.87699"; transcript_id "MSTRG.87699.58"; exon_number "9";
chr19	StringTie	exon	18437860	18437988	1000	-	.	gene_id "MSTRG.87699"; transcript_id "MSTRG.87699.58"; exon_number "10";
chr19	StringTie	exon	18438093	18438220	1000	-	.	gene_id "MSTRG.87699"; transcript_id "MSTRG.87699.58"; exon_number "11";
chr19	StringTie	transcript	18433137	18438294	1000	-	.	gene_id "MSTRG.87699"; transcript_id "MSTRG.87699.6";
chr19	StringTie	exon	18433137	18433209	1000	-	.	gene_id "MSTRG.87699"; transcript_id "MSTRG.87699.6"; exon_number "1";
chr19	StringTie	exon	18434337	18435117	1000	-	.	gene_id "MSTRG.87699"; transcript_id "MSTRG.87699.6"; exon_number "2";
chr19	StringTie	exon	18435266	18435483	1000	-	.	gene_id "MSTRG.87699"; transcript_id "MSTRG.87699.6"; exon_number "3";
chr19	StringTie	exon	18435563	18435676	1000	-	.	gene_id "MSTRG.87699"; transcript_id "MSTRG.87699.6"; exon_number "4";
chr19	StringTie	exon	18435757	18435921	1000	-	.	gene_id "MSTRG.87699"; transcript_id "MSTRG.87699.6"; exon_number "5";
chr19	StringTie	exon	18436032	18436247	1000	-	.	gene_id "MSTRG.87699"; transcript_id "MSTRG.87699.6"; exon_number "6";
chr19	StringTie	exon	18436330	18437105	1000	-	.	gene_id "MSTRG.87699"; transcript_id "MSTRG.87699.6"; exon_number "7";
chr19	StringTie	exon	18437599	18437760	1000	-	.	gene_id "MSTRG.87699"; transcript_id "MSTRG.87699.6"; exon_number "8";
chr19	StringTie	exon	18437860	18437988	1000	-	.	gene_id "MSTRG.87699"; transcript_id "MSTRG.87699.6"; exon_number "9";
chr19	StringTie	exon	18438093	18438294	1000	-	.	gene_id "MSTRG.87699"; transcript_id "MSTRG.87699.6"; exon_number "10";
chr19	StringTie	transcript	18434819	18522127	1000	-	.	gene_id "MSTRG.87699"; transcript_id "MSTRG.87699.60";
chr19	StringTie	exon	18434819	18435483	1000	-	.	gene_id "MSTRG.87699"; transcript_id "MSTRG.87699.60"; exon_number "1";
chr19	StringTie	exon	18435563	18435676	1000	-	.	gene_id "MSTRG.87699"; transcript_id "MSTRG.87699.60"; exon_number "2";
chr19	StringTie	exon	18435757	18435921	1000	-	.	gene_id "MSTRG.87699"; transcript_id "MSTRG.87699.60"; exon_number "3";
chr19	StringTie	exon	18436330	18436479	1000	-	.	gene_id "MSTRG.87699"; transcript_id "MSTRG.87699.60"; exon_number "4";
chr19	StringTie	exon	18436684	18436695	1000	-	.	gene_id "MSTRG.87699"; transcript_id "MSTRG.87699.60"; exon_number "5";
chr19	StringTie	exon	18442657	18444868	1000	-	.	gene_id "MSTRG.87699"; transcript_id "MSTRG.87699.60"; exon_number "6";
chr19	StringTie	exon	18445224	18445268	1000	-	.	gene_id "MSTRG.87699"; transcript_id "MSTRG.87699.60"; exon_number "7";
chr19	StringTie	exon	18446309	18446480	1000	-	.	gene_id "MSTRG.87699"; transcript_id "MSTRG.87699.60"; exon_number "8";
chr19	StringTie	exon	18446748	18446814	1000	-	.	gene_id "MSTRG.87699"; transcript_id "MSTRG.87699.60"; exon_number "9";
chr19	StringTie	exon	18450477	18450975	1000	-	.	gene_id "MSTRG.87699"; transcript_id "MSTRG.87699.60"; exon_number "10";
chr19	StringTie	exon	18451552	18451648	1000	-	.	gene_id "MSTRG.87699"; transcript_id "MSTRG.87699.60"; exon_number "11";
chr19	StringTie	exon	18458205	18458329	1000	-	.	gene_id "MSTRG.87699"; transcript_id "MSTRG.87699.60"; exon_number "12";
chr19	StringTie	exon	18461578	18461852	1000	-	.	gene_id "MSTRG.87699"; transcript_id "MSTRG.87699.60"; exon_number "13";
chr19	StringTie	exon	18465412	18465575	1000	-	.	gene_id "MSTRG.87699"; transcript_id "MSTRG.87699.60"; exon_number "14";
chr19	StringTie	exon	18465797	18465918	1000	-	.	gene_id "MSTRG.87699"; transcript_id "MSTRG.87699.60"; exon_number "15";
chr19	StringTie	exon	18472835	18472882	1000	-	.	gene_id "MSTRG.87699"; transcript_id "MSTRG.87699.60"; exon_number "16";
chr19	StringTie	exon	18521921	18522127	1000	-	.	gene_id "MSTRG.87699"; transcript_id "MSTRG.87699.60"; exon_number "17";
chr19	StringTie	transcript	18435222	18438325	1000	-	.	gene_id "MSTRG.87699"; transcript_id "MSTRG.87699.66";
chr19	StringTie	exon	18435222	18435483	1000	-	.	gene_id "MSTRG.87699"; transcript_id "MSTRG.87699.66"; exon_number "1";
chr19	StringTie	exon	18435563	18435676	1000	-	.	gene_id "MSTRG.87699"; transcript_id "MSTRG.87699.66"; exon_number "2";
chr19	StringTie	exon	18435757	18435921	1000	-	.	gene_id "MSTRG.87699"; transcript_id "MSTRG.87699.66"; exon_number "3";
chr19	StringTie	exon	18436032	18436247	1000	-	.	gene_id "MSTRG.87699"; transcript_id "MSTRG.87699.66"; exon_number "4";
chr19	StringTie	exon	18436330	18436470	1000	-	.	gene_id "MSTRG.87699"; transcript_id "MSTRG.87699.66"; exon_number "5";
chr19	StringTie	exon	18436684	18436877	1000	-	.	gene_id "MSTRG.87699"; transcript_id "MSTRG.87699.66"; exon_number "6";
chr19	StringTie	exon	18436973	18437105	1000	-	.	gene_id "MSTRG.87699"; transcript_id "MSTRG.87699.66"; exon_number "7";
chr19	StringTie	exon	18437599	18437760	1000	-	.	gene_id "MSTRG.87699"; transcript_id "MSTRG.87699.66"; exon_number "8";
chr19	StringTie	exon	18437860	18437988	1000	-	.	gene_id "MSTRG.87699"; transcript_id "MSTRG.87699.66"; exon_number "9";
chr19	StringTie	exon	18438093	18438325	1000	-	.	gene_id "MSTRG.87699"; transcript_id "MSTRG.87699.66"; exon_number "10";
chr19	StringTie	transcript	18435266	18438145	1000	-	.	gene_id "MSTRG.87699"; transcript_id "MSTRG.87699.67";
chr19	StringTie	exon	18435266	18435483	1000	-	.	gene_id "MSTRG.87699"; transcript_id "MSTRG.87699.67"; exon_number "1";
chr19	StringTie	exon	18435563	18435676	1000	-	.	gene_id "MSTRG.87699"; transcript_id "MSTRG.87699.67"; exon_number "2";
chr19	StringTie	exon	18435808	18435921	1000	-	.	gene_id "MSTRG.87699"; transcript_id "MSTRG.87699.67"; exon_number "3";
chr19	StringTie	exon	18436032	18436247	1000	-	.	gene_id "MSTRG.87699"; transcript_id "MSTRG.87699.67"; exon_number "4";
chr19	StringTie	exon	18436330	18436479	1000	-	.	gene_id "MSTRG.87699"; transcript_id "MSTRG.87699.67"; exon_number "5";
chr19	StringTie	exon	18436684	18436877	1000	-	.	gene_id "MSTRG.87699"; transcript_id "MSTRG.87699.67"; exon_number "6";
chr19	StringTie	exon	18436973	18437105	1000	-	.	gene_id "MSTRG.87699"; transcript_id "MSTRG.87699.67"; exon_number "7";
chr19	StringTie	exon	18437599	18437715	1000	-	.	gene_id "MSTRG.87699"; transcript_id "MSTRG.87699.67"; exon_number "8";
chr19	StringTie	exon	18437860	18437988	1000	-	.	gene_id "MSTRG.87699"; transcript_id "MSTRG.87699.67"; exon_number "9";
chr19	StringTie	exon	18438093	18438145	1000	-	.	gene_id "MSTRG.87699"; transcript_id "MSTRG.87699.67"; exon_number "10";
chr19	StringTie	transcript	18433137	18441385	1000	-	.	gene_id "MSTRG.87699"; transcript_id "MSTRG.87699.7";
chr19	StringTie	exon	18433137	18433209	1000	-	.	gene_id "MSTRG.87699"; transcript_id "MSTRG.87699.7"; exon_number "1";
chr19	StringTie	exon	18434337	18435483	1000	-	.	gene_id "MSTRG.87699"; transcript_id "MSTRG.87699.7"; exon_number "2";
chr19	StringTie	exon	18435563	18435676	1000	-	.	gene_id "MSTRG.87699"; transcript_id "MSTRG.87699.7"; exon_number "3";
chr19	StringTie	exon	18435757	18435921	1000	-	.	gene_id "MSTRG.87699"; transcript_id "MSTRG.87699.7"; exon_number "4";
chr19	StringTie	exon	18436032	18436247	1000	-	.	gene_id "MSTRG.87699"; transcript_id "MSTRG.87699.7"; exon_number "5";
chr19	StringTie	exon	18436330	18436479	1000	-	.	gene_id "MSTRG.87699"; transcript_id "MSTRG.87699.7"; exon_number "6";
chr19	StringTie	exon	18436684	18436877	1000	-	.	gene_id "MSTRG.87699"; transcript_id "MSTRG.87699.7"; exon_number "7";
chr19	StringTie	exon	18436973	18437105	1000	-	.	gene_id "MSTRG.87699"; transcript_id "MSTRG.87699.7"; exon_number "8";
chr19	StringTie	exon	18437599	18437760	1000	-	.	gene_id "MSTRG.87699"; transcript_id "MSTRG.87699.7"; exon_number "9";
chr19	StringTie	exon	18437860	18437988	1000	-	.	gene_id "MSTRG.87699"; transcript_id "MSTRG.87699.7"; exon_number "10";
chr19	StringTie	exon	18438093	18441385	1000	-	.	gene_id "MSTRG.87699"; transcript_id "MSTRG.87699.7"; exon_number "11";
chr19	StringTie	transcript	18441504	18522260	1000	-	.	gene_id "MSTRG.87699"; transcript_id "MSTRG.87699.73";
chr19	StringTie	exon	18441504	18441521	1000	-	.	gene_id "MSTRG.87699"; transcript_id "MSTRG.87699.73"; exon_number "1";
chr19	StringTie	exon	18442710	18444868	1000	-	.	gene_id "MSTRG.87699"; transcript_id "MSTRG.87699.73"; exon_number "2";
chr19	StringTie	exon	18445224	18445268	1000	-	.	gene_id "MSTRG.87699"; transcript_id "MSTRG.87699.73"; exon_number "3";
chr19	StringTie	exon	18446309	18446480	1000	-	.	gene_id "MSTRG.87699"; transcript_id "MSTRG.87699.73"; exon_number "4";
chr19	StringTie	exon	18446748	18446814	1000	-	.	gene_id "MSTRG.87699"; transcript_id "MSTRG.87699.73"; exon_number "5";
chr19	StringTie	exon	18450477	18450975	1000	-	.	gene_id "MSTRG.87699"; transcript_id "MSTRG.87699.73"; exon_number "6";
chr19	StringTie	exon	18451552	18451648	1000	-	.	gene_id "MSTRG.87699"; transcript_id "MSTRG.87699.73"; exon_number "7";
chr19	StringTie	exon	18458205	18458329	1000	-	.	gene_id "MSTRG.87699"; transcript_id "MSTRG.87699.73"; exon_number "8";
chr19	StringTie	exon	18461578	18461852	1000	-	.	gene_id "MSTRG.87699"; transcript_id "MSTRG.87699.73"; exon_number "9";
chr19	StringTie	exon	18465412	18465575	1000	-	.	gene_id "MSTRG.87699"; transcript_id "MSTRG.87699.73"; exon_number "10";
chr19	StringTie	exon	18465797	18465918	1000	-	.	gene_id "MSTRG.87699"; transcript_id "MSTRG.87699.73"; exon_number "11";
chr19	StringTie	exon	18472835	18472882	1000	-	.	gene_id "MSTRG.87699"; transcript_id "MSTRG.87699.73"; exon_number "12";
chr19	StringTie	exon	18521921	18522260	1000	-	.	gene_id "MSTRG.87699"; transcript_id "MSTRG.87699.73"; exon_number "13";
chr19	StringTie	transcript	18441681	18473115	1000	-	.	gene_id "MSTRG.87699"; transcript_id "MSTRG.87699.74";
chr19	StringTie	exon	18441681	18444868	1000	-	.	gene_id "MSTRG.87699"; transcript_id "MSTRG.87699.74"; exon_number "1";
chr19	StringTie	exon	18445224	18445268	1000	-	.	gene_id "MSTRG.87699"; transcript_id "MSTRG.87699.74"; exon_number "2";
chr19	StringTie	exon	18446309	18446480	1000	-	.	gene_id "MSTRG.87699"; transcript_id "MSTRG.87699.74"; exon_number "3";
chr19	StringTie	exon	18446748	18446814	1000	-	.	gene_id "MSTRG.87699"; transcript_id "MSTRG.87699.74"; exon_number "4";
chr19	StringTie	exon	18450477	18450975	1000	-	.	gene_id "MSTRG.87699"; transcript_id "MSTRG.87699.74"; exon_number "5";
chr19	StringTie	exon	18451552	18451648	1000	-	.	gene_id "MSTRG.87699"; transcript_id "MSTRG.87699.74"; exon_number "6";
chr19	StringTie	exon	18458205	18458329	1000	-	.	gene_id "MSTRG.87699"; transcript_id "MSTRG.87699.74"; exon_number "7";
chr19	StringTie	exon	18461005	18461852	1000	-	.	gene_id "MSTRG.87699"; transcript_id "MSTRG.87699.74"; exon_number "8";
chr19	StringTie	exon	18465412	18465575	1000	-	.	gene_id "MSTRG.87699"; transcript_id "MSTRG.87699.74"; exon_number "9";
chr19	StringTie	exon	18465797	18465918	1000	-	.	gene_id "MSTRG.87699"; transcript_id "MSTRG.87699.74"; exon_number "10";
chr19	StringTie	exon	18472835	18473115	1000	-	.	gene_id "MSTRG.87699"; transcript_id "MSTRG.87699.74"; exon_number "11";
chr19	StringTie	transcript	18441778	18522417	1000	-	.	gene_id "MSTRG.87699"; transcript_id "MSTRG.87699.75";
chr19	StringTie	exon	18441778	18442237	1000	-	.	gene_id "MSTRG.87699"; transcript_id "MSTRG.87699.75"; exon_number "1";
chr19	StringTie	exon	18442348	18444868	1000	-	.	gene_id "MSTRG.87699"; transcript_id "MSTRG.87699.75"; exon_number "2";
chr19	StringTie	exon	18445224	18445268	1000	-	.	gene_id "MSTRG.87699"; transcript_id "MSTRG.87699.75"; exon_number "3";
chr19	StringTie	exon	18446309	18446480	1000	-	.	gene_id "MSTRG.87699"; transcript_id "MSTRG.87699.75"; exon_number "4";
chr19	StringTie	exon	18446748	18446814	1000	-	.	gene_id "MSTRG.87699"; transcript_id "MSTRG.87699.75"; exon_number "5";
chr19	StringTie	exon	18450477	18450975	1000	-	.	gene_id "MSTRG.87699"; transcript_id "MSTRG.87699.75"; exon_number "6";
chr19	StringTie	exon	18451552	18451648	1000	-	.	gene_id "MSTRG.87699"; transcript_id "MSTRG.87699.75"; exon_number "7";
chr19	StringTie	exon	18458205	18458329	1000	-	.	gene_id "MSTRG.87699"; transcript_id "MSTRG.87699.75"; exon_number "8";
chr19	StringTie	exon	18461578	18461852	1000	-	.	gene_id "MSTRG.87699"; transcript_id "MSTRG.87699.75"; exon_number "9";
chr19	StringTie	exon	18465412	18465575	1000	-	.	gene_id "MSTRG.87699"; transcript_id "MSTRG.87699.75"; exon_number "10";
chr19	StringTie	exon	18465797	18465918	1000	-	.	gene_id "MSTRG.87699"; transcript_id "MSTRG.87699.75"; exon_number "11";
chr19	StringTie	exon	18472835	18472882	1000	-	.	gene_id "MSTRG.87699"; transcript_id "MSTRG.87699.75"; exon_number "12";
chr19	StringTie	exon	18521921	18522417	1000	-	.	gene_id "MSTRG.87699"; transcript_id "MSTRG.87699.75"; exon_number "13";
chr19	StringTie	transcript	18441946	18522165	1000	-	.	gene_id "MSTRG.87699"; transcript_id "MSTRG.87699.76";
chr19	StringTie	exon	18441946	18444868	1000	-	.	gene_id "MSTRG.87699"; transcript_id "MSTRG.87699.76"; exon_number "1";
chr19	StringTie	exon	18445224	18445268	1000	-	.	gene_id "MSTRG.87699"; transcript_id "MSTRG.87699.76"; exon_number "2";
chr19	StringTie	exon	18446309	18446480	1000	-	.	gene_id "MSTRG.87699"; transcript_id "MSTRG.87699.76"; exon_number "3";
chr19	StringTie	exon	18446748	18446814	1000	-	.	gene_id "MSTRG.87699"; transcript_id "MSTRG.87699.76"; exon_number "4";
chr19	StringTie	exon	18450477	18450975	1000	-	.	gene_id "MSTRG.87699"; transcript_id "MSTRG.87699.76"; exon_number "5";
chr19	StringTie	exon	18451552	18451648	1000	-	.	gene_id "MSTRG.87699"; transcript_id "MSTRG.87699.76"; exon_number "6";
chr19	StringTie	exon	18451855	18458329	1000	-	.	gene_id "MSTRG.87699"; transcript_id "MSTRG.87699.76"; exon_number "7";
chr19	StringTie	exon	18461005	18461852	1000	-	.	gene_id "MSTRG.87699"; transcript_id "MSTRG.87699.76"; exon_number "8";
chr19	StringTie	exon	18465412	18465575	1000	-	.	gene_id "MSTRG.87699"; transcript_id "MSTRG.87699.76"; exon_number "9";
chr19	StringTie	exon	18465797	18465918	1000	-	.	gene_id "MSTRG.87699"; transcript_id "MSTRG.87699.76"; exon_number "10";
chr19	StringTie	exon	18472835	18472882	1000	-	.	gene_id "MSTRG.87699"; transcript_id "MSTRG.87699.76"; exon_number "11";
chr19	StringTie	exon	18521921	18522165	1000	-	.	gene_id "MSTRG.87699"; transcript_id "MSTRG.87699.76"; exon_number "12";
chr19	StringTie	transcript	18442252	18488259	1000	-	.	gene_id "MSTRG.87699"; transcript_id "MSTRG.87699.77";
chr19	StringTie	exon	18442252	18444868	1000	-	.	gene_id "MSTRG.87699"; transcript_id "MSTRG.87699.77"; exon_number "1";
chr19	StringTie	exon	18445224	18445268	1000	-	.	gene_id "MSTRG.87699"; transcript_id "MSTRG.87699.77"; exon_number "2";
chr19	StringTie	exon	18446309	18446480	1000	-	.	gene_id "MSTRG.87699"; transcript_id "MSTRG.87699.77"; exon_number "3";
chr19	StringTie	exon	18446748	18446814	1000	-	.	gene_id "MSTRG.87699"; transcript_id "MSTRG.87699.77"; exon_number "4";
chr19	StringTie	exon	18450477	18450975	1000	-	.	gene_id "MSTRG.87699"; transcript_id "MSTRG.87699.77"; exon_number "5";
chr19	StringTie	exon	18451552	18451648	1000	-	.	gene_id "MSTRG.87699"; transcript_id "MSTRG.87699.77"; exon_number "6";
chr19	StringTie	exon	18458205	18458329	1000	-	.	gene_id "MSTRG.87699"; transcript_id "MSTRG.87699.77"; exon_number "7";
chr19	StringTie	exon	18461578	18461852	1000	-	.	gene_id "MSTRG.87699"; transcript_id "MSTRG.87699.77"; exon_number "8";
chr19	StringTie	exon	18465412	18465575	1000	-	.	gene_id "MSTRG.87699"; transcript_id "MSTRG.87699.77"; exon_number "9";
chr19	StringTie	exon	18465797	18465918	1000	-	.	gene_id "MSTRG.87699"; transcript_id "MSTRG.87699.77"; exon_number "10";
chr19	StringTie	exon	18472835	18472882	1000	-	.	gene_id "MSTRG.87699"; transcript_id "MSTRG.87699.77"; exon_number "11";
chr19	StringTie	exon	18488079	18488259	1000	-	.	gene_id "MSTRG.87699"; transcript_id "MSTRG.87699.77"; exon_number "12";
chr19	StringTie	transcript	18442274	18522130	1000	-	.	gene_id "MSTRG.87699"; transcript_id "MSTRG.87699.78";
chr19	StringTie	exon	18442274	18444868	1000	-	.	gene_id "MSTRG.87699"; transcript_id "MSTRG.87699.78"; exon_number "1";
chr19	StringTie	exon	18445224	18445268	1000	-	.	gene_id "MSTRG.87699"; transcript_id "MSTRG.87699.78"; exon_number "2";
chr19	StringTie	exon	18446309	18446480	1000	-	.	gene_id "MSTRG.87699"; transcript_id "MSTRG.87699.78"; exon_number "3";
chr19	StringTie	exon	18446748	18446814	1000	-	.	gene_id "MSTRG.87699"; transcript_id "MSTRG.87699.78"; exon_number "4";
chr19	StringTie	exon	18450477	18450972	1000	-	.	gene_id "MSTRG.87699"; transcript_id "MSTRG.87699.78"; exon_number "5";
chr19	StringTie	exon	18451552	18451648	1000	-	.	gene_id "MSTRG.87699"; transcript_id "MSTRG.87699.78"; exon_number "6";
chr19	StringTie	exon	18458205	18458329	1000	-	.	gene_id "MSTRG.87699"; transcript_id "MSTRG.87699.78"; exon_number "7";
chr19	StringTie	exon	18461578	18461852	1000	-	.	gene_id "MSTRG.87699"; transcript_id "MSTRG.87699.78"; exon_number "8";
chr19	StringTie	exon	18465412	18465575	1000	-	.	gene_id "MSTRG.87699"; transcript_id "MSTRG.87699.78"; exon_number "9";
chr19	StringTie	exon	18465797	18465918	1000	-	.	gene_id "MSTRG.87699"; transcript_id "MSTRG.87699.78"; exon_number "10";
chr19	StringTie	exon	18472835	18472882	1000	-	.	gene_id "MSTRG.87699"; transcript_id "MSTRG.87699.78"; exon_number "11";
chr19	StringTie	exon	18521921	18522130	1000	-	.	gene_id "MSTRG.87699"; transcript_id "MSTRG.87699.78"; exon_number "12";
chr19	StringTie	transcript	18442400	18473342	1000	-	.	gene_id "MSTRG.87699"; transcript_id "MSTRG.87699.79";
chr19	StringTie	exon	18442400	18444868	1000	-	.	gene_id "MSTRG.87699"; transcript_id "MSTRG.87699.79"; exon_number "1";
chr19	StringTie	exon	18445224	18445268	1000	-	.	gene_id "MSTRG.87699"; transcript_id "MSTRG.87699.79"; exon_number "2";
chr19	StringTie	exon	18446309	18446480	1000	-	.	gene_id "MSTRG.87699"; transcript_id "MSTRG.87699.79"; exon_number "3";
chr19	StringTie	exon	18446748	18446814	1000	-	.	gene_id "MSTRG.87699"; transcript_id "MSTRG.87699.79"; exon_number "4";
chr19	StringTie	exon	18450477	18450975	1000	-	.	gene_id "MSTRG.87699"; transcript_id "MSTRG.87699.79"; exon_number "5";
chr19	StringTie	exon	18451552	18451648	1000	-	.	gene_id "MSTRG.87699"; transcript_id "MSTRG.87699.79"; exon_number "6";
chr19	StringTie	exon	18458205	18458329	1000	-	.	gene_id "MSTRG.87699"; transcript_id "MSTRG.87699.79"; exon_number "7";
chr19	StringTie	exon	18461578	18461852	1000	-	.	gene_id "MSTRG.87699"; transcript_id "MSTRG.87699.79"; exon_number "8";
chr19	StringTie	exon	18465412	18465575	1000	-	.	gene_id "MSTRG.87699"; transcript_id "MSTRG.87699.79"; exon_number "9";
chr19	StringTie	exon	18465797	18465918	1000	-	.	gene_id "MSTRG.87699"; transcript_id "MSTRG.87699.79"; exon_number "10";
chr19	StringTie	exon	18472835	18472882	1000	-	.	gene_id "MSTRG.87699"; transcript_id "MSTRG.87699.79"; exon_number "11";
chr19	StringTie	exon	18473023	18473342	1000	-	.	gene_id "MSTRG.87699"; transcript_id "MSTRG.87699.79"; exon_number "12";
chr19	StringTie	transcript	18433139	18438264	1000	-	.	gene_id "MSTRG.87699"; transcript_id "MSTRG.87699.8";
chr19	StringTie	exon	18433139	18433189	1000	-	.	gene_id "MSTRG.87699"; transcript_id "MSTRG.87699.8"; exon_number "1";
chr19	StringTie	exon	18433818	18434277	1000	-	.	gene_id "MSTRG.87699"; transcript_id "MSTRG.87699.8"; exon_number "2";
chr19	StringTie	exon	18434317	18435055	1000	-	.	gene_id "MSTRG.87699"; transcript_id "MSTRG.87699.8"; exon_number "3";
chr19	StringTie	exon	18435266	18435483	1000	-	.	gene_id "MSTRG.87699"; transcript_id "MSTRG.87699.8"; exon_number "4";
chr19	StringTie	exon	18435563	18435676	1000	-	.	gene_id "MSTRG.87699"; transcript_id "MSTRG.87699.8"; exon_number "5";
chr19	StringTie	exon	18435757	18435921	1000	-	.	gene_id "MSTRG.87699"; transcript_id "MSTRG.87699.8"; exon_number "6";
chr19	StringTie	exon	18436032	18436247	1000	-	.	gene_id "MSTRG.87699"; transcript_id "MSTRG.87699.8"; exon_number "7";
chr19	StringTie	exon	18436330	18436479	1000	-	.	gene_id "MSTRG.87699"; transcript_id "MSTRG.87699.8"; exon_number "8";
chr19	StringTie	exon	18436684	18436877	1000	-	.	gene_id "MSTRG.87699"; transcript_id "MSTRG.87699.8"; exon_number "9";
chr19	StringTie	exon	18436973	18437105	1000	-	.	gene_id "MSTRG.87699"; transcript_id "MSTRG.87699.8"; exon_number "10";
chr19	StringTie	exon	18437599	18437760	1000	-	.	gene_id "MSTRG.87699"; transcript_id "MSTRG.87699.8"; exon_number "11";
chr19	StringTie	exon	18437860	18437988	1000	-	.	gene_id "MSTRG.87699"; transcript_id "MSTRG.87699.8"; exon_number "12";
chr19	StringTie	exon	18438093	18438264	1000	-	.	gene_id "MSTRG.87699"; transcript_id "MSTRG.87699.8"; exon_number "13";
chr19	StringTie	transcript	18442572	18473493	1000	-	.	gene_id "MSTRG.87699"; transcript_id "MSTRG.87699.80";
chr19	StringTie	exon	18442572	18444868	1000	-	.	gene_id "MSTRG.87699"; transcript_id "MSTRG.87699.80"; exon_number "1";
chr19	StringTie	exon	18445224	18445268	1000	-	.	gene_id "MSTRG.87699"; transcript_id "MSTRG.87699.80"; exon_number "2";
chr19	StringTie	exon	18446309	18446480	1000	-	.	gene_id "MSTRG.87699"; transcript_id "MSTRG.87699.80"; exon_number "3";
chr19	StringTie	exon	18446748	18446814	1000	-	.	gene_id "MSTRG.87699"; transcript_id "MSTRG.87699.80"; exon_number "4";
chr19	StringTie	exon	18450477	18450975	1000	-	.	gene_id "MSTRG.87699"; transcript_id "MSTRG.87699.80"; exon_number "5";
chr19	StringTie	exon	18451552	18451648	1000	-	.	gene_id "MSTRG.87699"; transcript_id "MSTRG.87699.80"; exon_number "6";
chr19	StringTie	exon	18458205	18458329	1000	-	.	gene_id "MSTRG.87699"; transcript_id "MSTRG.87699.80"; exon_number "7";
chr19	StringTie	exon	18461578	18461852	1000	-	.	gene_id "MSTRG.87699"; transcript_id "MSTRG.87699.80"; exon_number "8";
chr19	StringTie	exon	18465412	18465575	1000	-	.	gene_id "MSTRG.87699"; transcript_id "MSTRG.87699.80"; exon_number "9";
chr19	StringTie	exon	18465797	18465918	1000	-	.	gene_id "MSTRG.87699"; transcript_id "MSTRG.87699.80"; exon_number "10";
chr19	StringTie	exon	18472835	18472882	1000	-	.	gene_id "MSTRG.87699"; transcript_id "MSTRG.87699.80"; exon_number "11";
chr19	StringTie	exon	18473467	18473493	1000	-	.	gene_id "MSTRG.87699"; transcript_id "MSTRG.87699.80"; exon_number "12";
chr19	StringTie	transcript	18442573	18474095	1000	-	.	gene_id "MSTRG.87699"; transcript_id "MSTRG.87699.81";
chr19	StringTie	exon	18442573	18444868	1000	-	.	gene_id "MSTRG.87699"; transcript_id "MSTRG.87699.81"; exon_number "1";
chr19	StringTie	exon	18445224	18445268	1000	-	.	gene_id "MSTRG.87699"; transcript_id "MSTRG.87699.81"; exon_number "2";
chr19	StringTie	exon	18446309	18446480	1000	-	.	gene_id "MSTRG.87699"; transcript_id "MSTRG.87699.81"; exon_number "3";
chr19	StringTie	exon	18446748	18446814	1000	-	.	gene_id "MSTRG.87699"; transcript_id "MSTRG.87699.81"; exon_number "4";
chr19	StringTie	exon	18450477	18450975	1000	-	.	gene_id "MSTRG.87699"; transcript_id "MSTRG.87699.81"; exon_number "5";
chr19	StringTie	exon	18451552	18451648	1000	-	.	gene_id "MSTRG.87699"; transcript_id "MSTRG.87699.81"; exon_number "6";
chr19	StringTie	exon	18458205	18458329	1000	-	.	gene_id "MSTRG.87699"; transcript_id "MSTRG.87699.81"; exon_number "7";
chr19	StringTie	exon	18461578	18461852	1000	-	.	gene_id "MSTRG.87699"; transcript_id "MSTRG.87699.81"; exon_number "8";
chr19	StringTie	exon	18465412	18465575	1000	-	.	gene_id "MSTRG.87699"; transcript_id "MSTRG.87699.81"; exon_number "9";
chr19	StringTie	exon	18465797	18465918	1000	-	.	gene_id "MSTRG.87699"; transcript_id "MSTRG.87699.81"; exon_number "10";
chr19	StringTie	exon	18472835	18472882	1000	-	.	gene_id "MSTRG.87699"; transcript_id "MSTRG.87699.81"; exon_number "11";
chr19	StringTie	exon	18474065	18474095	1000	-	.	gene_id "MSTRG.87699"; transcript_id "MSTRG.87699.81"; exon_number "12";
chr19	StringTie	transcript	18442598	18522105	1000	-	.	gene_id "MSTRG.87699"; transcript_id "MSTRG.87699.82";
chr19	StringTie	exon	18442598	18444868	1000	-	.	gene_id "MSTRG.87699"; transcript_id "MSTRG.87699.82"; exon_number "1";
chr19	StringTie	exon	18445224	18445268	1000	-	.	gene_id "MSTRG.87699"; transcript_id "MSTRG.87699.82"; exon_number "2";
chr19	StringTie	exon	18446309	18446480	1000	-	.	gene_id "MSTRG.87699"; transcript_id "MSTRG.87699.82"; exon_number "3";
chr19	StringTie	exon	18446748	18446814	1000	-	.	gene_id "MSTRG.87699"; transcript_id "MSTRG.87699.82"; exon_number "4";
chr19	StringTie	exon	18450477	18450975	1000	-	.	gene_id "MSTRG.87699"; transcript_id "MSTRG.87699.82"; exon_number "5";
chr19	StringTie	exon	18451552	18451648	1000	-	.	gene_id "MSTRG.87699"; transcript_id "MSTRG.87699.82"; exon_number "6";
chr19	StringTie	exon	18451855	18452112	1000	-	.	gene_id "MSTRG.87699"; transcript_id "MSTRG.87699.82"; exon_number "7";
chr19	StringTie	exon	18458205	18458329	1000	-	.	gene_id "MSTRG.87699"; transcript_id "MSTRG.87699.82"; exon_number "8";
chr19	StringTie	exon	18461578	18461852	1000	-	.	gene_id "MSTRG.87699"; transcript_id "MSTRG.87699.82"; exon_number "9";
chr19	StringTie	exon	18465412	18465575	1000	-	.	gene_id "MSTRG.87699"; transcript_id "MSTRG.87699.82"; exon_number "10";
chr19	StringTie	exon	18465797	18465918	1000	-	.	gene_id "MSTRG.87699"; transcript_id "MSTRG.87699.82"; exon_number "11";
chr19	StringTie	exon	18472835	18472882	1000	-	.	gene_id "MSTRG.87699"; transcript_id "MSTRG.87699.82"; exon_number "12";
chr19	StringTie	exon	18521921	18522105	1000	-	.	gene_id "MSTRG.87699"; transcript_id "MSTRG.87699.82"; exon_number "13";
chr19	StringTie	transcript	18442663	18453355	1000	-	.	gene_id "MSTRG.87699"; transcript_id "MSTRG.87699.83";
chr19	StringTie	exon	18442663	18444868	1000	-	.	gene_id "MSTRG.87699"; transcript_id "MSTRG.87699.83"; exon_number "1";
chr19	StringTie	exon	18445224	18445268	1000	-	.	gene_id "MSTRG.87699"; transcript_id "MSTRG.87699.83"; exon_number "2";
chr19	StringTie	exon	18446309	18446476	1000	-	.	gene_id "MSTRG.87699"; transcript_id "MSTRG.87699.83"; exon_number "3";
chr19	StringTie	exon	18446748	18446814	1000	-	.	gene_id "MSTRG.87699"; transcript_id "MSTRG.87699.83"; exon_number "4";
chr19	StringTie	exon	18450477	18450975	1000	-	.	gene_id "MSTRG.87699"; transcript_id "MSTRG.87699.83"; exon_number "5";
chr19	StringTie	exon	18451552	18451648	1000	-	.	gene_id "MSTRG.87699"; transcript_id "MSTRG.87699.83"; exon_number "6";
chr19	StringTie	exon	18451855	18453355	1000	-	.	gene_id "MSTRG.87699"; transcript_id "MSTRG.87699.83"; exon_number "7";
chr19	StringTie	transcript	18442663	18473346	1000	-	.	gene_id "MSTRG.87699"; transcript_id "MSTRG.87699.84";
chr19	StringTie	exon	18442663	18444868	1000	-	.	gene_id "MSTRG.87699"; transcript_id "MSTRG.87699.84"; exon_number "1";
chr19	StringTie	exon	18445224	18445268	1000	-	.	gene_id "MSTRG.87699"; transcript_id "MSTRG.87699.84"; exon_number "2";
chr19	StringTie	exon	18446309	18446480	1000	-	.	gene_id "MSTRG.87699"; transcript_id "MSTRG.87699.84"; exon_number "3";
chr19	StringTie	exon	18446748	18446814	1000	-	.	gene_id "MSTRG.87699"; transcript_id "MSTRG.87699.84"; exon_number "4";
chr19	StringTie	exon	18450477	18450975	1000	-	.	gene_id "MSTRG.87699"; transcript_id "MSTRG.87699.84"; exon_number "5";
chr19	StringTie	exon	18451552	18451648	1000	-	.	gene_id "MSTRG.87699"; transcript_id "MSTRG.87699.84"; exon_number "6";
chr19	StringTie	exon	18458205	18458329	1000	-	.	gene_id "MSTRG.87699"; transcript_id "MSTRG.87699.84"; exon_number "7";
chr19	StringTie	exon	18461578	18461852	1000	-	.	gene_id "MSTRG.87699"; transcript_id "MSTRG.87699.84"; exon_number "8";
chr19	StringTie	exon	18465412	18465575	1000	-	.	gene_id "MSTRG.87699"; transcript_id "MSTRG.87699.84"; exon_number "9";
chr19	StringTie	exon	18465797	18465918	1000	-	.	gene_id "MSTRG.87699"; transcript_id "MSTRG.87699.84"; exon_number "10";
chr19	StringTie	exon	18472835	18472882	1000	-	.	gene_id "MSTRG.87699"; transcript_id "MSTRG.87699.84"; exon_number "11";
chr19	StringTie	exon	18473047	18473346	1000	-	.	gene_id "MSTRG.87699"; transcript_id "MSTRG.87699.84"; exon_number "12";
chr19	StringTie	transcript	18433173	18438192	1000	-	.	gene_id "MSTRG.87699"; transcript_id "MSTRG.87699.9";
chr19	StringTie	exon	18433173	18433209	1000	-	.	gene_id "MSTRG.87699"; transcript_id "MSTRG.87699.9"; exon_number "1";
chr19	StringTie	exon	18433734	18435117	1000	-	.	gene_id "MSTRG.87699"; transcript_id "MSTRG.87699.9"; exon_number "2";
chr19	StringTie	exon	18435266	18435483	1000	-	.	gene_id "MSTRG.87699"; transcript_id "MSTRG.87699.9"; exon_number "3";
chr19	StringTie	exon	18435563	18435676	1000	-	.	gene_id "MSTRG.87699"; transcript_id "MSTRG.87699.9"; exon_number "4";
chr19	StringTie	exon	18435757	18435921	1000	-	.	gene_id "MSTRG.87699"; transcript_id "MSTRG.87699.9"; exon_number "5";
chr19	StringTie	exon	18436032	18436247	1000	-	.	gene_id "MSTRG.87699"; transcript_id "MSTRG.87699.9"; exon_number "6";
chr19	StringTie	exon	18436330	18436479	1000	-	.	gene_id "MSTRG.87699"; transcript_id "MSTRG.87699.9"; exon_number "7";
chr19	StringTie	exon	18436684	18436877	1000	-	.	gene_id "MSTRG.87699"; transcript_id "MSTRG.87699.9"; exon_number "8";
chr19	StringTie	exon	18436973	18437105	1000	-	.	gene_id "MSTRG.87699"; transcript_id "MSTRG.87699.9"; exon_number "9";
chr19	StringTie	exon	18437599	18437760	1000	-	.	gene_id "MSTRG.87699"; transcript_id "MSTRG.87699.9"; exon_number "10";
chr19	StringTie	exon	18437860	18437988	1000	-	.	gene_id "MSTRG.87699"; transcript_id "MSTRG.87699.9"; exon_number "11";
chr19	StringTie	exon	18438093	18438192	1000	-	.	gene_id "MSTRG.87699"; transcript_id "MSTRG.87699.9"; exon_number "12";
chr19	StringTie	transcript	18501609	18522130	1000	-	.	gene_id "MSTRG.87699"; transcript_id "MSTRG.87699.91";
chr19	StringTie	exon	18501609	18501691	1000	-	.	gene_id "MSTRG.87699"; transcript_id "MSTRG.87699.91"; exon_number "1";
chr19	StringTie	exon	18521921	18522130	1000	-	.	gene_id "MSTRG.87699"; transcript_id "MSTRG.87699.91"; exon_number "2";
chr1	StringTie	transcript	11584952	11585601	1000	.	.	gene_id "MSTRG.877"; transcript_id "MSTRG.877.1";
chr1	StringTie	exon	11584952	11585601	1000	.	.	gene_id "MSTRG.877"; transcript_id "MSTRG.877.1"; exon_number "1";
chr1	StringTie	transcript	119505844	119506163	1000	.	.	gene_id "MSTRG.8770"; transcript_id "MSTRG.8770.1";
chr1	StringTie	exon	119505844	119506163	1000	.	.	gene_id "MSTRG.8770"; transcript_id "MSTRG.8770.1"; exon_number "1";
chr19	StringTie	transcript	18448275	18448802	1000	+	.	gene_id "MSTRG.87700"; transcript_id "ENST00000623166"; gene_name "CTD-3137H5.5"; ref_gene_id "ENSG00000279262";
chr19	StringTie	exon	18448275	18448802	1000	+	.	gene_id "MSTRG.87700"; transcript_id "ENST00000623166"; exon_number "1"; gene_name "CTD-3137H5.5"; ref_gene_id "ENSG00000279262";
chr19	StringTie	transcript	18448275	18448805	1000	-	.	gene_id "MSTRG.87701"; transcript_id "ENST00000623767"; gene_name "CTD-3137H5.4"; ref_gene_id "ENSG00000280121";
chr19	StringTie	exon	18448275	18448805	1000	-	.	gene_id "MSTRG.87701"; transcript_id "ENST00000623767"; exon_number "1"; gene_name "CTD-3137H5.4"; ref_gene_id "ENSG00000280121";
chr19	StringTie	transcript	18532908	18536188	1000	+	.	gene_id "MSTRG.87702"; transcript_id "ENST00000596596"; gene_name "AC005387.2"; ref_gene_id "ENSG00000269191";
chr19	StringTie	exon	18532908	18533144	1000	+	.	gene_id "MSTRG.87702"; transcript_id "ENST00000596596"; exon_number "1"; gene_name "AC005387.2"; ref_gene_id "ENSG00000269191";
chr19	StringTie	exon	18535986	18536188	1000	+	.	gene_id "MSTRG.87702"; transcript_id "ENST00000596596"; exon_number "2"; gene_name "AC005387.2"; ref_gene_id "ENSG00000269191";
chr19	StringTie	transcript	18531613	18532632	1000	+	.	gene_id "MSTRG.87702"; transcript_id "ENST00000597837"; gene_name "AC005387.3"; ref_gene_id "ENSG00000268938";
chr19	StringTie	exon	18531613	18531768	1000	+	.	gene_id "MSTRG.87702"; transcript_id "ENST00000597837"; exon_number "1"; gene_name "AC005387.3"; ref_gene_id "ENSG00000268938";
chr19	StringTie	exon	18532437	18532632	1000	+	.	gene_id "MSTRG.87702"; transcript_id "ENST00000597837"; exon_number "2"; gene_name "AC005387.3"; ref_gene_id "ENSG00000268938";
chr19	StringTie	transcript	18522650	18536302	1000	+	.	gene_id "MSTRG.87702"; transcript_id "MSTRG.87702.1";
chr19	StringTie	exon	18522650	18522714	1000	+	.	gene_id "MSTRG.87702"; transcript_id "MSTRG.87702.1"; exon_number "1";
chr19	StringTie	exon	18531396	18531477	1000	+	.	gene_id "MSTRG.87702"; transcript_id "MSTRG.87702.1"; exon_number "2";
chr19	StringTie	exon	18531602	18531900	1000	+	.	gene_id "MSTRG.87702"; transcript_id "MSTRG.87702.1"; exon_number "3";
chr19	StringTie	exon	18532085	18533144	1000	+	.	gene_id "MSTRG.87702"; transcript_id "MSTRG.87702.1"; exon_number "4";
chr19	StringTie	exon	18535986	18536302	1000	+	.	gene_id "MSTRG.87702"; transcript_id "MSTRG.87702.1"; exon_number "5";
chr19	StringTie	transcript	18531626	18532797	1000	+	.	gene_id "MSTRG.87702"; transcript_id "MSTRG.87702.10";
chr19	StringTie	exon	18531626	18531818	1000	+	.	gene_id "MSTRG.87702"; transcript_id "MSTRG.87702.10"; exon_number "1";
chr19	StringTie	exon	18531868	18532124	1000	+	.	gene_id "MSTRG.87702"; transcript_id "MSTRG.87702.10"; exon_number "2";
chr19	StringTie	exon	18532693	18532797	1000	+	.	gene_id "MSTRG.87702"; transcript_id "MSTRG.87702.10"; exon_number "3";
chr19	StringTie	transcript	18531767	18533187	1000	+	.	gene_id "MSTRG.87702"; transcript_id "MSTRG.87702.100";
chr19	StringTie	exon	18531767	18531900	1000	+	.	gene_id "MSTRG.87702"; transcript_id "MSTRG.87702.100"; exon_number "1";
chr19	StringTie	exon	18531940	18532119	1000	+	.	gene_id "MSTRG.87702"; transcript_id "MSTRG.87702.100"; exon_number "2";
chr19	StringTie	exon	18532693	18533187	1000	+	.	gene_id "MSTRG.87702"; transcript_id "MSTRG.87702.100"; exon_number "3";
chr19	StringTie	transcript	18531767	18532295	1000	+	.	gene_id "MSTRG.87702"; transcript_id "MSTRG.87702.101";
chr19	StringTie	exon	18531767	18531900	1000	+	.	gene_id "MSTRG.87702"; transcript_id "MSTRG.87702.101"; exon_number "1";
chr19	StringTie	exon	18531971	18532136	1000	+	.	gene_id "MSTRG.87702"; transcript_id "MSTRG.87702.101"; exon_number "2";
chr19	StringTie	exon	18532165	18532295	1000	+	.	gene_id "MSTRG.87702"; transcript_id "MSTRG.87702.101"; exon_number "3";
chr19	StringTie	transcript	18531769	18532193	1000	+	.	gene_id "MSTRG.87702"; transcript_id "MSTRG.87702.102";
chr19	StringTie	exon	18531769	18531879	1000	+	.	gene_id "MSTRG.87702"; transcript_id "MSTRG.87702.102"; exon_number "1";
chr19	StringTie	exon	18531906	18532193	1000	+	.	gene_id "MSTRG.87702"; transcript_id "MSTRG.87702.102"; exon_number "2";
chr19	StringTie	transcript	18531769	18532124	1000	+	.	gene_id "MSTRG.87702"; transcript_id "MSTRG.87702.103";
chr19	StringTie	exon	18531769	18531815	1000	+	.	gene_id "MSTRG.87702"; transcript_id "MSTRG.87702.103"; exon_number "1";
chr19	StringTie	exon	18531890	18532124	1000	+	.	gene_id "MSTRG.87702"; transcript_id "MSTRG.87702.103"; exon_number "2";
chr19	StringTie	transcript	18531769	18532754	1000	+	.	gene_id "MSTRG.87702"; transcript_id "MSTRG.87702.104";
chr19	StringTie	exon	18531769	18532140	1000	+	.	gene_id "MSTRG.87702"; transcript_id "MSTRG.87702.104"; exon_number "1";
chr19	StringTie	exon	18532693	18532754	1000	+	.	gene_id "MSTRG.87702"; transcript_id "MSTRG.87702.104"; exon_number "2";
chr19	StringTie	transcript	18531769	18541934	1000	+	.	gene_id "MSTRG.87702"; transcript_id "MSTRG.87702.105";
chr19	StringTie	exon	18531769	18531900	1000	+	.	gene_id "MSTRG.87702"; transcript_id "MSTRG.87702.105"; exon_number "1";
chr19	StringTie	exon	18531940	18532142	1000	+	.	gene_id "MSTRG.87702"; transcript_id "MSTRG.87702.105"; exon_number "2";
chr19	StringTie	exon	18537615	18537703	1000	+	.	gene_id "MSTRG.87702"; transcript_id "MSTRG.87702.105"; exon_number "3";
chr19	StringTie	exon	18538250	18538435	1000	+	.	gene_id "MSTRG.87702"; transcript_id "MSTRG.87702.105"; exon_number "4";
chr19	StringTie	exon	18541766	18541934	1000	+	.	gene_id "MSTRG.87702"; transcript_id "MSTRG.87702.105"; exon_number "5";
chr19	StringTie	transcript	18531774	18541997	1000	+	.	gene_id "MSTRG.87702"; transcript_id "MSTRG.87702.106";
chr19	StringTie	exon	18531774	18531940	1000	+	.	gene_id "MSTRG.87702"; transcript_id "MSTRG.87702.106"; exon_number "1";
chr19	StringTie	exon	18532068	18532124	1000	+	.	gene_id "MSTRG.87702"; transcript_id "MSTRG.87702.106"; exon_number "2";
chr19	StringTie	exon	18538351	18538399	1000	+	.	gene_id "MSTRG.87702"; transcript_id "MSTRG.87702.106"; exon_number "3";
chr19	StringTie	exon	18539623	18539728	1000	+	.	gene_id "MSTRG.87702"; transcript_id "MSTRG.87702.106"; exon_number "4";
chr19	StringTie	exon	18541683	18541752	1000	+	.	gene_id "MSTRG.87702"; transcript_id "MSTRG.87702.106"; exon_number "5";
chr19	StringTie	exon	18541827	18541997	1000	+	.	gene_id "MSTRG.87702"; transcript_id "MSTRG.87702.106"; exon_number "6";
chr19	StringTie	transcript	18531776	18532761	1000	+	.	gene_id "MSTRG.87702"; transcript_id "MSTRG.87702.107";
chr19	StringTie	exon	18531776	18531822	1000	+	.	gene_id "MSTRG.87702"; transcript_id "MSTRG.87702.107"; exon_number "1";
chr19	StringTie	exon	18531847	18531971	1000	+	.	gene_id "MSTRG.87702"; transcript_id "MSTRG.87702.107"; exon_number "2";
chr19	StringTie	exon	18532081	18532761	1000	+	.	gene_id "MSTRG.87702"; transcript_id "MSTRG.87702.107"; exon_number "3";
chr19	StringTie	transcript	18531780	18533271	1000	+	.	gene_id "MSTRG.87702"; transcript_id "MSTRG.87702.108";
chr19	StringTie	exon	18531780	18531879	1000	+	.	gene_id "MSTRG.87702"; transcript_id "MSTRG.87702.108"; exon_number "1";
chr19	StringTie	exon	18531928	18532124	1000	+	.	gene_id "MSTRG.87702"; transcript_id "MSTRG.87702.108"; exon_number "2";
chr19	StringTie	exon	18532215	18533271	1000	+	.	gene_id "MSTRG.87702"; transcript_id "MSTRG.87702.108"; exon_number "3";
chr19	StringTie	transcript	18531789	18539754	1000	+	.	gene_id "MSTRG.87702"; transcript_id "MSTRG.87702.109";
chr19	StringTie	exon	18531789	18531827	1000	+	.	gene_id "MSTRG.87702"; transcript_id "MSTRG.87702.109"; exon_number "1";
chr19	StringTie	exon	18538250	18538360	1000	+	.	gene_id "MSTRG.87702"; transcript_id "MSTRG.87702.109"; exon_number "2";
chr19	StringTie	exon	18539587	18539754	1000	+	.	gene_id "MSTRG.87702"; transcript_id "MSTRG.87702.109"; exon_number "3";
chr19	StringTie	transcript	18531626	18532298	1000	+	.	gene_id "MSTRG.87702"; transcript_id "MSTRG.87702.11";
chr19	StringTie	exon	18531626	18531815	1000	+	.	gene_id "MSTRG.87702"; transcript_id "MSTRG.87702.11"; exon_number "1";
chr19	StringTie	exon	18531940	18532136	1000	+	.	gene_id "MSTRG.87702"; transcript_id "MSTRG.87702.11"; exon_number "2";
chr19	StringTie	exon	18532165	18532298	1000	+	.	gene_id "MSTRG.87702"; transcript_id "MSTRG.87702.11"; exon_number "3";
chr19	StringTie	transcript	18531791	18532705	1000	+	.	gene_id "MSTRG.87702"; transcript_id "MSTRG.87702.110";
chr19	StringTie	exon	18531791	18531827	1000	+	.	gene_id "MSTRG.87702"; transcript_id "MSTRG.87702.110"; exon_number "1";
chr19	StringTie	exon	18532129	18532705	1000	+	.	gene_id "MSTRG.87702"; transcript_id "MSTRG.87702.110"; exon_number "2";
chr19	StringTie	transcript	18531793	18532216	1000	+	.	gene_id "MSTRG.87702"; transcript_id "MSTRG.87702.111";
chr19	StringTie	exon	18531793	18532047	1000	+	.	gene_id "MSTRG.87702"; transcript_id "MSTRG.87702.111"; exon_number "1";
chr19	StringTie	exon	18532081	18532216	1000	+	.	gene_id "MSTRG.87702"; transcript_id "MSTRG.87702.111"; exon_number "2";
chr19	StringTie	transcript	18531793	18532265	1000	+	.	gene_id "MSTRG.87702"; transcript_id "MSTRG.87702.112";
chr19	StringTie	exon	18531793	18532021	1000	+	.	gene_id "MSTRG.87702"; transcript_id "MSTRG.87702.112"; exon_number "1";
chr19	StringTie	exon	18532085	18532265	1000	+	.	gene_id "MSTRG.87702"; transcript_id "MSTRG.87702.112"; exon_number "2";
chr19	StringTie	transcript	18531795	18532795	1000	+	.	gene_id "MSTRG.87702"; transcript_id "MSTRG.87702.113";
chr19	StringTie	exon	18531795	18531879	1000	+	.	gene_id "MSTRG.87702"; transcript_id "MSTRG.87702.113"; exon_number "1";
chr19	StringTie	exon	18531928	18532026	1000	+	.	gene_id "MSTRG.87702"; transcript_id "MSTRG.87702.113"; exon_number "2";
chr19	StringTie	exon	18532693	18532795	1000	+	.	gene_id "MSTRG.87702"; transcript_id "MSTRG.87702.113"; exon_number "3";
chr19	StringTie	transcript	18531797	18541985	1000	+	.	gene_id "MSTRG.87702"; transcript_id "MSTRG.87702.114";
chr19	StringTie	exon	18531797	18531822	1000	+	.	gene_id "MSTRG.87702"; transcript_id "MSTRG.87702.114"; exon_number "1";
chr19	StringTie	exon	18537617	18537711	1000	+	.	gene_id "MSTRG.87702"; transcript_id "MSTRG.87702.114"; exon_number "2";
chr19	StringTie	exon	18538328	18538399	1000	+	.	gene_id "MSTRG.87702"; transcript_id "MSTRG.87702.114"; exon_number "3";
chr19	StringTie	exon	18541692	18541710	1000	+	.	gene_id "MSTRG.87702"; transcript_id "MSTRG.87702.114"; exon_number "4";
chr19	StringTie	exon	18541766	18541985	1000	+	.	gene_id "MSTRG.87702"; transcript_id "MSTRG.87702.114"; exon_number "5";
chr19	StringTie	transcript	18531799	18532721	1000	+	.	gene_id "MSTRG.87702"; transcript_id "MSTRG.87702.115";
chr19	StringTie	exon	18531799	18531846	1000	+	.	gene_id "MSTRG.87702"; transcript_id "MSTRG.87702.115"; exon_number "1";
chr19	StringTie	exon	18531880	18532109	1000	+	.	gene_id "MSTRG.87702"; transcript_id "MSTRG.87702.115"; exon_number "2";
chr19	StringTie	exon	18532693	18532721	1000	+	.	gene_id "MSTRG.87702"; transcript_id "MSTRG.87702.115"; exon_number "3";
chr19	StringTie	transcript	18531800	18532247	1000	+	.	gene_id "MSTRG.87702"; transcript_id "MSTRG.87702.116";
chr19	StringTie	exon	18531800	18531857	1000	+	.	gene_id "MSTRG.87702"; transcript_id "MSTRG.87702.116"; exon_number "1";
chr19	StringTie	exon	18531880	18532167	1000	+	.	gene_id "MSTRG.87702"; transcript_id "MSTRG.87702.116"; exon_number "2";
chr19	StringTie	exon	18532199	18532247	1000	+	.	gene_id "MSTRG.87702"; transcript_id "MSTRG.87702.116"; exon_number "3";
chr19	StringTie	transcript	18531814	18532265	1000	+	.	gene_id "MSTRG.87702"; transcript_id "MSTRG.87702.117";
chr19	StringTie	exon	18531814	18531846	1000	+	.	gene_id "MSTRG.87702"; transcript_id "MSTRG.87702.117"; exon_number "1";
chr19	StringTie	exon	18532081	18532265	1000	+	.	gene_id "MSTRG.87702"; transcript_id "MSTRG.87702.117"; exon_number "2";
chr19	StringTie	transcript	18531817	18532145	1000	+	.	gene_id "MSTRG.87702"; transcript_id "MSTRG.87702.118";
chr19	StringTie	exon	18531817	18531971	1000	+	.	gene_id "MSTRG.87702"; transcript_id "MSTRG.87702.118"; exon_number "1";
chr19	StringTie	exon	18532002	18532145	1000	+	.	gene_id "MSTRG.87702"; transcript_id "MSTRG.87702.118"; exon_number "2";
chr19	StringTie	transcript	18531831	18532679	1000	+	.	gene_id "MSTRG.87702"; transcript_id "MSTRG.87702.119";
chr19	StringTie	exon	18531831	18531879	1000	+	.	gene_id "MSTRG.87702"; transcript_id "MSTRG.87702.119"; exon_number "1";
chr19	StringTie	exon	18531928	18532152	1000	+	.	gene_id "MSTRG.87702"; transcript_id "MSTRG.87702.119"; exon_number "2";
chr19	StringTie	exon	18532215	18532679	1000	+	.	gene_id "MSTRG.87702"; transcript_id "MSTRG.87702.119"; exon_number "3";
chr19	StringTie	transcript	18531626	18539750	1000	+	.	gene_id "MSTRG.87702"; transcript_id "MSTRG.87702.12";
chr19	StringTie	exon	18531626	18531955	1000	+	.	gene_id "MSTRG.87702"; transcript_id "MSTRG.87702.12"; exon_number "1";
chr19	StringTie	exon	18532081	18532164	1000	+	.	gene_id "MSTRG.87702"; transcript_id "MSTRG.87702.12"; exon_number "2";
chr19	StringTie	exon	18538230	18538360	1000	+	.	gene_id "MSTRG.87702"; transcript_id "MSTRG.87702.12"; exon_number "3";
chr19	StringTie	exon	18539623	18539750	1000	+	.	gene_id "MSTRG.87702"; transcript_id "MSTRG.87702.12"; exon_number "4";
chr19	StringTie	transcript	18531884	18532255	1000	+	.	gene_id "MSTRG.87702"; transcript_id "MSTRG.87702.120";
chr19	StringTie	exon	18531884	18531971	1000	+	.	gene_id "MSTRG.87702"; transcript_id "MSTRG.87702.120"; exon_number "1";
chr19	StringTie	exon	18532076	18532255	1000	+	.	gene_id "MSTRG.87702"; transcript_id "MSTRG.87702.120"; exon_number "2";
chr19	StringTie	transcript	18537359	18542005	1000	+	.	gene_id "MSTRG.87702"; transcript_id "MSTRG.87702.122";
chr19	StringTie	exon	18537359	18537654	1000	+	.	gene_id "MSTRG.87702"; transcript_id "MSTRG.87702.122"; exon_number "1";
chr19	StringTie	exon	18541766	18542005	1000	+	.	gene_id "MSTRG.87702"; transcript_id "MSTRG.87702.122"; exon_number "2";
chr19	StringTie	transcript	18537469	18539438	1000	+	.	gene_id "MSTRG.87702"; transcript_id "MSTRG.87702.123";
chr19	StringTie	exon	18537469	18537703	1000	+	.	gene_id "MSTRG.87702"; transcript_id "MSTRG.87702.123"; exon_number "1";
chr19	StringTie	exon	18538250	18538399	1000	+	.	gene_id "MSTRG.87702"; transcript_id "MSTRG.87702.123"; exon_number "2";
chr19	StringTie	exon	18539392	18539438	1000	+	.	gene_id "MSTRG.87702"; transcript_id "MSTRG.87702.123"; exon_number "3";
chr19	StringTie	transcript	18537530	18541989	1000	+	.	gene_id "MSTRG.87702"; transcript_id "MSTRG.87702.124";
chr19	StringTie	exon	18537530	18537681	1000	+	.	gene_id "MSTRG.87702"; transcript_id "MSTRG.87702.124"; exon_number "1";
chr19	StringTie	exon	18538208	18538399	1000	+	.	gene_id "MSTRG.87702"; transcript_id "MSTRG.87702.124"; exon_number "2";
chr19	StringTie	exon	18539623	18539652	1000	+	.	gene_id "MSTRG.87702"; transcript_id "MSTRG.87702.124"; exon_number "3";
chr19	StringTie	exon	18541766	18541989	1000	+	.	gene_id "MSTRG.87702"; transcript_id "MSTRG.87702.124"; exon_number "4";
chr19	StringTie	transcript	18537599	18541996	1000	+	.	gene_id "MSTRG.87702"; transcript_id "MSTRG.87702.125";
chr19	StringTie	exon	18537599	18537684	1000	+	.	gene_id "MSTRG.87702"; transcript_id "MSTRG.87702.125"; exon_number "1";
chr19	StringTie	exon	18538250	18538360	1000	+	.	gene_id "MSTRG.87702"; transcript_id "MSTRG.87702.125"; exon_number "2";
chr19	StringTie	exon	18541827	18541996	1000	+	.	gene_id "MSTRG.87702"; transcript_id "MSTRG.87702.125"; exon_number "3";
chr19	StringTie	transcript	18537599	18539735	1000	+	.	gene_id "MSTRG.87702"; transcript_id "MSTRG.87702.126";
chr19	StringTie	exon	18537599	18537711	1000	+	.	gene_id "MSTRG.87702"; transcript_id "MSTRG.87702.126"; exon_number "1";
chr19	StringTie	exon	18538271	18538360	1000	+	.	gene_id "MSTRG.87702"; transcript_id "MSTRG.87702.126"; exon_number "2";
chr19	StringTie	exon	18539623	18539735	1000	+	.	gene_id "MSTRG.87702"; transcript_id "MSTRG.87702.126"; exon_number "3";
chr19	StringTie	transcript	18537599	18541997	1000	+	.	gene_id "MSTRG.87702"; transcript_id "MSTRG.87702.127";
chr19	StringTie	exon	18537599	18537678	1000	+	.	gene_id "MSTRG.87702"; transcript_id "MSTRG.87702.127"; exon_number "1";
chr19	StringTie	exon	18538250	18538360	1000	+	.	gene_id "MSTRG.87702"; transcript_id "MSTRG.87702.127"; exon_number "2";
chr19	StringTie	exon	18541809	18541997	1000	+	.	gene_id "MSTRG.87702"; transcript_id "MSTRG.87702.127"; exon_number "3";
chr19	StringTie	transcript	18537599	18541863	1000	+	.	gene_id "MSTRG.87702"; transcript_id "MSTRG.87702.128";
chr19	StringTie	exon	18537599	18537703	1000	+	.	gene_id "MSTRG.87702"; transcript_id "MSTRG.87702.128"; exon_number "1";
chr19	StringTie	exon	18538230	18538399	1000	+	.	gene_id "MSTRG.87702"; transcript_id "MSTRG.87702.128"; exon_number "2";
chr19	StringTie	exon	18539623	18539728	1000	+	.	gene_id "MSTRG.87702"; transcript_id "MSTRG.87702.128"; exon_number "3";
chr19	StringTie	exon	18541683	18541863	1000	+	.	gene_id "MSTRG.87702"; transcript_id "MSTRG.87702.128"; exon_number "4";
chr19	StringTie	transcript	18537610	18539464	1000	+	.	gene_id "MSTRG.87702"; transcript_id "MSTRG.87702.129";
chr19	StringTie	exon	18537610	18537703	1000	+	.	gene_id "MSTRG.87702"; transcript_id "MSTRG.87702.129"; exon_number "1";
chr19	StringTie	exon	18538230	18538365	1000	+	.	gene_id "MSTRG.87702"; transcript_id "MSTRG.87702.129"; exon_number "2";
chr19	StringTie	exon	18539405	18539464	1000	+	.	gene_id "MSTRG.87702"; transcript_id "MSTRG.87702.129"; exon_number "3";
chr19	StringTie	transcript	18531628	18541854	1000	+	.	gene_id "MSTRG.87702"; transcript_id "MSTRG.87702.13";
chr19	StringTie	exon	18531628	18531822	1000	+	.	gene_id "MSTRG.87702"; transcript_id "MSTRG.87702.13"; exon_number "1";
chr19	StringTie	exon	18531847	18531888	1000	+	.	gene_id "MSTRG.87702"; transcript_id "MSTRG.87702.13"; exon_number "2";
chr19	StringTie	exon	18537612	18537763	1000	+	.	gene_id "MSTRG.87702"; transcript_id "MSTRG.87702.13"; exon_number "3";
chr19	StringTie	exon	18541827	18541854	1000	+	.	gene_id "MSTRG.87702"; transcript_id "MSTRG.87702.13"; exon_number "4";
chr19	StringTie	transcript	18537611	18539456	1000	+	.	gene_id "MSTRG.87702"; transcript_id "MSTRG.87702.130";
chr19	StringTie	exon	18537611	18537703	1000	+	.	gene_id "MSTRG.87702"; transcript_id "MSTRG.87702.130"; exon_number "1";
chr19	StringTie	exon	18538271	18538365	1000	+	.	gene_id "MSTRG.87702"; transcript_id "MSTRG.87702.130"; exon_number "2";
chr19	StringTie	exon	18539392	18539456	1000	+	.	gene_id "MSTRG.87702"; transcript_id "MSTRG.87702.130"; exon_number "3";
chr19	StringTie	transcript	18537621	18539722	1000	+	.	gene_id "MSTRG.87702"; transcript_id "MSTRG.87702.131";
chr19	StringTie	exon	18537621	18537768	1000	+	.	gene_id "MSTRG.87702"; transcript_id "MSTRG.87702.131"; exon_number "1";
chr19	StringTie	exon	18538230	18538399	1000	+	.	gene_id "MSTRG.87702"; transcript_id "MSTRG.87702.131"; exon_number "2";
chr19	StringTie	exon	18539623	18539722	1000	+	.	gene_id "MSTRG.87702"; transcript_id "MSTRG.87702.131"; exon_number "3";
chr19	StringTie	transcript	18537652	18541923	1000	+	.	gene_id "MSTRG.87702"; transcript_id "MSTRG.87702.132";
chr19	StringTie	exon	18537652	18537703	1000	+	.	gene_id "MSTRG.87702"; transcript_id "MSTRG.87702.132"; exon_number "1";
chr19	StringTie	exon	18538271	18538365	1000	+	.	gene_id "MSTRG.87702"; transcript_id "MSTRG.87702.132"; exon_number "2";
chr19	StringTie	exon	18541758	18541923	1000	+	.	gene_id "MSTRG.87702"; transcript_id "MSTRG.87702.132"; exon_number "3";
chr19	StringTie	transcript	18538149	18538487	1000	+	.	gene_id "MSTRG.87702"; transcript_id "MSTRG.87702.133";
chr19	StringTie	exon	18538149	18538360	1000	+	.	gene_id "MSTRG.87702"; transcript_id "MSTRG.87702.133"; exon_number "1";
chr19	StringTie	exon	18538388	18538487	1000	+	.	gene_id "MSTRG.87702"; transcript_id "MSTRG.87702.133"; exon_number "2";
chr19	StringTie	transcript	18538211	18541996	1000	+	.	gene_id "MSTRG.87702"; transcript_id "MSTRG.87702.134";
chr19	StringTie	exon	18538211	18538411	1000	+	.	gene_id "MSTRG.87702"; transcript_id "MSTRG.87702.134"; exon_number "1";
chr19	StringTie	exon	18541758	18541765	1000	+	.	gene_id "MSTRG.87702"; transcript_id "MSTRG.87702.134"; exon_number "2";
chr19	StringTie	exon	18541827	18541996	1000	+	.	gene_id "MSTRG.87702"; transcript_id "MSTRG.87702.134"; exon_number "3";
chr19	StringTie	transcript	18538216	18538437	1000	+	.	gene_id "MSTRG.87702"; transcript_id "MSTRG.87702.135";
chr19	StringTie	exon	18538216	18538365	1000	+	.	gene_id "MSTRG.87702"; transcript_id "MSTRG.87702.135"; exon_number "1";
chr19	StringTie	exon	18538388	18538437	1000	+	.	gene_id "MSTRG.87702"; transcript_id "MSTRG.87702.135"; exon_number "2";
chr19	StringTie	transcript	18538216	18538499	1000	+	.	gene_id "MSTRG.87702"; transcript_id "MSTRG.87702.136";
chr19	StringTie	exon	18538216	18538365	1000	+	.	gene_id "MSTRG.87702"; transcript_id "MSTRG.87702.136"; exon_number "1";
chr19	StringTie	exon	18538400	18538499	1000	+	.	gene_id "MSTRG.87702"; transcript_id "MSTRG.87702.136"; exon_number "2";
chr19	StringTie	transcript	18538216	18539721	1000	+	.	gene_id "MSTRG.87702"; transcript_id "MSTRG.87702.137";
chr19	StringTie	exon	18538216	18538318	1000	+	.	gene_id "MSTRG.87702"; transcript_id "MSTRG.87702.137"; exon_number "1";
chr19	StringTie	exon	18538388	18538399	1000	+	.	gene_id "MSTRG.87702"; transcript_id "MSTRG.87702.137"; exon_number "2";
chr19	StringTie	exon	18539623	18539721	1000	+	.	gene_id "MSTRG.87702"; transcript_id "MSTRG.87702.137"; exon_number "3";
chr19	StringTie	transcript	18541576	18541973	1000	+	.	gene_id "MSTRG.87702"; transcript_id "MSTRG.87702.138";
chr19	StringTie	exon	18541576	18541799	1000	+	.	gene_id "MSTRG.87702"; transcript_id "MSTRG.87702.138"; exon_number "1";
chr19	StringTie	exon	18541827	18541973	1000	+	.	gene_id "MSTRG.87702"; transcript_id "MSTRG.87702.138"; exon_number "2";
chr19	StringTie	transcript	18541627	18541933	1000	+	.	gene_id "MSTRG.87702"; transcript_id "MSTRG.87702.139";
chr19	StringTie	exon	18541627	18541726	1000	+	.	gene_id "MSTRG.87702"; transcript_id "MSTRG.87702.139"; exon_number "1";
chr19	StringTie	exon	18541775	18541933	1000	+	.	gene_id "MSTRG.87702"; transcript_id "MSTRG.87702.139"; exon_number "2";
chr19	StringTie	transcript	18531629	18532830	1000	+	.	gene_id "MSTRG.87702"; transcript_id "MSTRG.87702.14";
chr19	StringTie	exon	18531629	18532136	1000	+	.	gene_id "MSTRG.87702"; transcript_id "MSTRG.87702.14"; exon_number "1";
chr19	StringTie	exon	18532165	18532178	1000	+	.	gene_id "MSTRG.87702"; transcript_id "MSTRG.87702.14"; exon_number "2";
chr19	StringTie	exon	18532693	18532830	1000	+	.	gene_id "MSTRG.87702"; transcript_id "MSTRG.87702.14"; exon_number "3";
chr19	StringTie	transcript	18541681	18541985	1000	+	.	gene_id "MSTRG.87702"; transcript_id "MSTRG.87702.140";
chr19	StringTie	exon	18541681	18541765	1000	+	.	gene_id "MSTRG.87702"; transcript_id "MSTRG.87702.140"; exon_number "1";
chr19	StringTie	exon	18541809	18541985	1000	+	.	gene_id "MSTRG.87702"; transcript_id "MSTRG.87702.140"; exon_number "2";
chr19	StringTie	transcript	18531629	18534177	1000	+	.	gene_id "MSTRG.87702"; transcript_id "MSTRG.87702.15";
chr19	StringTie	exon	18531629	18531846	1000	+	.	gene_id "MSTRG.87702"; transcript_id "MSTRG.87702.15"; exon_number "1";
chr19	StringTie	exon	18531890	18532088	1000	+	.	gene_id "MSTRG.87702"; transcript_id "MSTRG.87702.15"; exon_number "2";
chr19	StringTie	exon	18532165	18532178	1000	+	.	gene_id "MSTRG.87702"; transcript_id "MSTRG.87702.15"; exon_number "3";
chr19	StringTie	exon	18532693	18534177	1000	+	.	gene_id "MSTRG.87702"; transcript_id "MSTRG.87702.15"; exon_number "4";
chr19	StringTie	transcript	18531630	18532797	1000	+	.	gene_id "MSTRG.87702"; transcript_id "MSTRG.87702.16";
chr19	StringTie	exon	18531630	18531827	1000	+	.	gene_id "MSTRG.87702"; transcript_id "MSTRG.87702.16"; exon_number "1";
chr19	StringTie	exon	18532111	18532797	1000	+	.	gene_id "MSTRG.87702"; transcript_id "MSTRG.87702.16"; exon_number "2";
chr19	StringTie	transcript	18531630	18532795	1000	+	.	gene_id "MSTRG.87702"; transcript_id "MSTRG.87702.17";
chr19	StringTie	exon	18531630	18531940	1000	+	.	gene_id "MSTRG.87702"; transcript_id "MSTRG.87702.17"; exon_number "1";
chr19	StringTie	exon	18532111	18532795	1000	+	.	gene_id "MSTRG.87702"; transcript_id "MSTRG.87702.17"; exon_number "2";
chr19	StringTie	transcript	18531630	18532314	1000	+	.	gene_id "MSTRG.87702"; transcript_id "MSTRG.87702.18";
chr19	StringTie	exon	18531630	18531955	1000	+	.	gene_id "MSTRG.87702"; transcript_id "MSTRG.87702.18"; exon_number "1";
chr19	StringTie	exon	18532097	18532314	1000	+	.	gene_id "MSTRG.87702"; transcript_id "MSTRG.87702.18"; exon_number "2";
chr19	StringTie	transcript	18531630	18532793	1000	+	.	gene_id "MSTRG.87702"; transcript_id "MSTRG.87702.19";
chr19	StringTie	exon	18531630	18531822	1000	+	.	gene_id "MSTRG.87702"; transcript_id "MSTRG.87702.19"; exon_number "1";
chr19	StringTie	exon	18531847	18532136	1000	+	.	gene_id "MSTRG.87702"; transcript_id "MSTRG.87702.19"; exon_number "2";
chr19	StringTie	exon	18532165	18532793	1000	+	.	gene_id "MSTRG.87702"; transcript_id "MSTRG.87702.19"; exon_number "3";
chr19	StringTie	transcript	18528816	18533445	1000	+	.	gene_id "MSTRG.87702"; transcript_id "MSTRG.87702.2";
chr19	StringTie	exon	18528816	18531768	1000	+	.	gene_id "MSTRG.87702"; transcript_id "MSTRG.87702.2"; exon_number "1";
chr19	StringTie	exon	18532437	18532692	1000	+	.	gene_id "MSTRG.87702"; transcript_id "MSTRG.87702.2"; exon_number "2";
chr19	StringTie	exon	18533306	18533445	1000	+	.	gene_id "MSTRG.87702"; transcript_id "MSTRG.87702.2"; exon_number "3";
chr19	StringTie	transcript	18531631	18532283	1000	+	.	gene_id "MSTRG.87702"; transcript_id "MSTRG.87702.20";
chr19	StringTie	exon	18531631	18531900	1000	+	.	gene_id "MSTRG.87702"; transcript_id "MSTRG.87702.20"; exon_number "1";
chr19	StringTie	exon	18532068	18532283	1000	+	.	gene_id "MSTRG.87702"; transcript_id "MSTRG.87702.20"; exon_number "2";
chr19	StringTie	transcript	18531633	18532301	1000	+	.	gene_id "MSTRG.87702"; transcript_id "MSTRG.87702.21";
chr19	StringTie	exon	18531633	18531822	1000	+	.	gene_id "MSTRG.87702"; transcript_id "MSTRG.87702.21"; exon_number "1";
chr19	StringTie	exon	18532129	18532301	1000	+	.	gene_id "MSTRG.87702"; transcript_id "MSTRG.87702.21"; exon_number "2";
chr19	StringTie	transcript	18531634	18542008	1000	+	.	gene_id "MSTRG.87702"; transcript_id "MSTRG.87702.22";
chr19	StringTie	exon	18531634	18531879	1000	+	.	gene_id "MSTRG.87702"; transcript_id "MSTRG.87702.22"; exon_number "1";
chr19	StringTie	exon	18541683	18541789	1000	+	.	gene_id "MSTRG.87702"; transcript_id "MSTRG.87702.22"; exon_number "2";
chr19	StringTie	exon	18541827	18542008	1000	+	.	gene_id "MSTRG.87702"; transcript_id "MSTRG.87702.22"; exon_number "3";
chr19	StringTie	transcript	18531637	18533333	1000	+	.	gene_id "MSTRG.87702"; transcript_id "MSTRG.87702.23";
chr19	StringTie	exon	18531637	18532088	1000	+	.	gene_id "MSTRG.87702"; transcript_id "MSTRG.87702.23"; exon_number "1";
chr19	StringTie	exon	18532165	18532692	1000	+	.	gene_id "MSTRG.87702"; transcript_id "MSTRG.87702.23"; exon_number "2";
chr19	StringTie	exon	18533306	18533333	1000	+	.	gene_id "MSTRG.87702"; transcript_id "MSTRG.87702.23"; exon_number "3";
chr19	StringTie	transcript	18531637	18533333	1000	+	.	gene_id "MSTRG.87702"; transcript_id "MSTRG.87702.24";
chr19	StringTie	exon	18531637	18531900	1000	+	.	gene_id "MSTRG.87702"; transcript_id "MSTRG.87702.24"; exon_number "1";
chr19	StringTie	exon	18532002	18532692	1000	+	.	gene_id "MSTRG.87702"; transcript_id "MSTRG.87702.24"; exon_number "2";
chr19	StringTie	exon	18533306	18533333	1000	+	.	gene_id "MSTRG.87702"; transcript_id "MSTRG.87702.24"; exon_number "3";
chr19	StringTie	transcript	18531637	18541976	1000	+	.	gene_id "MSTRG.87702"; transcript_id "MSTRG.87702.25";
chr19	StringTie	exon	18531637	18532136	1000	+	.	gene_id "MSTRG.87702"; transcript_id "MSTRG.87702.25"; exon_number "1";
chr19	StringTie	exon	18532165	18532178	1000	+	.	gene_id "MSTRG.87702"; transcript_id "MSTRG.87702.25"; exon_number "2";
chr19	StringTie	exon	18538378	18538399	1000	+	.	gene_id "MSTRG.87702"; transcript_id "MSTRG.87702.25"; exon_number "3";
chr19	StringTie	exon	18541766	18541976	1000	+	.	gene_id "MSTRG.87702"; transcript_id "MSTRG.87702.25"; exon_number "4";
chr19	StringTie	transcript	18531637	18533333	1000	+	.	gene_id "MSTRG.87702"; transcript_id "MSTRG.87702.26";
chr19	StringTie	exon	18531637	18531900	1000	+	.	gene_id "MSTRG.87702"; transcript_id "MSTRG.87702.26"; exon_number "1";
chr19	StringTie	exon	18532002	18532136	1000	+	.	gene_id "MSTRG.87702"; transcript_id "MSTRG.87702.26"; exon_number "2";
chr19	StringTie	exon	18532165	18532692	1000	+	.	gene_id "MSTRG.87702"; transcript_id "MSTRG.87702.26"; exon_number "3";
chr19	StringTie	exon	18533306	18533333	1000	+	.	gene_id "MSTRG.87702"; transcript_id "MSTRG.87702.26"; exon_number "4";
chr19	StringTie	transcript	18531639	18541994	1000	+	.	gene_id "MSTRG.87702"; transcript_id "MSTRG.87702.27";
chr19	StringTie	exon	18531639	18533144	1000	+	.	gene_id "MSTRG.87702"; transcript_id "MSTRG.87702.27"; exon_number "1";
chr19	StringTie	exon	18535986	18537703	1000	+	.	gene_id "MSTRG.87702"; transcript_id "MSTRG.87702.27"; exon_number "2";
chr19	StringTie	exon	18538250	18538399	1000	+	.	gene_id "MSTRG.87702"; transcript_id "MSTRG.87702.27"; exon_number "3";
chr19	StringTie	exon	18539623	18539728	1000	+	.	gene_id "MSTRG.87702"; transcript_id "MSTRG.87702.27"; exon_number "4";
chr19	StringTie	exon	18541692	18541994	1000	+	.	gene_id "MSTRG.87702"; transcript_id "MSTRG.87702.27"; exon_number "5";
chr19	StringTie	transcript	18531644	18533265	1000	+	.	gene_id "MSTRG.87702"; transcript_id "MSTRG.87702.28";
chr19	StringTie	exon	18531644	18531791	1000	+	.	gene_id "MSTRG.87702"; transcript_id "MSTRG.87702.28"; exon_number "1";
chr19	StringTie	exon	18531847	18532085	1000	+	.	gene_id "MSTRG.87702"; transcript_id "MSTRG.87702.28"; exon_number "2";
chr19	StringTie	exon	18532693	18533265	1000	+	.	gene_id "MSTRG.87702"; transcript_id "MSTRG.87702.28"; exon_number "3";
chr19	StringTie	transcript	18531645	18532830	1000	+	.	gene_id "MSTRG.87702"; transcript_id "MSTRG.87702.29";
chr19	StringTie	exon	18531645	18531900	1000	+	.	gene_id "MSTRG.87702"; transcript_id "MSTRG.87702.29"; exon_number "1";
chr19	StringTie	exon	18531940	18532214	1000	+	.	gene_id "MSTRG.87702"; transcript_id "MSTRG.87702.29"; exon_number "2";
chr19	StringTie	exon	18532731	18532830	1000	+	.	gene_id "MSTRG.87702"; transcript_id "MSTRG.87702.29"; exon_number "3";
chr19	StringTie	transcript	18531399	18541961	1000	+	.	gene_id "MSTRG.87702"; transcript_id "MSTRG.87702.3";
chr19	StringTie	exon	18531399	18531900	1000	+	.	gene_id "MSTRG.87702"; transcript_id "MSTRG.87702.3"; exon_number "1";
chr19	StringTie	exon	18531940	18532178	1000	+	.	gene_id "MSTRG.87702"; transcript_id "MSTRG.87702.3"; exon_number "2";
chr19	StringTie	exon	18532693	18532705	1000	+	.	gene_id "MSTRG.87702"; transcript_id "MSTRG.87702.3"; exon_number "3";
chr19	StringTie	exon	18541818	18541961	1000	+	.	gene_id "MSTRG.87702"; transcript_id "MSTRG.87702.3"; exon_number "4";
chr19	StringTie	transcript	18531658	18532787	1000	+	.	gene_id "MSTRG.87702"; transcript_id "MSTRG.87702.30";
chr19	StringTie	exon	18531658	18531868	1000	+	.	gene_id "MSTRG.87702"; transcript_id "MSTRG.87702.30"; exon_number "1";
chr19	StringTie	exon	18531937	18532787	1000	+	.	gene_id "MSTRG.87702"; transcript_id "MSTRG.87702.30"; exon_number "2";
chr19	StringTie	transcript	18531663	18541979	1000	+	.	gene_id "MSTRG.87702"; transcript_id "MSTRG.87702.31";
chr19	StringTie	exon	18531663	18531827	1000	+	.	gene_id "MSTRG.87702"; transcript_id "MSTRG.87702.31"; exon_number "1";
chr19	StringTie	exon	18531923	18531955	1000	+	.	gene_id "MSTRG.87702"; transcript_id "MSTRG.87702.31"; exon_number "2";
chr19	StringTie	exon	18532101	18533144	1000	+	.	gene_id "MSTRG.87702"; transcript_id "MSTRG.87702.31"; exon_number "3";
chr19	StringTie	exon	18535986	18537703	1000	+	.	gene_id "MSTRG.87702"; transcript_id "MSTRG.87702.31"; exon_number "4";
chr19	StringTie	exon	18541743	18541979	1000	+	.	gene_id "MSTRG.87702"; transcript_id "MSTRG.87702.31"; exon_number "5";
chr19	StringTie	transcript	18531665	18533206	1000	+	.	gene_id "MSTRG.87702"; transcript_id "MSTRG.87702.32";
chr19	StringTie	exon	18531665	18531791	1000	+	.	gene_id "MSTRG.87702"; transcript_id "MSTRG.87702.32"; exon_number "1";
chr19	StringTie	exon	18531823	18532152	1000	+	.	gene_id "MSTRG.87702"; transcript_id "MSTRG.87702.32"; exon_number "2";
chr19	StringTie	exon	18532693	18533206	1000	+	.	gene_id "MSTRG.87702"; transcript_id "MSTRG.87702.32"; exon_number "3";
chr19	StringTie	transcript	18531665	18532809	1000	+	.	gene_id "MSTRG.87702"; transcript_id "MSTRG.87702.33";
chr19	StringTie	exon	18531665	18531846	1000	+	.	gene_id "MSTRG.87702"; transcript_id "MSTRG.87702.33"; exon_number "1";
chr19	StringTie	exon	18531928	18532152	1000	+	.	gene_id "MSTRG.87702"; transcript_id "MSTRG.87702.33"; exon_number "2";
chr19	StringTie	exon	18532693	18532809	1000	+	.	gene_id "MSTRG.87702"; transcript_id "MSTRG.87702.33"; exon_number "3";
chr19	StringTie	transcript	18531671	18532314	1000	+	.	gene_id "MSTRG.87702"; transcript_id "MSTRG.87702.34";
chr19	StringTie	exon	18531671	18531986	1000	+	.	gene_id "MSTRG.87702"; transcript_id "MSTRG.87702.34"; exon_number "1";
chr19	StringTie	exon	18532215	18532314	1000	+	.	gene_id "MSTRG.87702"; transcript_id "MSTRG.87702.34"; exon_number "2";
chr19	StringTie	transcript	18531671	18532314	1000	+	.	gene_id "MSTRG.87702"; transcript_id "MSTRG.87702.35";
chr19	StringTie	exon	18531671	18531868	1000	+	.	gene_id "MSTRG.87702"; transcript_id "MSTRG.87702.35"; exon_number "1";
chr19	StringTie	exon	18531937	18532136	1000	+	.	gene_id "MSTRG.87702"; transcript_id "MSTRG.87702.35"; exon_number "2";
chr19	StringTie	exon	18532165	18532314	1000	+	.	gene_id "MSTRG.87702"; transcript_id "MSTRG.87702.35"; exon_number "3";
chr19	StringTie	transcript	18531677	18533113	1000	+	.	gene_id "MSTRG.87702"; transcript_id "MSTRG.87702.36";
chr19	StringTie	exon	18531677	18531818	1000	+	.	gene_id "MSTRG.87702"; transcript_id "MSTRG.87702.36"; exon_number "1";
chr19	StringTie	exon	18531858	18532152	1000	+	.	gene_id "MSTRG.87702"; transcript_id "MSTRG.87702.36"; exon_number "2";
chr19	StringTie	exon	18532693	18533113	1000	+	.	gene_id "MSTRG.87702"; transcript_id "MSTRG.87702.36"; exon_number "3";
chr19	StringTie	transcript	18531686	18532359	1000	+	.	gene_id "MSTRG.87702"; transcript_id "MSTRG.87702.37";
chr19	StringTie	exon	18531686	18531815	1000	+	.	gene_id "MSTRG.87702"; transcript_id "MSTRG.87702.37"; exon_number "1";
chr19	StringTie	exon	18531847	18532047	1000	+	.	gene_id "MSTRG.87702"; transcript_id "MSTRG.87702.37"; exon_number "2";
chr19	StringTie	exon	18532081	18532359	1000	+	.	gene_id "MSTRG.87702"; transcript_id "MSTRG.87702.37"; exon_number "3";
chr19	StringTie	transcript	18531687	18533134	1000	+	.	gene_id "MSTRG.87702"; transcript_id "MSTRG.87702.38";
chr19	StringTie	exon	18531687	18531900	1000	+	.	gene_id "MSTRG.87702"; transcript_id "MSTRG.87702.38"; exon_number "1";
chr19	StringTie	exon	18531940	18532152	1000	+	.	gene_id "MSTRG.87702"; transcript_id "MSTRG.87702.38"; exon_number "2";
chr19	StringTie	exon	18532693	18533134	1000	+	.	gene_id "MSTRG.87702"; transcript_id "MSTRG.87702.38"; exon_number "3";
chr19	StringTie	transcript	18531691	18541994	1000	+	.	gene_id "MSTRG.87702"; transcript_id "MSTRG.87702.39";
chr19	StringTie	exon	18531691	18531846	1000	+	.	gene_id "MSTRG.87702"; transcript_id "MSTRG.87702.39"; exon_number "1";
chr19	StringTie	exon	18531890	18532136	1000	+	.	gene_id "MSTRG.87702"; transcript_id "MSTRG.87702.39"; exon_number "2";
chr19	StringTie	exon	18532165	18532772	1000	+	.	gene_id "MSTRG.87702"; transcript_id "MSTRG.87702.39"; exon_number "3";
chr19	StringTie	exon	18537599	18537703	1000	+	.	gene_id "MSTRG.87702"; transcript_id "MSTRG.87702.39"; exon_number "4";
chr19	StringTie	exon	18538250	18538399	1000	+	.	gene_id "MSTRG.87702"; transcript_id "MSTRG.87702.39"; exon_number "5";
chr19	StringTie	exon	18539623	18539728	1000	+	.	gene_id "MSTRG.87702"; transcript_id "MSTRG.87702.39"; exon_number "6";
chr19	StringTie	exon	18541683	18541994	1000	+	.	gene_id "MSTRG.87702"; transcript_id "MSTRG.87702.39"; exon_number "7";
chr19	StringTie	transcript	18531533	18536404	1000	+	.	gene_id "MSTRG.87702"; transcript_id "MSTRG.87702.4";
chr19	StringTie	exon	18531533	18532136	1000	+	.	gene_id "MSTRG.87702"; transcript_id "MSTRG.87702.4"; exon_number "1";
chr19	StringTie	exon	18532165	18533144	1000	+	.	gene_id "MSTRG.87702"; transcript_id "MSTRG.87702.4"; exon_number "2";
chr19	StringTie	exon	18535986	18536404	1000	+	.	gene_id "MSTRG.87702"; transcript_id "MSTRG.87702.4"; exon_number "3";
chr19	StringTie	transcript	18531691	18532822	1000	+	.	gene_id "MSTRG.87702"; transcript_id "MSTRG.87702.40";
chr19	StringTie	exon	18531691	18531931	1000	+	.	gene_id "MSTRG.87702"; transcript_id "MSTRG.87702.40"; exon_number "1";
chr19	StringTie	exon	18532085	18532136	1000	+	.	gene_id "MSTRG.87702"; transcript_id "MSTRG.87702.40"; exon_number "2";
chr19	StringTie	exon	18532731	18532822	1000	+	.	gene_id "MSTRG.87702"; transcript_id "MSTRG.87702.40"; exon_number "3";
chr19	StringTie	transcript	18531694	18541905	1000	+	.	gene_id "MSTRG.87702"; transcript_id "MSTRG.87702.41";
chr19	StringTie	exon	18531694	18531846	1000	+	.	gene_id "MSTRG.87702"; transcript_id "MSTRG.87702.41"; exon_number "1";
chr19	StringTie	exon	18531890	18532124	1000	+	.	gene_id "MSTRG.87702"; transcript_id "MSTRG.87702.41"; exon_number "2";
chr19	StringTie	exon	18532693	18532711	1000	+	.	gene_id "MSTRG.87702"; transcript_id "MSTRG.87702.41"; exon_number "3";
chr19	StringTie	exon	18541772	18541905	1000	+	.	gene_id "MSTRG.87702"; transcript_id "MSTRG.87702.41"; exon_number "4";
chr19	StringTie	transcript	18531703	18533347	1000	+	.	gene_id "MSTRG.87702"; transcript_id "MSTRG.87702.42";
chr19	StringTie	exon	18531703	18531940	1000	+	.	gene_id "MSTRG.87702"; transcript_id "MSTRG.87702.42"; exon_number "1";
chr19	StringTie	exon	18533281	18533347	1000	+	.	gene_id "MSTRG.87702"; transcript_id "MSTRG.87702.42"; exon_number "2";
chr19	StringTie	transcript	18531708	18532745	1000	+	.	gene_id "MSTRG.87702"; transcript_id "MSTRG.87702.43";
chr19	StringTie	exon	18531708	18531868	1000	+	.	gene_id "MSTRG.87702"; transcript_id "MSTRG.87702.43"; exon_number "1";
chr19	StringTie	exon	18531937	18532129	1000	+	.	gene_id "MSTRG.87702"; transcript_id "MSTRG.87702.43"; exon_number "2";
chr19	StringTie	exon	18532693	18532745	1000	+	.	gene_id "MSTRG.87702"; transcript_id "MSTRG.87702.43"; exon_number "3";
chr19	StringTie	transcript	18531708	18532782	1000	+	.	gene_id "MSTRG.87702"; transcript_id "MSTRG.87702.44";
chr19	StringTie	exon	18531708	18531846	1000	+	.	gene_id "MSTRG.87702"; transcript_id "MSTRG.87702.44"; exon_number "1";
chr19	StringTie	exon	18531890	18532085	1000	+	.	gene_id "MSTRG.87702"; transcript_id "MSTRG.87702.44"; exon_number "2";
chr19	StringTie	exon	18532693	18532782	1000	+	.	gene_id "MSTRG.87702"; transcript_id "MSTRG.87702.44"; exon_number "3";
chr19	StringTie	transcript	18531711	18533302	1000	+	.	gene_id "MSTRG.87702"; transcript_id "MSTRG.87702.45";
chr19	StringTie	exon	18531711	18531900	1000	+	.	gene_id "MSTRG.87702"; transcript_id "MSTRG.87702.45"; exon_number "1";
chr19	StringTie	exon	18531937	18532085	1000	+	.	gene_id "MSTRG.87702"; transcript_id "MSTRG.87702.45"; exon_number "2";
chr19	StringTie	exon	18532693	18532795	1000	+	.	gene_id "MSTRG.87702"; transcript_id "MSTRG.87702.45"; exon_number "3";
chr19	StringTie	exon	18533271	18533302	1000	+	.	gene_id "MSTRG.87702"; transcript_id "MSTRG.87702.45"; exon_number "4";
chr19	StringTie	transcript	18531721	18533708	1000	+	.	gene_id "MSTRG.87702"; transcript_id "MSTRG.87702.46";
chr19	StringTie	exon	18531721	18531818	1000	+	.	gene_id "MSTRG.87702"; transcript_id "MSTRG.87702.46"; exon_number "1";
chr19	StringTie	exon	18531858	18532129	1000	+	.	gene_id "MSTRG.87702"; transcript_id "MSTRG.87702.46"; exon_number "2";
chr19	StringTie	exon	18532165	18533708	1000	+	.	gene_id "MSTRG.87702"; transcript_id "MSTRG.87702.46"; exon_number "3";
chr19	StringTie	transcript	18531726	18533256	1000	+	.	gene_id "MSTRG.87702"; transcript_id "MSTRG.87702.47";
chr19	StringTie	exon	18531726	18532109	1000	+	.	gene_id "MSTRG.87702"; transcript_id "MSTRG.87702.47"; exon_number "1";
chr19	StringTie	exon	18532681	18533256	1000	+	.	gene_id "MSTRG.87702"; transcript_id "MSTRG.87702.47"; exon_number "2";
chr19	StringTie	transcript	18531730	18532797	1000	+	.	gene_id "MSTRG.87702"; transcript_id "MSTRG.87702.48";
chr19	StringTie	exon	18531730	18531822	1000	+	.	gene_id "MSTRG.87702"; transcript_id "MSTRG.87702.48"; exon_number "1";
chr19	StringTie	exon	18531847	18532152	1000	+	.	gene_id "MSTRG.87702"; transcript_id "MSTRG.87702.48"; exon_number "2";
chr19	StringTie	exon	18532693	18532797	1000	+	.	gene_id "MSTRG.87702"; transcript_id "MSTRG.87702.48"; exon_number "3";
chr19	StringTie	transcript	18531731	18541998	1000	+	.	gene_id "MSTRG.87702"; transcript_id "MSTRG.87702.49";
chr19	StringTie	exon	18531731	18531971	1000	+	.	gene_id "MSTRG.87702"; transcript_id "MSTRG.87702.49"; exon_number "1";
chr19	StringTie	exon	18532081	18533144	1000	+	.	gene_id "MSTRG.87702"; transcript_id "MSTRG.87702.49"; exon_number "2";
chr19	StringTie	exon	18535986	18537703	1000	+	.	gene_id "MSTRG.87702"; transcript_id "MSTRG.87702.49"; exon_number "3";
chr19	StringTie	exon	18538250	18538360	1000	+	.	gene_id "MSTRG.87702"; transcript_id "MSTRG.87702.49"; exon_number "4";
chr19	StringTie	exon	18539623	18539681	1000	+	.	gene_id "MSTRG.87702"; transcript_id "MSTRG.87702.49"; exon_number "5";
chr19	StringTie	exon	18541766	18541998	1000	+	.	gene_id "MSTRG.87702"; transcript_id "MSTRG.87702.49"; exon_number "6";
chr19	StringTie	transcript	18531613	18533327	1000	+	.	gene_id "MSTRG.87702"; transcript_id "MSTRG.87702.5";
chr19	StringTie	exon	18531613	18531768	1000	+	.	gene_id "MSTRG.87702"; transcript_id "MSTRG.87702.5"; exon_number "1";
chr19	StringTie	exon	18532437	18532723	1000	+	.	gene_id "MSTRG.87702"; transcript_id "MSTRG.87702.5"; exon_number "2";
chr19	StringTie	exon	18533281	18533327	1000	+	.	gene_id "MSTRG.87702"; transcript_id "MSTRG.87702.5"; exon_number "3";
chr19	StringTie	transcript	18531737	18536188	1000	+	.	gene_id "MSTRG.87702"; transcript_id "MSTRG.87702.50";
chr19	StringTie	exon	18531737	18532026	1000	+	.	gene_id "MSTRG.87702"; transcript_id "MSTRG.87702.50"; exon_number "1";
chr19	StringTie	exon	18532068	18533144	1000	+	.	gene_id "MSTRG.87702"; transcript_id "MSTRG.87702.50"; exon_number "2";
chr19	StringTie	exon	18535986	18536188	1000	+	.	gene_id "MSTRG.87702"; transcript_id "MSTRG.87702.50"; exon_number "3";
chr19	StringTie	transcript	18531739	18532790	1000	+	.	gene_id "MSTRG.87702"; transcript_id "MSTRG.87702.51";
chr19	StringTie	exon	18531739	18531846	1000	+	.	gene_id "MSTRG.87702"; transcript_id "MSTRG.87702.51"; exon_number "1";
chr19	StringTie	exon	18531880	18532124	1000	+	.	gene_id "MSTRG.87702"; transcript_id "MSTRG.87702.51"; exon_number "2";
chr19	StringTie	exon	18532693	18532790	1000	+	.	gene_id "MSTRG.87702"; transcript_id "MSTRG.87702.51"; exon_number "3";
chr19	StringTie	transcript	18531746	18533239	1000	+	.	gene_id "MSTRG.87702"; transcript_id "MSTRG.87702.52";
chr19	StringTie	exon	18531746	18531879	1000	+	.	gene_id "MSTRG.87702"; transcript_id "MSTRG.87702.52"; exon_number "1";
chr19	StringTie	exon	18531928	18532136	1000	+	.	gene_id "MSTRG.87702"; transcript_id "MSTRG.87702.52"; exon_number "2";
chr19	StringTie	exon	18532165	18532167	1000	+	.	gene_id "MSTRG.87702"; transcript_id "MSTRG.87702.52"; exon_number "3";
chr19	StringTie	exon	18532681	18533239	1000	+	.	gene_id "MSTRG.87702"; transcript_id "MSTRG.87702.52"; exon_number "4";
chr19	StringTie	transcript	18531747	18532287	1000	+	.	gene_id "MSTRG.87702"; transcript_id "MSTRG.87702.53";
chr19	StringTie	exon	18531747	18531940	1000	+	.	gene_id "MSTRG.87702"; transcript_id "MSTRG.87702.53"; exon_number "1";
chr19	StringTie	exon	18532085	18532287	1000	+	.	gene_id "MSTRG.87702"; transcript_id "MSTRG.87702.53"; exon_number "2";
chr19	StringTie	transcript	18531748	18532943	1000	+	.	gene_id "MSTRG.87702"; transcript_id "MSTRG.87702.54";
chr19	StringTie	exon	18531748	18531822	1000	+	.	gene_id "MSTRG.87702"; transcript_id "MSTRG.87702.54"; exon_number "1";
chr19	StringTie	exon	18531858	18532136	1000	+	.	gene_id "MSTRG.87702"; transcript_id "MSTRG.87702.54"; exon_number "2";
chr19	StringTie	exon	18532165	18532943	1000	+	.	gene_id "MSTRG.87702"; transcript_id "MSTRG.87702.54"; exon_number "3";
chr19	StringTie	transcript	18531751	18532784	1000	+	.	gene_id "MSTRG.87702"; transcript_id "MSTRG.87702.55";
chr19	StringTie	exon	18531751	18531791	1000	+	.	gene_id "MSTRG.87702"; transcript_id "MSTRG.87702.55"; exon_number "1";
chr19	StringTie	exon	18531823	18532109	1000	+	.	gene_id "MSTRG.87702"; transcript_id "MSTRG.87702.55"; exon_number "2";
chr19	StringTie	exon	18532693	18532784	1000	+	.	gene_id "MSTRG.87702"; transcript_id "MSTRG.87702.55"; exon_number "3";
chr19	StringTie	transcript	18531752	18532314	1000	+	.	gene_id "MSTRG.87702"; transcript_id "MSTRG.87702.56";
chr19	StringTie	exon	18531752	18531818	1000	+	.	gene_id "MSTRG.87702"; transcript_id "MSTRG.87702.56"; exon_number "1";
chr19	StringTie	exon	18531858	18532136	1000	+	.	gene_id "MSTRG.87702"; transcript_id "MSTRG.87702.56"; exon_number "2";
chr19	StringTie	exon	18532165	18532314	1000	+	.	gene_id "MSTRG.87702"; transcript_id "MSTRG.87702.56"; exon_number "3";
chr19	StringTie	transcript	18531752	18533249	1000	+	.	gene_id "MSTRG.87702"; transcript_id "MSTRG.87702.57";
chr19	StringTie	exon	18531752	18531791	1000	+	.	gene_id "MSTRG.87702"; transcript_id "MSTRG.87702.57"; exon_number "1";
chr19	StringTie	exon	18531823	18531971	1000	+	.	gene_id "MSTRG.87702"; transcript_id "MSTRG.87702.57"; exon_number "2";
chr19	StringTie	exon	18532081	18533249	1000	+	.	gene_id "MSTRG.87702"; transcript_id "MSTRG.87702.57"; exon_number "3";
chr19	StringTie	transcript	18531752	18532290	1000	+	.	gene_id "MSTRG.87702"; transcript_id "MSTRG.87702.58";
chr19	StringTie	exon	18531752	18531818	1000	+	.	gene_id "MSTRG.87702"; transcript_id "MSTRG.87702.58"; exon_number "1";
chr19	StringTie	exon	18531858	18531940	1000	+	.	gene_id "MSTRG.87702"; transcript_id "MSTRG.87702.58"; exon_number "2";
chr19	StringTie	exon	18532111	18532290	1000	+	.	gene_id "MSTRG.87702"; transcript_id "MSTRG.87702.58"; exon_number "3";
chr19	StringTie	transcript	18531752	18532314	1000	+	.	gene_id "MSTRG.87702"; transcript_id "MSTRG.87702.59";
chr19	StringTie	exon	18531752	18531791	1000	+	.	gene_id "MSTRG.87702"; transcript_id "MSTRG.87702.59"; exon_number "1";
chr19	StringTie	exon	18531823	18532164	1000	+	.	gene_id "MSTRG.87702"; transcript_id "MSTRG.87702.59"; exon_number "2";
chr19	StringTie	exon	18532215	18532314	1000	+	.	gene_id "MSTRG.87702"; transcript_id "MSTRG.87702.59"; exon_number "3";
chr19	StringTie	transcript	18531752	18533262	1000	+	.	gene_id "MSTRG.87702"; transcript_id "MSTRG.87702.60";
chr19	StringTie	exon	18531752	18531822	1000	+	.	gene_id "MSTRG.87702"; transcript_id "MSTRG.87702.60"; exon_number "1";
chr19	StringTie	exon	18531847	18532136	1000	+	.	gene_id "MSTRG.87702"; transcript_id "MSTRG.87702.60"; exon_number "2";
chr19	StringTie	exon	18532165	18532214	1000	+	.	gene_id "MSTRG.87702"; transcript_id "MSTRG.87702.60"; exon_number "3";
chr19	StringTie	exon	18532693	18533262	1000	+	.	gene_id "MSTRG.87702"; transcript_id "MSTRG.87702.60"; exon_number "4";
chr19	StringTie	transcript	18531753	18532314	1000	+	.	gene_id "MSTRG.87702"; transcript_id "MSTRG.87702.61";
chr19	StringTie	exon	18531753	18531900	1000	+	.	gene_id "MSTRG.87702"; transcript_id "MSTRG.87702.61"; exon_number "1";
chr19	StringTie	exon	18532147	18532314	1000	+	.	gene_id "MSTRG.87702"; transcript_id "MSTRG.87702.61"; exon_number "2";
chr19	StringTie	transcript	18531753	18532830	1000	+	.	gene_id "MSTRG.87702"; transcript_id "MSTRG.87702.62";
chr19	StringTie	exon	18531753	18531818	1000	+	.	gene_id "MSTRG.87702"; transcript_id "MSTRG.87702.62"; exon_number "1";
chr19	StringTie	exon	18531858	18532088	1000	+	.	gene_id "MSTRG.87702"; transcript_id "MSTRG.87702.62"; exon_number "2";
chr19	StringTie	exon	18532165	18532214	1000	+	.	gene_id "MSTRG.87702"; transcript_id "MSTRG.87702.62"; exon_number "3";
chr19	StringTie	exon	18532731	18532830	1000	+	.	gene_id "MSTRG.87702"; transcript_id "MSTRG.87702.62"; exon_number "4";
chr19	StringTie	transcript	18531755	18532797	1000	+	.	gene_id "MSTRG.87702"; transcript_id "MSTRG.87702.63";
chr19	StringTie	exon	18531755	18531846	1000	+	.	gene_id "MSTRG.87702"; transcript_id "MSTRG.87702.63"; exon_number "1";
chr19	StringTie	exon	18531901	18532088	1000	+	.	gene_id "MSTRG.87702"; transcript_id "MSTRG.87702.63"; exon_number "2";
chr19	StringTie	exon	18532165	18532797	1000	+	.	gene_id "MSTRG.87702"; transcript_id "MSTRG.87702.63"; exon_number "3";
chr19	StringTie	transcript	18531755	18532797	1000	+	.	gene_id "MSTRG.87702"; transcript_id "MSTRG.87702.64";
chr19	StringTie	exon	18531755	18531827	1000	+	.	gene_id "MSTRG.87702"; transcript_id "MSTRG.87702.64"; exon_number "1";
chr19	StringTie	exon	18531858	18532124	1000	+	.	gene_id "MSTRG.87702"; transcript_id "MSTRG.87702.64"; exon_number "2";
chr19	StringTie	exon	18532693	18532797	1000	+	.	gene_id "MSTRG.87702"; transcript_id "MSTRG.87702.64"; exon_number "3";
chr19	StringTie	transcript	18531755	18534008	1000	+	.	gene_id "MSTRG.87702"; transcript_id "MSTRG.87702.65";
chr19	StringTie	exon	18531755	18531879	1000	+	.	gene_id "MSTRG.87702"; transcript_id "MSTRG.87702.65"; exon_number "1";
chr19	StringTie	exon	18532124	18532140	1000	+	.	gene_id "MSTRG.87702"; transcript_id "MSTRG.87702.65"; exon_number "2";
chr19	StringTie	exon	18532693	18534008	1000	+	.	gene_id "MSTRG.87702"; transcript_id "MSTRG.87702.65"; exon_number "3";
chr19	StringTie	transcript	18531755	18532273	1000	+	.	gene_id "MSTRG.87702"; transcript_id "MSTRG.87702.66";
chr19	StringTie	exon	18531755	18531822	1000	+	.	gene_id "MSTRG.87702"; transcript_id "MSTRG.87702.66"; exon_number "1";
chr19	StringTie	exon	18531847	18532129	1000	+	.	gene_id "MSTRG.87702"; transcript_id "MSTRG.87702.66"; exon_number "2";
chr19	StringTie	exon	18532165	18532273	1000	+	.	gene_id "MSTRG.87702"; transcript_id "MSTRG.87702.66"; exon_number "3";
chr19	StringTie	transcript	18531755	18541997	1000	+	.	gene_id "MSTRG.87702"; transcript_id "MSTRG.87702.67";
chr19	StringTie	exon	18531755	18531827	1000	+	.	gene_id "MSTRG.87702"; transcript_id "MSTRG.87702.67"; exon_number "1";
chr19	StringTie	exon	18532085	18533315	1000	+	.	gene_id "MSTRG.87702"; transcript_id "MSTRG.87702.67"; exon_number "2";
chr19	StringTie	exon	18538366	18538435	1000	+	.	gene_id "MSTRG.87702"; transcript_id "MSTRG.87702.67"; exon_number "3";
chr19	StringTie	exon	18541766	18541997	1000	+	.	gene_id "MSTRG.87702"; transcript_id "MSTRG.87702.67"; exon_number "4";
chr19	StringTie	transcript	18531758	18532758	1000	+	.	gene_id "MSTRG.87702"; transcript_id "MSTRG.87702.68";
chr19	StringTie	exon	18531758	18532047	1000	+	.	gene_id "MSTRG.87702"; transcript_id "MSTRG.87702.68"; exon_number "1";
chr19	StringTie	exon	18532129	18532758	1000	+	.	gene_id "MSTRG.87702"; transcript_id "MSTRG.87702.68"; exon_number "2";
chr19	StringTie	transcript	18531758	18532314	1000	+	.	gene_id "MSTRG.87702"; transcript_id "MSTRG.87702.69";
chr19	StringTie	exon	18531758	18531822	1000	+	.	gene_id "MSTRG.87702"; transcript_id "MSTRG.87702.69"; exon_number "1";
chr19	StringTie	exon	18531847	18532152	1000	+	.	gene_id "MSTRG.87702"; transcript_id "MSTRG.87702.69"; exon_number "2";
chr19	StringTie	exon	18532215	18532314	1000	+	.	gene_id "MSTRG.87702"; transcript_id "MSTRG.87702.69"; exon_number "3";
chr19	StringTie	transcript	18531624	18542008	1000	+	.	gene_id "MSTRG.87702"; transcript_id "MSTRG.87702.7";
chr19	StringTie	exon	18531624	18531834	1000	+	.	gene_id "MSTRG.87702"; transcript_id "MSTRG.87702.7"; exon_number "1";
chr19	StringTie	exon	18531940	18532164	1000	+	.	gene_id "MSTRG.87702"; transcript_id "MSTRG.87702.7"; exon_number "2";
chr19	StringTie	exon	18541827	18542008	1000	+	.	gene_id "MSTRG.87702"; transcript_id "MSTRG.87702.7"; exon_number "3";
chr19	StringTie	transcript	18531758	18532219	1000	+	.	gene_id "MSTRG.87702"; transcript_id "MSTRG.87702.70";
chr19	StringTie	exon	18531758	18531791	1000	+	.	gene_id "MSTRG.87702"; transcript_id "MSTRG.87702.70"; exon_number "1";
chr19	StringTie	exon	18531823	18532129	1000	+	.	gene_id "MSTRG.87702"; transcript_id "MSTRG.87702.70"; exon_number "2";
chr19	StringTie	exon	18532173	18532219	1000	+	.	gene_id "MSTRG.87702"; transcript_id "MSTRG.87702.70"; exon_number "3";
chr19	StringTie	transcript	18531758	18542220	1000	+	.	gene_id "MSTRG.87702"; transcript_id "MSTRG.87702.71";
chr19	StringTie	exon	18531758	18531846	1000	+	.	gene_id "MSTRG.87702"; transcript_id "MSTRG.87702.71"; exon_number "1";
chr19	StringTie	exon	18531890	18532136	1000	+	.	gene_id "MSTRG.87702"; transcript_id "MSTRG.87702.71"; exon_number "2";
chr19	StringTie	exon	18537683	18537703	1000	+	.	gene_id "MSTRG.87702"; transcript_id "MSTRG.87702.71"; exon_number "3";
chr19	StringTie	exon	18538250	18538360	1000	+	.	gene_id "MSTRG.87702"; transcript_id "MSTRG.87702.71"; exon_number "4";
chr19	StringTie	exon	18539623	18539728	1000	+	.	gene_id "MSTRG.87702"; transcript_id "MSTRG.87702.71"; exon_number "5";
chr19	StringTie	exon	18541683	18541992	1000	+	.	gene_id "MSTRG.87702"; transcript_id "MSTRG.87702.71"; exon_number "6";
chr19	StringTie	exon	18542108	18542220	1000	+	.	gene_id "MSTRG.87702"; transcript_id "MSTRG.87702.71"; exon_number "7";
chr19	StringTie	transcript	18531760	18532654	1000	+	.	gene_id "MSTRG.87702"; transcript_id "MSTRG.87702.72";
chr19	StringTie	exon	18531760	18531791	1000	+	.	gene_id "MSTRG.87702"; transcript_id "MSTRG.87702.72"; exon_number "1";
chr19	StringTie	exon	18531847	18532164	1000	+	.	gene_id "MSTRG.87702"; transcript_id "MSTRG.87702.72"; exon_number "2";
chr19	StringTie	exon	18532215	18532654	1000	+	.	gene_id "MSTRG.87702"; transcript_id "MSTRG.87702.72"; exon_number "3";
chr19	StringTie	transcript	18531762	18533177	1000	+	.	gene_id "MSTRG.87702"; transcript_id "MSTRG.87702.73";
chr19	StringTie	exon	18531762	18532026	1000	+	.	gene_id "MSTRG.87702"; transcript_id "MSTRG.87702.73"; exon_number "1";
chr19	StringTie	exon	18532731	18533177	1000	+	.	gene_id "MSTRG.87702"; transcript_id "MSTRG.87702.73"; exon_number "2";
chr19	StringTie	transcript	18531762	18532314	1000	+	.	gene_id "MSTRG.87702"; transcript_id "MSTRG.87702.74";
chr19	StringTie	exon	18531762	18531900	1000	+	.	gene_id "MSTRG.87702"; transcript_id "MSTRG.87702.74"; exon_number "1";
chr19	StringTie	exon	18531940	18532088	1000	+	.	gene_id "MSTRG.87702"; transcript_id "MSTRG.87702.74"; exon_number "2";
chr19	StringTie	exon	18532165	18532314	1000	+	.	gene_id "MSTRG.87702"; transcript_id "MSTRG.87702.74"; exon_number "3";
chr19	StringTie	transcript	18531762	18539721	1000	+	.	gene_id "MSTRG.87702"; transcript_id "MSTRG.87702.75";
chr19	StringTie	exon	18531762	18531791	1000	+	.	gene_id "MSTRG.87702"; transcript_id "MSTRG.87702.75"; exon_number "1";
chr19	StringTie	exon	18531847	18532136	1000	+	.	gene_id "MSTRG.87702"; transcript_id "MSTRG.87702.75"; exon_number "2";
chr19	StringTie	exon	18532165	18532692	1000	+	.	gene_id "MSTRG.87702"; transcript_id "MSTRG.87702.75"; exon_number "3";
chr19	StringTie	exon	18537742	18537768	1000	+	.	gene_id "MSTRG.87702"; transcript_id "MSTRG.87702.75"; exon_number "4";
chr19	StringTie	exon	18538328	18538399	1000	+	.	gene_id "MSTRG.87702"; transcript_id "MSTRG.87702.75"; exon_number "5";
chr19	StringTie	exon	18539623	18539721	1000	+	.	gene_id "MSTRG.87702"; transcript_id "MSTRG.87702.75"; exon_number "6";
chr19	StringTie	transcript	18531763	18541997	1000	+	.	gene_id "MSTRG.87702"; transcript_id "MSTRG.87702.76";
chr19	StringTie	exon	18531763	18531879	1000	+	.	gene_id "MSTRG.87702"; transcript_id "MSTRG.87702.76"; exon_number "1";
chr19	StringTie	exon	18541683	18541726	1000	+	.	gene_id "MSTRG.87702"; transcript_id "MSTRG.87702.76"; exon_number "2";
chr19	StringTie	exon	18541766	18541997	1000	+	.	gene_id "MSTRG.87702"; transcript_id "MSTRG.87702.76"; exon_number "3";
chr19	StringTie	transcript	18531763	18537068	1000	+	.	gene_id "MSTRG.87702"; transcript_id "MSTRG.87702.77";
chr19	StringTie	exon	18531763	18531940	1000	+	.	gene_id "MSTRG.87702"; transcript_id "MSTRG.87702.77"; exon_number "1";
chr19	StringTie	exon	18532065	18533144	1000	+	.	gene_id "MSTRG.87702"; transcript_id "MSTRG.87702.77"; exon_number "2";
chr19	StringTie	exon	18535986	18537068	1000	+	.	gene_id "MSTRG.87702"; transcript_id "MSTRG.87702.77"; exon_number "3";
chr19	StringTie	transcript	18531763	18532290	1000	+	.	gene_id "MSTRG.87702"; transcript_id "MSTRG.87702.78";
chr19	StringTie	exon	18531763	18532138	1000	+	.	gene_id "MSTRG.87702"; transcript_id "MSTRG.87702.78"; exon_number "1";
chr19	StringTie	exon	18532165	18532290	1000	+	.	gene_id "MSTRG.87702"; transcript_id "MSTRG.87702.78"; exon_number "2";
chr19	StringTie	transcript	18531763	18532314	1000	+	.	gene_id "MSTRG.87702"; transcript_id "MSTRG.87702.79";
chr19	StringTie	exon	18531763	18531931	1000	+	.	gene_id "MSTRG.87702"; transcript_id "MSTRG.87702.79"; exon_number "1";
chr19	StringTie	exon	18532124	18532314	1000	+	.	gene_id "MSTRG.87702"; transcript_id "MSTRG.87702.79"; exon_number "2";
chr19	StringTie	transcript	18531625	18533940	1000	+	.	gene_id "MSTRG.87702"; transcript_id "MSTRG.87702.8";
chr19	StringTie	exon	18531625	18531900	1000	+	.	gene_id "MSTRG.87702"; transcript_id "MSTRG.87702.8"; exon_number "1";
chr19	StringTie	exon	18531940	18532136	1000	+	.	gene_id "MSTRG.87702"; transcript_id "MSTRG.87702.8"; exon_number "2";
chr19	StringTie	exon	18532165	18532692	1000	+	.	gene_id "MSTRG.87702"; transcript_id "MSTRG.87702.8"; exon_number "3";
chr19	StringTie	exon	18533306	18533940	1000	+	.	gene_id "MSTRG.87702"; transcript_id "MSTRG.87702.8"; exon_number "4";
chr19	StringTie	transcript	18531763	18541984	1000	+	.	gene_id "MSTRG.87702"; transcript_id "MSTRG.87702.80";
chr19	StringTie	exon	18531763	18531900	1000	+	.	gene_id "MSTRG.87702"; transcript_id "MSTRG.87702.80"; exon_number "1";
chr19	StringTie	exon	18541827	18541984	1000	+	.	gene_id "MSTRG.87702"; transcript_id "MSTRG.87702.80"; exon_number "2";
chr19	StringTie	transcript	18531763	18532797	1000	+	.	gene_id "MSTRG.87702"; transcript_id "MSTRG.87702.81";
chr19	StringTie	exon	18531763	18531822	1000	+	.	gene_id "MSTRG.87702"; transcript_id "MSTRG.87702.81"; exon_number "1";
chr19	StringTie	exon	18532090	18532152	1000	+	.	gene_id "MSTRG.87702"; transcript_id "MSTRG.87702.81"; exon_number "2";
chr19	StringTie	exon	18532731	18532797	1000	+	.	gene_id "MSTRG.87702"; transcript_id "MSTRG.87702.81"; exon_number "3";
chr19	StringTie	transcript	18531763	18532285	1000	+	.	gene_id "MSTRG.87702"; transcript_id "MSTRG.87702.82";
chr19	StringTie	exon	18531763	18531791	1000	+	.	gene_id "MSTRG.87702"; transcript_id "MSTRG.87702.82"; exon_number "1";
chr19	StringTie	exon	18531847	18531955	1000	+	.	gene_id "MSTRG.87702"; transcript_id "MSTRG.87702.82"; exon_number "2";
chr19	StringTie	exon	18532101	18532285	1000	+	.	gene_id "MSTRG.87702"; transcript_id "MSTRG.87702.82"; exon_number "3";
chr19	StringTie	transcript	18531763	18532314	1000	+	.	gene_id "MSTRG.87702"; transcript_id "MSTRG.87702.83";
chr19	StringTie	exon	18531763	18531815	1000	+	.	gene_id "MSTRG.87702"; transcript_id "MSTRG.87702.83"; exon_number "1";
chr19	StringTie	exon	18531847	18532136	1000	+	.	gene_id "MSTRG.87702"; transcript_id "MSTRG.87702.83"; exon_number "2";
chr19	StringTie	exon	18532165	18532314	1000	+	.	gene_id "MSTRG.87702"; transcript_id "MSTRG.87702.83"; exon_number "3";
chr19	StringTie	transcript	18531763	18532759	1000	+	.	gene_id "MSTRG.87702"; transcript_id "MSTRG.87702.84";
chr19	StringTie	exon	18531763	18531971	1000	+	.	gene_id "MSTRG.87702"; transcript_id "MSTRG.87702.84"; exon_number "1";
chr19	StringTie	exon	18532147	18532255	1000	+	.	gene_id "MSTRG.87702"; transcript_id "MSTRG.87702.84"; exon_number "2";
chr19	StringTie	exon	18532665	18532759	1000	+	.	gene_id "MSTRG.87702"; transcript_id "MSTRG.87702.84"; exon_number "3";
chr19	StringTie	transcript	18531763	18532737	1000	+	.	gene_id "MSTRG.87702"; transcript_id "MSTRG.87702.85";
chr19	StringTie	exon	18531763	18531822	1000	+	.	gene_id "MSTRG.87702"; transcript_id "MSTRG.87702.85"; exon_number "1";
chr19	StringTie	exon	18531847	18532119	1000	+	.	gene_id "MSTRG.87702"; transcript_id "MSTRG.87702.85"; exon_number "2";
chr19	StringTie	exon	18532693	18532737	1000	+	.	gene_id "MSTRG.87702"; transcript_id "MSTRG.87702.85"; exon_number "3";
chr19	StringTie	transcript	18531763	18532288	1000	+	.	gene_id "MSTRG.87702"; transcript_id "MSTRG.87702.86";
chr19	StringTie	exon	18531763	18531791	1000	+	.	gene_id "MSTRG.87702"; transcript_id "MSTRG.87702.86"; exon_number "1";
chr19	StringTie	exon	18531823	18532088	1000	+	.	gene_id "MSTRG.87702"; transcript_id "MSTRG.87702.86"; exon_number "2";
chr19	StringTie	exon	18532165	18532288	1000	+	.	gene_id "MSTRG.87702"; transcript_id "MSTRG.87702.86"; exon_number "3";
chr19	StringTie	transcript	18531763	18536364	1000	+	.	gene_id "MSTRG.87702"; transcript_id "MSTRG.87702.87";
chr19	StringTie	exon	18531763	18531910	1000	+	.	gene_id "MSTRG.87702"; transcript_id "MSTRG.87702.87"; exon_number "1";
chr19	StringTie	exon	18532731	18533144	1000	+	.	gene_id "MSTRG.87702"; transcript_id "MSTRG.87702.87"; exon_number "2";
chr19	StringTie	exon	18535986	18536364	1000	+	.	gene_id "MSTRG.87702"; transcript_id "MSTRG.87702.87"; exon_number "3";
chr19	StringTie	transcript	18531763	18532288	1000	+	.	gene_id "MSTRG.87702"; transcript_id "MSTRG.87702.88";
chr19	StringTie	exon	18531763	18531791	1000	+	.	gene_id "MSTRG.87702"; transcript_id "MSTRG.87702.88"; exon_number "1";
chr19	StringTie	exon	18531823	18531900	1000	+	.	gene_id "MSTRG.87702"; transcript_id "MSTRG.87702.88"; exon_number "2";
chr19	StringTie	exon	18531940	18532136	1000	+	.	gene_id "MSTRG.87702"; transcript_id "MSTRG.87702.88"; exon_number "3";
chr19	StringTie	exon	18532165	18532288	1000	+	.	gene_id "MSTRG.87702"; transcript_id "MSTRG.87702.88"; exon_number "4";
chr19	StringTie	transcript	18531763	18532784	1000	+	.	gene_id "MSTRG.87702"; transcript_id "MSTRG.87702.89";
chr19	StringTie	exon	18531763	18531791	1000	+	.	gene_id "MSTRG.87702"; transcript_id "MSTRG.87702.89"; exon_number "1";
chr19	StringTie	exon	18531823	18531900	1000	+	.	gene_id "MSTRG.87702"; transcript_id "MSTRG.87702.89"; exon_number "2";
chr19	StringTie	exon	18531940	18532178	1000	+	.	gene_id "MSTRG.87702"; transcript_id "MSTRG.87702.89"; exon_number "3";
chr19	StringTie	exon	18532693	18532784	1000	+	.	gene_id "MSTRG.87702"; transcript_id "MSTRG.87702.89"; exon_number "4";
chr19	StringTie	transcript	18531626	18536188	1000	+	.	gene_id "MSTRG.87702"; transcript_id "MSTRG.87702.9";
chr19	StringTie	exon	18531626	18531940	1000	+	.	gene_id "MSTRG.87702"; transcript_id "MSTRG.87702.9"; exon_number "1";
chr19	StringTie	exon	18532165	18533144	1000	+	.	gene_id "MSTRG.87702"; transcript_id "MSTRG.87702.9"; exon_number "2";
chr19	StringTie	exon	18535986	18536188	1000	+	.	gene_id "MSTRG.87702"; transcript_id "MSTRG.87702.9"; exon_number "3";
chr19	StringTie	transcript	18531763	18539715	1000	+	.	gene_id "MSTRG.87702"; transcript_id "MSTRG.87702.90";
chr19	StringTie	exon	18531763	18531822	1000	+	.	gene_id "MSTRG.87702"; transcript_id "MSTRG.87702.90"; exon_number "1";
chr19	StringTie	exon	18531847	18533144	1000	+	.	gene_id "MSTRG.87702"; transcript_id "MSTRG.87702.90"; exon_number "2";
chr19	StringTie	exon	18535986	18537703	1000	+	.	gene_id "MSTRG.87702"; transcript_id "MSTRG.87702.90"; exon_number "3";
chr19	StringTie	exon	18538250	18538360	1000	+	.	gene_id "MSTRG.87702"; transcript_id "MSTRG.87702.90"; exon_number "4";
chr19	StringTie	exon	18539575	18539715	1000	+	.	gene_id "MSTRG.87702"; transcript_id "MSTRG.87702.90"; exon_number "5";
chr19	StringTie	transcript	18531763	18541984	1000	+	.	gene_id "MSTRG.87702"; transcript_id "MSTRG.87702.91";
chr19	StringTie	exon	18531763	18531815	1000	+	.	gene_id "MSTRG.87702"; transcript_id "MSTRG.87702.91"; exon_number "1";
chr19	StringTie	exon	18531847	18531906	1000	+	.	gene_id "MSTRG.87702"; transcript_id "MSTRG.87702.91"; exon_number "2";
chr19	StringTie	exon	18537599	18537678	1000	+	.	gene_id "MSTRG.87702"; transcript_id "MSTRG.87702.91"; exon_number "3";
chr19	StringTie	exon	18538250	18538360	1000	+	.	gene_id "MSTRG.87702"; transcript_id "MSTRG.87702.91"; exon_number "4";
chr19	StringTie	exon	18539623	18539723	1000	+	.	gene_id "MSTRG.87702"; transcript_id "MSTRG.87702.91"; exon_number "5";
chr19	StringTie	exon	18541679	18541752	1000	+	.	gene_id "MSTRG.87702"; transcript_id "MSTRG.87702.91"; exon_number "6";
chr19	StringTie	exon	18541827	18541984	1000	+	.	gene_id "MSTRG.87702"; transcript_id "MSTRG.87702.91"; exon_number "7";
chr19	StringTie	transcript	18531764	18532291	1000	+	.	gene_id "MSTRG.87702"; transcript_id "MSTRG.87702.92";
chr19	StringTie	exon	18531764	18531879	1000	+	.	gene_id "MSTRG.87702"; transcript_id "MSTRG.87702.92"; exon_number "1";
chr19	StringTie	exon	18532129	18532291	1000	+	.	gene_id "MSTRG.87702"; transcript_id "MSTRG.87702.92"; exon_number "2";
chr19	StringTie	transcript	18531764	18532241	1000	+	.	gene_id "MSTRG.87702"; transcript_id "MSTRG.87702.93";
chr19	StringTie	exon	18531764	18531900	1000	+	.	gene_id "MSTRG.87702"; transcript_id "MSTRG.87702.93"; exon_number "1";
chr19	StringTie	exon	18532002	18532088	1000	+	.	gene_id "MSTRG.87702"; transcript_id "MSTRG.87702.93"; exon_number "2";
chr19	StringTie	exon	18532165	18532241	1000	+	.	gene_id "MSTRG.87702"; transcript_id "MSTRG.87702.93"; exon_number "3";
chr19	StringTie	transcript	18531764	18532241	1000	+	.	gene_id "MSTRG.87702"; transcript_id "MSTRG.87702.94";
chr19	StringTie	exon	18531764	18531900	1000	+	.	gene_id "MSTRG.87702"; transcript_id "MSTRG.87702.94"; exon_number "1";
chr19	StringTie	exon	18532002	18532138	1000	+	.	gene_id "MSTRG.87702"; transcript_id "MSTRG.87702.94"; exon_number "2";
chr19	StringTie	exon	18532165	18532241	1000	+	.	gene_id "MSTRG.87702"; transcript_id "MSTRG.87702.94"; exon_number "3";
chr19	StringTie	transcript	18531764	18532254	1000	+	.	gene_id "MSTRG.87702"; transcript_id "MSTRG.87702.95";
chr19	StringTie	exon	18531764	18531846	1000	+	.	gene_id "MSTRG.87702"; transcript_id "MSTRG.87702.95"; exon_number "1";
chr19	StringTie	exon	18531890	18531900	1000	+	.	gene_id "MSTRG.87702"; transcript_id "MSTRG.87702.95"; exon_number "2";
chr19	StringTie	exon	18531940	18532254	1000	+	.	gene_id "MSTRG.87702"; transcript_id "MSTRG.87702.95"; exon_number "3";
chr19	StringTie	transcript	18531764	18541984	1000	+	.	gene_id "MSTRG.87702"; transcript_id "MSTRG.87702.96";
chr19	StringTie	exon	18531764	18531879	1000	+	.	gene_id "MSTRG.87702"; transcript_id "MSTRG.87702.96"; exon_number "1";
chr19	StringTie	exon	18531928	18532164	1000	+	.	gene_id "MSTRG.87702"; transcript_id "MSTRG.87702.96"; exon_number "2";
chr19	StringTie	exon	18541827	18541984	1000	+	.	gene_id "MSTRG.87702"; transcript_id "MSTRG.87702.96"; exon_number "3";
chr19	StringTie	transcript	18531764	18541969	1000	+	.	gene_id "MSTRG.87702"; transcript_id "MSTRG.87702.97";
chr19	StringTie	exon	18531764	18532008	1000	+	.	gene_id "MSTRG.87702"; transcript_id "MSTRG.87702.97"; exon_number "1";
chr19	StringTie	exon	18532097	18532129	1000	+	.	gene_id "MSTRG.87702"; transcript_id "MSTRG.87702.97"; exon_number "2";
chr19	StringTie	exon	18541827	18541969	1000	+	.	gene_id "MSTRG.87702"; transcript_id "MSTRG.87702.97"; exon_number "3";
chr19	StringTie	transcript	18531764	18533186	1000	+	.	gene_id "MSTRG.87702"; transcript_id "MSTRG.87702.98";
chr19	StringTie	exon	18531764	18531868	1000	+	.	gene_id "MSTRG.87702"; transcript_id "MSTRG.87702.98"; exon_number "1";
chr19	StringTie	exon	18531937	18532178	1000	+	.	gene_id "MSTRG.87702"; transcript_id "MSTRG.87702.98"; exon_number "2";
chr19	StringTie	exon	18532693	18533186	1000	+	.	gene_id "MSTRG.87702"; transcript_id "MSTRG.87702.98"; exon_number "3";
chr19	StringTie	transcript	18531764	18532282	1000	+	.	gene_id "MSTRG.87702"; transcript_id "MSTRG.87702.99";
chr19	StringTie	exon	18531764	18531827	1000	+	.	gene_id "MSTRG.87702"; transcript_id "MSTRG.87702.99"; exon_number "1";
chr19	StringTie	exon	18531940	18532136	1000	+	.	gene_id "MSTRG.87702"; transcript_id "MSTRG.87702.99"; exon_number "2";
chr19	StringTie	exon	18532165	18532282	1000	+	.	gene_id "MSTRG.87702"; transcript_id "MSTRG.87702.99"; exon_number "3";
chr19	StringTie	transcript	18531762	18543524	1000	-	.	gene_id "MSTRG.87703"; transcript_id "ENST00000222308"; gene_name "FKBP8"; ref_gene_id "ENSG00000105701";
chr19	StringTie	exon	18531762	18532255	1000	-	.	gene_id "MSTRG.87703"; transcript_id "ENST00000222308"; exon_number "1"; gene_name "FKBP8"; ref_gene_id "ENSG00000105701";
chr19	StringTie	exon	18532664	18532795	1000	-	.	gene_id "MSTRG.87703"; transcript_id "ENST00000222308"; exon_number "2"; gene_name "FKBP8"; ref_gene_id "ENSG00000105701";
chr19	StringTie	exon	18533270	18533347	1000	-	.	gene_id "MSTRG.87703"; transcript_id "ENST00000222308"; exon_number "3"; gene_name "FKBP8"; ref_gene_id "ENSG00000105701";
chr19	StringTie	exon	18537601	18537773	1000	-	.	gene_id "MSTRG.87703"; transcript_id "ENST00000222308"; exon_number "4"; gene_name "FKBP8"; ref_gene_id "ENSG00000105701";
chr19	StringTie	exon	18538216	18538433	1000	-	.	gene_id "MSTRG.87703"; transcript_id "ENST00000222308"; exon_number "5"; gene_name "FKBP8"; ref_gene_id "ENSG00000105701";
chr19	StringTie	exon	18539371	18539459	1000	-	.	gene_id "MSTRG.87703"; transcript_id "ENST00000222308"; exon_number "6"; gene_name "FKBP8"; ref_gene_id "ENSG00000105701";
chr19	StringTie	exon	18539551	18539720	1000	-	.	gene_id "MSTRG.87703"; transcript_id "ENST00000222308"; exon_number "7"; gene_name "FKBP8"; ref_gene_id "ENSG00000105701";
chr19	StringTie	exon	18541679	18541995	1000	-	.	gene_id "MSTRG.87703"; transcript_id "ENST00000222308"; exon_number "8"; gene_name "FKBP8"; ref_gene_id "ENSG00000105701";
chr19	StringTie	exon	18543486	18543524	1000	-	.	gene_id "MSTRG.87703"; transcript_id "ENST00000222308"; exon_number "9"; gene_name "FKBP8"; ref_gene_id "ENSG00000105701";
chr19	StringTie	transcript	18531752	18543573	1000	-	.	gene_id "MSTRG.87703"; transcript_id "ENST00000544835"; gene_name "FKBP8"; ref_gene_id "ENSG00000105701";
chr19	StringTie	exon	18531752	18532255	1000	-	.	gene_id "MSTRG.87703"; transcript_id "ENST00000544835"; exon_number "1"; gene_name "FKBP8"; ref_gene_id "ENSG00000105701";
chr19	StringTie	exon	18532664	18532795	1000	-	.	gene_id "MSTRG.87703"; transcript_id "ENST00000544835"; exon_number "2"; gene_name "FKBP8"; ref_gene_id "ENSG00000105701";
chr19	StringTie	exon	18533270	18533347	1000	-	.	gene_id "MSTRG.87703"; transcript_id "ENST00000544835"; exon_number "3"; gene_name "FKBP8"; ref_gene_id "ENSG00000105701";
chr19	StringTie	exon	18537601	18537773	1000	-	.	gene_id "MSTRG.87703"; transcript_id "ENST00000544835"; exon_number "4"; gene_name "FKBP8"; ref_gene_id "ENSG00000105701";
chr19	StringTie	exon	18541679	18541995	1000	-	.	gene_id "MSTRG.87703"; transcript_id "ENST00000544835"; exon_number "5"; gene_name "FKBP8"; ref_gene_id "ENSG00000105701";
chr19	StringTie	exon	18543486	18543573	1000	-	.	gene_id "MSTRG.87703"; transcript_id "ENST00000544835"; exon_number "6"; gene_name "FKBP8"; ref_gene_id "ENSG00000105701";
chr19	StringTie	transcript	18539419	18543245	1000	-	.	gene_id "MSTRG.87703"; transcript_id "ENST00000594844"; gene_name "FKBP8"; ref_gene_id "ENSG00000105701";
chr19	StringTie	exon	18539419	18539459	1000	-	.	gene_id "MSTRG.87703"; transcript_id "ENST00000594844"; exon_number "1"; gene_name "FKBP8"; ref_gene_id "ENSG00000105701";
chr19	StringTie	exon	18539551	18539720	1000	-	.	gene_id "MSTRG.87703"; transcript_id "ENST00000594844"; exon_number "2"; gene_name "FKBP8"; ref_gene_id "ENSG00000105701";
chr19	StringTie	exon	18541679	18541995	1000	-	.	gene_id "MSTRG.87703"; transcript_id "ENST00000594844"; exon_number "3"; gene_name "FKBP8"; ref_gene_id "ENSG00000105701";
chr19	StringTie	exon	18543181	18543245	1000	-	.	gene_id "MSTRG.87703"; transcript_id "ENST00000594844"; exon_number "4"; gene_name "FKBP8"; ref_gene_id "ENSG00000105701";
chr19	StringTie	transcript	18532105	18538371	1000	-	.	gene_id "MSTRG.87703"; transcript_id "ENST00000596015"; gene_name "FKBP8"; ref_gene_id "ENSG00000105701";
chr19	StringTie	exon	18532105	18532255	1000	-	.	gene_id "MSTRG.87703"; transcript_id "ENST00000596015"; exon_number "1"; gene_name "FKBP8"; ref_gene_id "ENSG00000105701";
chr19	StringTie	exon	18532664	18532795	1000	-	.	gene_id "MSTRG.87703"; transcript_id "ENST00000596015"; exon_number "2"; gene_name "FKBP8"; ref_gene_id "ENSG00000105701";
chr19	StringTie	exon	18537601	18537773	1000	-	.	gene_id "MSTRG.87703"; transcript_id "ENST00000596015"; exon_number "3"; gene_name "FKBP8"; ref_gene_id "ENSG00000105701";
chr19	StringTie	exon	18538216	18538371	1000	-	.	gene_id "MSTRG.87703"; transcript_id "ENST00000596015"; exon_number "4"; gene_name "FKBP8"; ref_gene_id "ENSG00000105701";
chr19	StringTie	transcript	18538076	18539448	1000	-	.	gene_id "MSTRG.87703"; transcript_id "ENST00000596494"; gene_name "FKBP8"; ref_gene_id "ENSG00000105701";
chr19	StringTie	exon	18538076	18538436	1000	-	.	gene_id "MSTRG.87703"; transcript_id "ENST00000596494"; exon_number "1"; gene_name "FKBP8"; ref_gene_id "ENSG00000105701";
chr19	StringTie	exon	18539371	18539448	1000	-	.	gene_id "MSTRG.87703"; transcript_id "ENST00000596494"; exon_number "2"; gene_name "FKBP8"; ref_gene_id "ENSG00000105701";
chr19	StringTie	transcript	18531762	18542972	1000	-	.	gene_id "MSTRG.87703"; transcript_id "ENST00000596558"; gene_name "FKBP8"; ref_gene_id "ENSG00000105701";
chr19	StringTie	exon	18531762	18532255	1000	-	.	gene_id "MSTRG.87703"; transcript_id "ENST00000596558"; exon_number "1"; gene_name "FKBP8"; ref_gene_id "ENSG00000105701";
chr19	StringTie	exon	18532664	18532795	1000	-	.	gene_id "MSTRG.87703"; transcript_id "ENST00000596558"; exon_number "2"; gene_name "FKBP8"; ref_gene_id "ENSG00000105701";
chr19	StringTie	exon	18533270	18533347	1000	-	.	gene_id "MSTRG.87703"; transcript_id "ENST00000596558"; exon_number "3"; gene_name "FKBP8"; ref_gene_id "ENSG00000105701";
chr19	StringTie	exon	18537601	18537773	1000	-	.	gene_id "MSTRG.87703"; transcript_id "ENST00000596558"; exon_number "4"; gene_name "FKBP8"; ref_gene_id "ENSG00000105701";
chr19	StringTie	exon	18538216	18538433	1000	-	.	gene_id "MSTRG.87703"; transcript_id "ENST00000596558"; exon_number "5"; gene_name "FKBP8"; ref_gene_id "ENSG00000105701";
chr19	StringTie	exon	18539371	18539459	1000	-	.	gene_id "MSTRG.87703"; transcript_id "ENST00000596558"; exon_number "6"; gene_name "FKBP8"; ref_gene_id "ENSG00000105701";
chr19	StringTie	exon	18539551	18539720	1000	-	.	gene_id "MSTRG.87703"; transcript_id "ENST00000596558"; exon_number "7"; gene_name "FKBP8"; ref_gene_id "ENSG00000105701";
chr19	StringTie	exon	18541679	18541995	1000	-	.	gene_id "MSTRG.87703"; transcript_id "ENST00000596558"; exon_number "8"; gene_name "FKBP8"; ref_gene_id "ENSG00000105701";
chr19	StringTie	exon	18542888	18542972	1000	-	.	gene_id "MSTRG.87703"; transcript_id "ENST00000596558"; exon_number "9"; gene_name "FKBP8"; ref_gene_id "ENSG00000105701";
chr19	StringTie	transcript	18539432	18543483	1000	-	.	gene_id "MSTRG.87703"; transcript_id "ENST00000597547"; gene_name "FKBP8"; ref_gene_id "ENSG00000105701";
chr19	StringTie	exon	18539432	18539459	1000	-	.	gene_id "MSTRG.87703"; transcript_id "ENST00000597547"; exon_number "1"; gene_name "FKBP8"; ref_gene_id "ENSG00000105701";
chr19	StringTie	exon	18539551	18539720	1000	-	.	gene_id "MSTRG.87703"; transcript_id "ENST00000597547"; exon_number "2"; gene_name "FKBP8"; ref_gene_id "ENSG00000105701";
chr19	StringTie	exon	18541679	18541995	1000	-	.	gene_id "MSTRG.87703"; transcript_id "ENST00000597547"; exon_number "3"; gene_name "FKBP8"; ref_gene_id "ENSG00000105701";
chr19	StringTie	exon	18543425	18543483	1000	-	.	gene_id "MSTRG.87703"; transcript_id "ENST00000597547"; exon_number "4"; gene_name "FKBP8"; ref_gene_id "ENSG00000105701";
chr19	StringTie	transcript	18538216	18544077	1000	-	.	gene_id "MSTRG.87703"; transcript_id "ENST00000597611"; gene_name "FKBP8"; ref_gene_id "ENSG00000105701";
chr19	StringTie	exon	18538216	18538436	1000	-	.	gene_id "MSTRG.87703"; transcript_id "ENST00000597611"; exon_number "1"; gene_name "FKBP8"; ref_gene_id "ENSG00000105701";
chr19	StringTie	exon	18539371	18539459	1000	-	.	gene_id "MSTRG.87703"; transcript_id "ENST00000597611"; exon_number "2"; gene_name "FKBP8"; ref_gene_id "ENSG00000105701";
chr19	StringTie	exon	18539551	18539720	1000	-	.	gene_id "MSTRG.87703"; transcript_id "ENST00000597611"; exon_number "3"; gene_name "FKBP8"; ref_gene_id "ENSG00000105701";
chr19	StringTie	exon	18541679	18541995	1000	-	.	gene_id "MSTRG.87703"; transcript_id "ENST00000597611"; exon_number "4"; gene_name "FKBP8"; ref_gene_id "ENSG00000105701";
chr19	StringTie	exon	18543909	18544077	1000	-	.	gene_id "MSTRG.87703"; transcript_id "ENST00000597611"; exon_number "5"; gene_name "FKBP8"; ref_gene_id "ENSG00000105701";
chr19	StringTie	transcript	18531751	18543577	1000	-	.	gene_id "MSTRG.87703"; transcript_id "ENST00000597960"; gene_name "FKBP8"; ref_gene_id "ENSG00000105701";
chr19	StringTie	exon	18531751	18532255	1000	-	.	gene_id "MSTRG.87703"; transcript_id "ENST00000597960"; exon_number "1"; gene_name "FKBP8"; ref_gene_id "ENSG00000105701";
chr19	StringTie	exon	18532664	18532795	1000	-	.	gene_id "MSTRG.87703"; transcript_id "ENST00000597960"; exon_number "2"; gene_name "FKBP8"; ref_gene_id "ENSG00000105701";
chr19	StringTie	exon	18533270	18533347	1000	-	.	gene_id "MSTRG.87703"; transcript_id "ENST00000597960"; exon_number "3"; gene_name "FKBP8"; ref_gene_id "ENSG00000105701";
chr19	StringTie	exon	18537601	18537773	1000	-	.	gene_id "MSTRG.87703"; transcript_id "ENST00000597960"; exon_number "4"; gene_name "FKBP8"; ref_gene_id "ENSG00000105701";
chr19	StringTie	exon	18538216	18538436	1000	-	.	gene_id "MSTRG.87703"; transcript_id "ENST00000597960"; exon_number "5"; gene_name "FKBP8"; ref_gene_id "ENSG00000105701";
chr19	StringTie	exon	18539371	18539459	1000	-	.	gene_id "MSTRG.87703"; transcript_id "ENST00000597960"; exon_number "6"; gene_name "FKBP8"; ref_gene_id "ENSG00000105701";
chr19	StringTie	exon	18539551	18539720	1000	-	.	gene_id "MSTRG.87703"; transcript_id "ENST00000597960"; exon_number "7"; gene_name "FKBP8"; ref_gene_id "ENSG00000105701";
chr19	StringTie	exon	18541679	18541995	1000	-	.	gene_id "MSTRG.87703"; transcript_id "ENST00000597960"; exon_number "8"; gene_name "FKBP8"; ref_gene_id "ENSG00000105701";
chr19	StringTie	exon	18543482	18543577	1000	-	.	gene_id "MSTRG.87703"; transcript_id "ENST00000597960"; exon_number "9"; gene_name "FKBP8"; ref_gene_id "ENSG00000105701";
chr19	StringTie	transcript	18538376	18542498	1000	-	.	gene_id "MSTRG.87703"; transcript_id "ENST00000599540"; gene_name "FKBP8"; ref_gene_id "ENSG00000105701";
chr19	StringTie	exon	18538376	18538436	1000	-	.	gene_id "MSTRG.87703"; transcript_id "ENST00000599540"; exon_number "1"; gene_name "FKBP8"; ref_gene_id "ENSG00000105701";
chr19	StringTie	exon	18539371	18539459	1000	-	.	gene_id "MSTRG.87703"; transcript_id "ENST00000599540"; exon_number "2"; gene_name "FKBP8"; ref_gene_id "ENSG00000105701";
chr19	StringTie	exon	18539551	18539720	1000	-	.	gene_id "MSTRG.87703"; transcript_id "ENST00000599540"; exon_number "3"; gene_name "FKBP8"; ref_gene_id "ENSG00000105701";
chr19	StringTie	exon	18541679	18542498	1000	-	.	gene_id "MSTRG.87703"; transcript_id "ENST00000599540"; exon_number "4"; gene_name "FKBP8"; ref_gene_id "ENSG00000105701";
chr19	StringTie	transcript	18531814	18543577	1000	-	.	gene_id "MSTRG.87703"; transcript_id "ENST00000601844"; gene_name "FKBP8"; ref_gene_id "ENSG00000105701";
chr19	StringTie	exon	18531814	18532255	1000	-	.	gene_id "MSTRG.87703"; transcript_id "ENST00000601844"; exon_number "1"; gene_name "FKBP8"; ref_gene_id "ENSG00000105701";
chr19	StringTie	exon	18532664	18532795	1000	-	.	gene_id "MSTRG.87703"; transcript_id "ENST00000601844"; exon_number "2"; gene_name "FKBP8"; ref_gene_id "ENSG00000105701";
chr19	StringTie	exon	18533270	18533347	1000	-	.	gene_id "MSTRG.87703"; transcript_id "ENST00000601844"; exon_number "3"; gene_name "FKBP8"; ref_gene_id "ENSG00000105701";
chr19	StringTie	exon	18537601	18537773	1000	-	.	gene_id "MSTRG.87703"; transcript_id "ENST00000601844"; exon_number "4"; gene_name "FKBP8"; ref_gene_id "ENSG00000105701";
chr19	StringTie	exon	18538216	18538436	1000	-	.	gene_id "MSTRG.87703"; transcript_id "ENST00000601844"; exon_number "5"; gene_name "FKBP8"; ref_gene_id "ENSG00000105701";
chr19	StringTie	exon	18539371	18539459	1000	-	.	gene_id "MSTRG.87703"; transcript_id "ENST00000601844"; exon_number "6"; gene_name "FKBP8"; ref_gene_id "ENSG00000105701";
chr19	StringTie	exon	18541679	18541995	1000	-	.	gene_id "MSTRG.87703"; transcript_id "ENST00000601844"; exon_number "7"; gene_name "FKBP8"; ref_gene_id "ENSG00000105701";
chr19	StringTie	exon	18543482	18543577	1000	-	.	gene_id "MSTRG.87703"; transcript_id "ENST00000601844"; exon_number "8"; gene_name "FKBP8"; ref_gene_id "ENSG00000105701";
chr19	StringTie	transcript	18532129	18537704	1000	-	.	gene_id "MSTRG.87703"; transcript_id "ENST00000606531"; gene_name "FKBP8"; ref_gene_id "ENSG00000105701";
chr19	StringTie	exon	18532129	18532255	1000	-	.	gene_id "MSTRG.87703"; transcript_id "ENST00000606531"; exon_number "1"; gene_name "FKBP8"; ref_gene_id "ENSG00000105701";
chr19	StringTie	exon	18532664	18532814	1000	-	.	gene_id "MSTRG.87703"; transcript_id "ENST00000606531"; exon_number "2"; gene_name "FKBP8"; ref_gene_id "ENSG00000105701";
chr19	StringTie	exon	18533270	18533347	1000	-	.	gene_id "MSTRG.87703"; transcript_id "ENST00000606531"; exon_number "3"; gene_name "FKBP8"; ref_gene_id "ENSG00000105701";
chr19	StringTie	exon	18537601	18537704	1000	-	.	gene_id "MSTRG.87703"; transcript_id "ENST00000606531"; exon_number "4"; gene_name "FKBP8"; ref_gene_id "ENSG00000105701";
chr19	StringTie	transcript	18531762	18543660	1000	-	.	gene_id "MSTRG.87703"; transcript_id "ENST00000608443"; gene_name "FKBP8"; ref_gene_id "ENSG00000105701";
chr19	StringTie	exon	18531762	18532255	1000	-	.	gene_id "MSTRG.87703"; transcript_id "ENST00000608443"; exon_number "1"; gene_name "FKBP8"; ref_gene_id "ENSG00000105701";
chr19	StringTie	exon	18532664	18532795	1000	-	.	gene_id "MSTRG.87703"; transcript_id "ENST00000608443"; exon_number "2"; gene_name "FKBP8"; ref_gene_id "ENSG00000105701";
chr19	StringTie	exon	18533270	18533347	1000	-	.	gene_id "MSTRG.87703"; transcript_id "ENST00000608443"; exon_number "3"; gene_name "FKBP8"; ref_gene_id "ENSG00000105701";
chr19	StringTie	exon	18537601	18537773	1000	-	.	gene_id "MSTRG.87703"; transcript_id "ENST00000608443"; exon_number "4"; gene_name "FKBP8"; ref_gene_id "ENSG00000105701";
chr19	StringTie	exon	18538216	18538436	1000	-	.	gene_id "MSTRG.87703"; transcript_id "ENST00000608443"; exon_number "5"; gene_name "FKBP8"; ref_gene_id "ENSG00000105701";
chr19	StringTie	exon	18539371	18539459	1000	-	.	gene_id "MSTRG.87703"; transcript_id "ENST00000608443"; exon_number "6"; gene_name "FKBP8"; ref_gene_id "ENSG00000105701";
chr19	StringTie	exon	18539551	18539720	1000	-	.	gene_id "MSTRG.87703"; transcript_id "ENST00000608443"; exon_number "7"; gene_name "FKBP8"; ref_gene_id "ENSG00000105701";
chr19	StringTie	exon	18541679	18541995	1000	-	.	gene_id "MSTRG.87703"; transcript_id "ENST00000608443"; exon_number "8"; gene_name "FKBP8"; ref_gene_id "ENSG00000105701";
chr19	StringTie	exon	18543486	18543660	1000	-	.	gene_id "MSTRG.87703"; transcript_id "ENST00000608443"; exon_number "9"; gene_name "FKBP8"; ref_gene_id "ENSG00000105701";
chr19	StringTie	transcript	18541902	18544058	1000	-	.	gene_id "MSTRG.87703"; transcript_id "ENST00000609656"; gene_name "FKBP8"; ref_gene_id "ENSG00000105701";
chr19	StringTie	exon	18541902	18541971	1000	-	.	gene_id "MSTRG.87703"; transcript_id "ENST00000609656"; exon_number "1"; gene_name "FKBP8"; ref_gene_id "ENSG00000105701";
chr19	StringTie	exon	18543909	18544058	1000	-	.	gene_id "MSTRG.87703"; transcript_id "ENST00000609656"; exon_number "2"; gene_name "FKBP8"; ref_gene_id "ENSG00000105701";
chr19	StringTie	transcript	18531691	18543610	1000	-	.	gene_id "MSTRG.87703"; transcript_id "MSTRG.87703.1";
chr19	StringTie	exon	18531691	18532255	1000	-	.	gene_id "MSTRG.87703"; transcript_id "MSTRG.87703.1"; exon_number "1";
chr19	StringTie	exon	18532664	18532795	1000	-	.	gene_id "MSTRG.87703"; transcript_id "MSTRG.87703.1"; exon_number "2";
chr19	StringTie	exon	18533270	18533347	1000	-	.	gene_id "MSTRG.87703"; transcript_id "MSTRG.87703.1"; exon_number "3";
chr19	StringTie	exon	18537601	18537773	1000	-	.	gene_id "MSTRG.87703"; transcript_id "MSTRG.87703.1"; exon_number "4";
chr19	StringTie	exon	18538216	18538436	1000	-	.	gene_id "MSTRG.87703"; transcript_id "MSTRG.87703.1"; exon_number "5";
chr19	StringTie	exon	18539371	18539459	1000	-	.	gene_id "MSTRG.87703"; transcript_id "MSTRG.87703.1"; exon_number "6";
chr19	StringTie	exon	18539551	18539720	1000	-	.	gene_id "MSTRG.87703"; transcript_id "MSTRG.87703.1"; exon_number "7";
chr19	StringTie	exon	18541679	18541995	1000	-	.	gene_id "MSTRG.87703"; transcript_id "MSTRG.87703.1"; exon_number "8";
chr19	StringTie	exon	18542888	18543610	1000	-	.	gene_id "MSTRG.87703"; transcript_id "MSTRG.87703.1"; exon_number "9";
chr19	StringTie	transcript	18531724	18543627	1000	-	.	gene_id "MSTRG.87703"; transcript_id "MSTRG.87703.10";
chr19	StringTie	exon	18531724	18532255	1000	-	.	gene_id "MSTRG.87703"; transcript_id "MSTRG.87703.10"; exon_number "1";
chr19	StringTie	exon	18532664	18532795	1000	-	.	gene_id "MSTRG.87703"; transcript_id "MSTRG.87703.10"; exon_number "2";
chr19	StringTie	exon	18533270	18533347	1000	-	.	gene_id "MSTRG.87703"; transcript_id "MSTRG.87703.10"; exon_number "3";
chr19	StringTie	exon	18537601	18537773	1000	-	.	gene_id "MSTRG.87703"; transcript_id "MSTRG.87703.10"; exon_number "4";
chr19	StringTie	exon	18538216	18538436	1000	-	.	gene_id "MSTRG.87703"; transcript_id "MSTRG.87703.10"; exon_number "5";
chr19	StringTie	exon	18539371	18539459	1000	-	.	gene_id "MSTRG.87703"; transcript_id "MSTRG.87703.10"; exon_number "6";
chr19	StringTie	exon	18539551	18539720	1000	-	.	gene_id "MSTRG.87703"; transcript_id "MSTRG.87703.10"; exon_number "7";
chr19	StringTie	exon	18541679	18541995	1000	-	.	gene_id "MSTRG.87703"; transcript_id "MSTRG.87703.10"; exon_number "8";
chr19	StringTie	exon	18543179	18543627	1000	-	.	gene_id "MSTRG.87703"; transcript_id "MSTRG.87703.10"; exon_number "9";
chr19	StringTie	transcript	18531752	18543585	1000	-	.	gene_id "MSTRG.87703"; transcript_id "MSTRG.87703.100";
chr19	StringTie	exon	18531752	18532255	1000	-	.	gene_id "MSTRG.87703"; transcript_id "MSTRG.87703.100"; exon_number "1";
chr19	StringTie	exon	18532664	18532814	1000	-	.	gene_id "MSTRG.87703"; transcript_id "MSTRG.87703.100"; exon_number "2";
chr19	StringTie	exon	18533270	18533347	1000	-	.	gene_id "MSTRG.87703"; transcript_id "MSTRG.87703.100"; exon_number "3";
chr19	StringTie	exon	18537601	18537773	1000	-	.	gene_id "MSTRG.87703"; transcript_id "MSTRG.87703.100"; exon_number "4";
chr19	StringTie	exon	18538216	18538436	1000	-	.	gene_id "MSTRG.87703"; transcript_id "MSTRG.87703.100"; exon_number "5";
chr19	StringTie	exon	18539371	18539459	1000	-	.	gene_id "MSTRG.87703"; transcript_id "MSTRG.87703.100"; exon_number "6";
chr19	StringTie	exon	18539551	18539720	1000	-	.	gene_id "MSTRG.87703"; transcript_id "MSTRG.87703.100"; exon_number "7";
chr19	StringTie	exon	18541679	18541995	1000	-	.	gene_id "MSTRG.87703"; transcript_id "MSTRG.87703.100"; exon_number "8";
chr19	StringTie	exon	18543179	18543585	1000	-	.	gene_id "MSTRG.87703"; transcript_id "MSTRG.87703.100"; exon_number "9";
chr19	StringTie	transcript	18531752	18543572	1000	-	.	gene_id "MSTRG.87703"; transcript_id "MSTRG.87703.101";
chr19	StringTie	exon	18531752	18532160	1000	-	.	gene_id "MSTRG.87703"; transcript_id "MSTRG.87703.101"; exon_number "1";
chr19	StringTie	exon	18532205	18532255	1000	-	.	gene_id "MSTRG.87703"; transcript_id "MSTRG.87703.101"; exon_number "2";
chr19	StringTie	exon	18532664	18532795	1000	-	.	gene_id "MSTRG.87703"; transcript_id "MSTRG.87703.101"; exon_number "3";
chr19	StringTie	exon	18533270	18533347	1000	-	.	gene_id "MSTRG.87703"; transcript_id "MSTRG.87703.101"; exon_number "4";
chr19	StringTie	exon	18537601	18537773	1000	-	.	gene_id "MSTRG.87703"; transcript_id "MSTRG.87703.101"; exon_number "5";
chr19	StringTie	exon	18538216	18538436	1000	-	.	gene_id "MSTRG.87703"; transcript_id "MSTRG.87703.101"; exon_number "6";
chr19	StringTie	exon	18539371	18539459	1000	-	.	gene_id "MSTRG.87703"; transcript_id "MSTRG.87703.101"; exon_number "7";
chr19	StringTie	exon	18539551	18539720	1000	-	.	gene_id "MSTRG.87703"; transcript_id "MSTRG.87703.101"; exon_number "8";
chr19	StringTie	exon	18541679	18541995	1000	-	.	gene_id "MSTRG.87703"; transcript_id "MSTRG.87703.101"; exon_number "9";
chr19	StringTie	exon	18543486	18543572	1000	-	.	gene_id "MSTRG.87703"; transcript_id "MSTRG.87703.101"; exon_number "10";
chr19	StringTie	transcript	18531752	18536252	1000	-	.	gene_id "MSTRG.87703"; transcript_id "MSTRG.87703.102";
chr19	StringTie	exon	18531752	18532255	1000	-	.	gene_id "MSTRG.87703"; transcript_id "MSTRG.87703.102"; exon_number "1";
chr19	StringTie	exon	18532672	18532795	1000	-	.	gene_id "MSTRG.87703"; transcript_id "MSTRG.87703.102"; exon_number "2";
chr19	StringTie	exon	18533270	18533347	1000	-	.	gene_id "MSTRG.87703"; transcript_id "MSTRG.87703.102"; exon_number "3";
chr19	StringTie	exon	18536168	18536252	1000	-	.	gene_id "MSTRG.87703"; transcript_id "MSTRG.87703.102"; exon_number "4";
chr19	StringTie	transcript	18531752	18544053	1000	-	.	gene_id "MSTRG.87703"; transcript_id "MSTRG.87703.103";
chr19	StringTie	exon	18531752	18532255	1000	-	.	gene_id "MSTRG.87703"; transcript_id "MSTRG.87703.103"; exon_number "1";
chr19	StringTie	exon	18532664	18532795	1000	-	.	gene_id "MSTRG.87703"; transcript_id "MSTRG.87703.103"; exon_number "2";
chr19	StringTie	exon	18533270	18533347	1000	-	.	gene_id "MSTRG.87703"; transcript_id "MSTRG.87703.103"; exon_number "3";
chr19	StringTie	exon	18537601	18537756	1000	-	.	gene_id "MSTRG.87703"; transcript_id "MSTRG.87703.103"; exon_number "4";
chr19	StringTie	exon	18541896	18541995	1000	-	.	gene_id "MSTRG.87703"; transcript_id "MSTRG.87703.103"; exon_number "5";
chr19	StringTie	exon	18543909	18544053	1000	-	.	gene_id "MSTRG.87703"; transcript_id "MSTRG.87703.103"; exon_number "6";
chr19	StringTie	transcript	18531752	18542974	1000	-	.	gene_id "MSTRG.87703"; transcript_id "MSTRG.87703.104";
chr19	StringTie	exon	18531752	18532255	1000	-	.	gene_id "MSTRG.87703"; transcript_id "MSTRG.87703.104"; exon_number "1";
chr19	StringTie	exon	18532678	18532795	1000	-	.	gene_id "MSTRG.87703"; transcript_id "MSTRG.87703.104"; exon_number "2";
chr19	StringTie	exon	18533270	18533347	1000	-	.	gene_id "MSTRG.87703"; transcript_id "MSTRG.87703.104"; exon_number "3";
chr19	StringTie	exon	18537601	18537773	1000	-	.	gene_id "MSTRG.87703"; transcript_id "MSTRG.87703.104"; exon_number "4";
chr19	StringTie	exon	18538216	18538436	1000	-	.	gene_id "MSTRG.87703"; transcript_id "MSTRG.87703.104"; exon_number "5";
chr19	StringTie	exon	18539371	18539459	1000	-	.	gene_id "MSTRG.87703"; transcript_id "MSTRG.87703.104"; exon_number "6";
chr19	StringTie	exon	18539551	18539684	1000	-	.	gene_id "MSTRG.87703"; transcript_id "MSTRG.87703.104"; exon_number "7";
chr19	StringTie	exon	18541679	18542974	1000	-	.	gene_id "MSTRG.87703"; transcript_id "MSTRG.87703.104"; exon_number "8";
chr19	StringTie	transcript	18531752	18543552	1000	-	.	gene_id "MSTRG.87703"; transcript_id "MSTRG.87703.105";
chr19	StringTie	exon	18531752	18532101	1000	-	.	gene_id "MSTRG.87703"; transcript_id "MSTRG.87703.105"; exon_number "1";
chr19	StringTie	exon	18532698	18532795	1000	-	.	gene_id "MSTRG.87703"; transcript_id "MSTRG.87703.105"; exon_number "2";
chr19	StringTie	exon	18537601	18537773	1000	-	.	gene_id "MSTRG.87703"; transcript_id "MSTRG.87703.105"; exon_number "3";
chr19	StringTie	exon	18538216	18538436	1000	-	.	gene_id "MSTRG.87703"; transcript_id "MSTRG.87703.105"; exon_number "4";
chr19	StringTie	exon	18539371	18539459	1000	-	.	gene_id "MSTRG.87703"; transcript_id "MSTRG.87703.105"; exon_number "5";
chr19	StringTie	exon	18539551	18539720	1000	-	.	gene_id "MSTRG.87703"; transcript_id "MSTRG.87703.105"; exon_number "6";
chr19	StringTie	exon	18541679	18541995	1000	-	.	gene_id "MSTRG.87703"; transcript_id "MSTRG.87703.105"; exon_number "7";
chr19	StringTie	exon	18543486	18543552	1000	-	.	gene_id "MSTRG.87703"; transcript_id "MSTRG.87703.105"; exon_number "8";
chr19	StringTie	transcript	18531752	18542936	1000	-	.	gene_id "MSTRG.87703"; transcript_id "MSTRG.87703.106";
chr19	StringTie	exon	18531752	18532004	1000	-	.	gene_id "MSTRG.87703"; transcript_id "MSTRG.87703.106"; exon_number "1";
chr19	StringTie	exon	18532073	18532255	1000	-	.	gene_id "MSTRG.87703"; transcript_id "MSTRG.87703.106"; exon_number "2";
chr19	StringTie	exon	18532665	18532814	1000	-	.	gene_id "MSTRG.87703"; transcript_id "MSTRG.87703.106"; exon_number "3";
chr19	StringTie	exon	18533270	18533347	1000	-	.	gene_id "MSTRG.87703"; transcript_id "MSTRG.87703.106"; exon_number "4";
chr19	StringTie	exon	18537601	18537773	1000	-	.	gene_id "MSTRG.87703"; transcript_id "MSTRG.87703.106"; exon_number "5";
chr19	StringTie	exon	18538216	18538433	1000	-	.	gene_id "MSTRG.87703"; transcript_id "MSTRG.87703.106"; exon_number "6";
chr19	StringTie	exon	18539371	18539459	1000	-	.	gene_id "MSTRG.87703"; transcript_id "MSTRG.87703.106"; exon_number "7";
chr19	StringTie	exon	18539551	18539720	1000	-	.	gene_id "MSTRG.87703"; transcript_id "MSTRG.87703.106"; exon_number "8";
chr19	StringTie	exon	18541679	18542936	1000	-	.	gene_id "MSTRG.87703"; transcript_id "MSTRG.87703.106"; exon_number "9";
chr19	StringTie	transcript	18531752	18542828	1000	-	.	gene_id "MSTRG.87703"; transcript_id "MSTRG.87703.107";
chr19	StringTie	exon	18531752	18532004	1000	-	.	gene_id "MSTRG.87703"; transcript_id "MSTRG.87703.107"; exon_number "1";
chr19	StringTie	exon	18532029	18532255	1000	-	.	gene_id "MSTRG.87703"; transcript_id "MSTRG.87703.107"; exon_number "2";
chr19	StringTie	exon	18532664	18532795	1000	-	.	gene_id "MSTRG.87703"; transcript_id "MSTRG.87703.107"; exon_number "3";
chr19	StringTie	exon	18533270	18533347	1000	-	.	gene_id "MSTRG.87703"; transcript_id "MSTRG.87703.107"; exon_number "4";
chr19	StringTie	exon	18537601	18537773	1000	-	.	gene_id "MSTRG.87703"; transcript_id "MSTRG.87703.107"; exon_number "5";
chr19	StringTie	exon	18538216	18538436	1000	-	.	gene_id "MSTRG.87703"; transcript_id "MSTRG.87703.107"; exon_number "6";
chr19	StringTie	exon	18539371	18539459	1000	-	.	gene_id "MSTRG.87703"; transcript_id "MSTRG.87703.107"; exon_number "7";
chr19	StringTie	exon	18539551	18539720	1000	-	.	gene_id "MSTRG.87703"; transcript_id "MSTRG.87703.107"; exon_number "8";
chr19	StringTie	exon	18541679	18542828	1000	-	.	gene_id "MSTRG.87703"; transcript_id "MSTRG.87703.107"; exon_number "9";
chr19	StringTie	transcript	18531752	18542939	1000	-	.	gene_id "MSTRG.87703"; transcript_id "MSTRG.87703.108";
chr19	StringTie	exon	18531752	18532255	1000	-	.	gene_id "MSTRG.87703"; transcript_id "MSTRG.87703.108"; exon_number "1";
chr19	StringTie	exon	18532664	18532795	1000	-	.	gene_id "MSTRG.87703"; transcript_id "MSTRG.87703.108"; exon_number "2";
chr19	StringTie	exon	18533270	18533347	1000	-	.	gene_id "MSTRG.87703"; transcript_id "MSTRG.87703.108"; exon_number "3";
chr19	StringTie	exon	18537601	18537773	1000	-	.	gene_id "MSTRG.87703"; transcript_id "MSTRG.87703.108"; exon_number "4";
chr19	StringTie	exon	18538204	18538433	1000	-	.	gene_id "MSTRG.87703"; transcript_id "MSTRG.87703.108"; exon_number "5";
chr19	StringTie	exon	18539371	18539459	1000	-	.	gene_id "MSTRG.87703"; transcript_id "MSTRG.87703.108"; exon_number "6";
chr19	StringTie	exon	18539551	18539720	1000	-	.	gene_id "MSTRG.87703"; transcript_id "MSTRG.87703.108"; exon_number "7";
chr19	StringTie	exon	18541679	18541995	1000	-	.	gene_id "MSTRG.87703"; transcript_id "MSTRG.87703.108"; exon_number "8";
chr19	StringTie	exon	18542888	18542939	1000	-	.	gene_id "MSTRG.87703"; transcript_id "MSTRG.87703.108"; exon_number "9";
chr19	StringTie	transcript	18531752	18542929	1000	-	.	gene_id "MSTRG.87703"; transcript_id "MSTRG.87703.109";
chr19	StringTie	exon	18531752	18532255	1000	-	.	gene_id "MSTRG.87703"; transcript_id "MSTRG.87703.109"; exon_number "1";
chr19	StringTie	exon	18532664	18532795	1000	-	.	gene_id "MSTRG.87703"; transcript_id "MSTRG.87703.109"; exon_number "2";
chr19	StringTie	exon	18533270	18533347	1000	-	.	gene_id "MSTRG.87703"; transcript_id "MSTRG.87703.109"; exon_number "3";
chr19	StringTie	exon	18537601	18537773	1000	-	.	gene_id "MSTRG.87703"; transcript_id "MSTRG.87703.109"; exon_number "4";
chr19	StringTie	exon	18538216	18538436	1000	-	.	gene_id "MSTRG.87703"; transcript_id "MSTRG.87703.109"; exon_number "5";
chr19	StringTie	exon	18539371	18539459	1000	-	.	gene_id "MSTRG.87703"; transcript_id "MSTRG.87703.109"; exon_number "6";
chr19	StringTie	exon	18539551	18539720	1000	-	.	gene_id "MSTRG.87703"; transcript_id "MSTRG.87703.109"; exon_number "7";
chr19	StringTie	exon	18541679	18541838	1000	-	.	gene_id "MSTRG.87703"; transcript_id "MSTRG.87703.109"; exon_number "8";
chr19	StringTie	exon	18541884	18542929	1000	-	.	gene_id "MSTRG.87703"; transcript_id "MSTRG.87703.109"; exon_number "9";
chr19	StringTie	transcript	18531724	18543616	1000	-	.	gene_id "MSTRG.87703"; transcript_id "MSTRG.87703.11";
chr19	StringTie	exon	18531724	18532255	1000	-	.	gene_id "MSTRG.87703"; transcript_id "MSTRG.87703.11"; exon_number "1";
chr19	StringTie	exon	18532664	18532795	1000	-	.	gene_id "MSTRG.87703"; transcript_id "MSTRG.87703.11"; exon_number "2";
chr19	StringTie	exon	18533270	18533347	1000	-	.	gene_id "MSTRG.87703"; transcript_id "MSTRG.87703.11"; exon_number "3";
chr19	StringTie	exon	18537601	18537773	1000	-	.	gene_id "MSTRG.87703"; transcript_id "MSTRG.87703.11"; exon_number "4";
chr19	StringTie	exon	18538216	18538436	1000	-	.	gene_id "MSTRG.87703"; transcript_id "MSTRG.87703.11"; exon_number "5";
chr19	StringTie	exon	18539371	18539459	1000	-	.	gene_id "MSTRG.87703"; transcript_id "MSTRG.87703.11"; exon_number "6";
chr19	StringTie	exon	18539551	18539649	1000	-	.	gene_id "MSTRG.87703"; transcript_id "MSTRG.87703.11"; exon_number "7";
chr19	StringTie	exon	18539676	18539720	1000	-	.	gene_id "MSTRG.87703"; transcript_id "MSTRG.87703.11"; exon_number "8";
chr19	StringTie	exon	18541679	18541995	1000	-	.	gene_id "MSTRG.87703"; transcript_id "MSTRG.87703.11"; exon_number "9";
chr19	StringTie	exon	18543425	18543616	1000	-	.	gene_id "MSTRG.87703"; transcript_id "MSTRG.87703.11"; exon_number "10";
chr19	StringTie	transcript	18531752	18542788	1000	-	.	gene_id "MSTRG.87703"; transcript_id "MSTRG.87703.110";
chr19	StringTie	exon	18531752	18532255	1000	-	.	gene_id "MSTRG.87703"; transcript_id "MSTRG.87703.110"; exon_number "1";
chr19	StringTie	exon	18532664	18532795	1000	-	.	gene_id "MSTRG.87703"; transcript_id "MSTRG.87703.110"; exon_number "2";
chr19	StringTie	exon	18533270	18533347	1000	-	.	gene_id "MSTRG.87703"; transcript_id "MSTRG.87703.110"; exon_number "3";
chr19	StringTie	exon	18537601	18537773	1000	-	.	gene_id "MSTRG.87703"; transcript_id "MSTRG.87703.110"; exon_number "4";
chr19	StringTie	exon	18538216	18538433	1000	-	.	gene_id "MSTRG.87703"; transcript_id "MSTRG.87703.110"; exon_number "5";
chr19	StringTie	exon	18539371	18539459	1000	-	.	gene_id "MSTRG.87703"; transcript_id "MSTRG.87703.110"; exon_number "6";
chr19	StringTie	exon	18539551	18539674	1000	-	.	gene_id "MSTRG.87703"; transcript_id "MSTRG.87703.110"; exon_number "7";
chr19	StringTie	exon	18539704	18539720	1000	-	.	gene_id "MSTRG.87703"; transcript_id "MSTRG.87703.110"; exon_number "8";
chr19	StringTie	exon	18541679	18542788	1000	-	.	gene_id "MSTRG.87703"; transcript_id "MSTRG.87703.110"; exon_number "9";
chr19	StringTie	transcript	18531752	18542974	1000	-	.	gene_id "MSTRG.87703"; transcript_id "MSTRG.87703.111";
chr19	StringTie	exon	18531752	18532255	1000	-	.	gene_id "MSTRG.87703"; transcript_id "MSTRG.87703.111"; exon_number "1";
chr19	StringTie	exon	18532686	18532795	1000	-	.	gene_id "MSTRG.87703"; transcript_id "MSTRG.87703.111"; exon_number "2";
chr19	StringTie	exon	18533270	18533347	1000	-	.	gene_id "MSTRG.87703"; transcript_id "MSTRG.87703.111"; exon_number "3";
chr19	StringTie	exon	18537601	18537773	1000	-	.	gene_id "MSTRG.87703"; transcript_id "MSTRG.87703.111"; exon_number "4";
chr19	StringTie	exon	18538216	18538433	1000	-	.	gene_id "MSTRG.87703"; transcript_id "MSTRG.87703.111"; exon_number "5";
chr19	StringTie	exon	18539371	18539459	1000	-	.	gene_id "MSTRG.87703"; transcript_id "MSTRG.87703.111"; exon_number "6";
chr19	StringTie	exon	18539551	18539720	1000	-	.	gene_id "MSTRG.87703"; transcript_id "MSTRG.87703.111"; exon_number "7";
chr19	StringTie	exon	18541679	18541995	1000	-	.	gene_id "MSTRG.87703"; transcript_id "MSTRG.87703.111"; exon_number "8";
chr19	StringTie	exon	18542888	18542974	1000	-	.	gene_id "MSTRG.87703"; transcript_id "MSTRG.87703.111"; exon_number "9";
chr19	StringTie	transcript	18531752	18543585	1000	-	.	gene_id "MSTRG.87703"; transcript_id "MSTRG.87703.112";
chr19	StringTie	exon	18531752	18532004	1000	-	.	gene_id "MSTRG.87703"; transcript_id "MSTRG.87703.112"; exon_number "1";
chr19	StringTie	exon	18532073	18532255	1000	-	.	gene_id "MSTRG.87703"; transcript_id "MSTRG.87703.112"; exon_number "2";
chr19	StringTie	exon	18532664	18532795	1000	-	.	gene_id "MSTRG.87703"; transcript_id "MSTRG.87703.112"; exon_number "3";
chr19	StringTie	exon	18537601	18537773	1000	-	.	gene_id "MSTRG.87703"; transcript_id "MSTRG.87703.112"; exon_number "4";
chr19	StringTie	exon	18538216	18538436	1000	-	.	gene_id "MSTRG.87703"; transcript_id "MSTRG.87703.112"; exon_number "5";
chr19	StringTie	exon	18539371	18539459	1000	-	.	gene_id "MSTRG.87703"; transcript_id "MSTRG.87703.112"; exon_number "6";
chr19	StringTie	exon	18539551	18539720	1000	-	.	gene_id "MSTRG.87703"; transcript_id "MSTRG.87703.112"; exon_number "7";
chr19	StringTie	exon	18541679	18541995	1000	-	.	gene_id "MSTRG.87703"; transcript_id "MSTRG.87703.112"; exon_number "8";
chr19	StringTie	exon	18543486	18543585	1000	-	.	gene_id "MSTRG.87703"; transcript_id "MSTRG.87703.112"; exon_number "9";
chr19	StringTie	transcript	18531752	18543659	1000	-	.	gene_id "MSTRG.87703"; transcript_id "MSTRG.87703.113";
chr19	StringTie	exon	18531752	18532255	1000	-	.	gene_id "MSTRG.87703"; transcript_id "MSTRG.87703.113"; exon_number "1";
chr19	StringTie	exon	18532664	18532814	1000	-	.	gene_id "MSTRG.87703"; transcript_id "MSTRG.87703.113"; exon_number "2";
chr19	StringTie	exon	18533270	18533347	1000	-	.	gene_id "MSTRG.87703"; transcript_id "MSTRG.87703.113"; exon_number "3";
chr19	StringTie	exon	18537601	18537773	1000	-	.	gene_id "MSTRG.87703"; transcript_id "MSTRG.87703.113"; exon_number "4";
chr19	StringTie	exon	18538216	18538433	1000	-	.	gene_id "MSTRG.87703"; transcript_id "MSTRG.87703.113"; exon_number "5";
chr19	StringTie	exon	18539371	18539459	1000	-	.	gene_id "MSTRG.87703"; transcript_id "MSTRG.87703.113"; exon_number "6";
chr19	StringTie	exon	18539551	18539720	1000	-	.	gene_id "MSTRG.87703"; transcript_id "MSTRG.87703.113"; exon_number "7";
chr19	StringTie	exon	18541679	18541971	1000	-	.	gene_id "MSTRG.87703"; transcript_id "MSTRG.87703.113"; exon_number "8";
chr19	StringTie	exon	18543486	18543659	1000	-	.	gene_id "MSTRG.87703"; transcript_id "MSTRG.87703.113"; exon_number "9";
chr19	StringTie	transcript	18531752	18542975	1000	-	.	gene_id "MSTRG.87703"; transcript_id "MSTRG.87703.114";
chr19	StringTie	exon	18531752	18532255	1000	-	.	gene_id "MSTRG.87703"; transcript_id "MSTRG.87703.114"; exon_number "1";
chr19	StringTie	exon	18532664	18532814	1000	-	.	gene_id "MSTRG.87703"; transcript_id "MSTRG.87703.114"; exon_number "2";
chr19	StringTie	exon	18533270	18533347	1000	-	.	gene_id "MSTRG.87703"; transcript_id "MSTRG.87703.114"; exon_number "3";
chr19	StringTie	exon	18537606	18537773	1000	-	.	gene_id "MSTRG.87703"; transcript_id "MSTRG.87703.114"; exon_number "4";
chr19	StringTie	exon	18538216	18538436	1000	-	.	gene_id "MSTRG.87703"; transcript_id "MSTRG.87703.114"; exon_number "5";
chr19	StringTie	exon	18539371	18539459	1000	-	.	gene_id "MSTRG.87703"; transcript_id "MSTRG.87703.114"; exon_number "6";
chr19	StringTie	exon	18539551	18539720	1000	-	.	gene_id "MSTRG.87703"; transcript_id "MSTRG.87703.114"; exon_number "7";
chr19	StringTie	exon	18541679	18541995	1000	-	.	gene_id "MSTRG.87703"; transcript_id "MSTRG.87703.114"; exon_number "8";
chr19	StringTie	exon	18542888	18542975	1000	-	.	gene_id "MSTRG.87703"; transcript_id "MSTRG.87703.114"; exon_number "9";
chr19	StringTie	transcript	18531752	18543663	1000	-	.	gene_id "MSTRG.87703"; transcript_id "MSTRG.87703.115";
chr19	StringTie	exon	18531752	18532255	1000	-	.	gene_id "MSTRG.87703"; transcript_id "MSTRG.87703.115"; exon_number "1";
chr19	StringTie	exon	18532664	18532795	1000	-	.	gene_id "MSTRG.87703"; transcript_id "MSTRG.87703.115"; exon_number "2";
chr19	StringTie	exon	18533270	18533347	1000	-	.	gene_id "MSTRG.87703"; transcript_id "MSTRG.87703.115"; exon_number "3";
chr19	StringTie	exon	18537601	18537773	1000	-	.	gene_id "MSTRG.87703"; transcript_id "MSTRG.87703.115"; exon_number "4";
chr19	StringTie	exon	18538216	18538436	1000	-	.	gene_id "MSTRG.87703"; transcript_id "MSTRG.87703.115"; exon_number "5";
chr19	StringTie	exon	18539371	18539459	1000	-	.	gene_id "MSTRG.87703"; transcript_id "MSTRG.87703.115"; exon_number "6";
chr19	StringTie	exon	18539551	18539595	1000	-	.	gene_id "MSTRG.87703"; transcript_id "MSTRG.87703.115"; exon_number "7";
chr19	StringTie	exon	18541776	18541995	1000	-	.	gene_id "MSTRG.87703"; transcript_id "MSTRG.87703.115"; exon_number "8";
chr19	StringTie	exon	18543425	18543663	1000	-	.	gene_id "MSTRG.87703"; transcript_id "MSTRG.87703.115"; exon_number "9";
chr19	StringTie	transcript	18531752	18542980	1000	-	.	gene_id "MSTRG.87703"; transcript_id "MSTRG.87703.116";
chr19	StringTie	exon	18531752	18532255	1000	-	.	gene_id "MSTRG.87703"; transcript_id "MSTRG.87703.116"; exon_number "1";
chr19	StringTie	exon	18532664	18532814	1000	-	.	gene_id "MSTRG.87703"; transcript_id "MSTRG.87703.116"; exon_number "2";
chr19	StringTie	exon	18533270	18533335	1000	-	.	gene_id "MSTRG.87703"; transcript_id "MSTRG.87703.116"; exon_number "3";
chr19	StringTie	exon	18537601	18537773	1000	-	.	gene_id "MSTRG.87703"; transcript_id "MSTRG.87703.116"; exon_number "4";
chr19	StringTie	exon	18538216	18538436	1000	-	.	gene_id "MSTRG.87703"; transcript_id "MSTRG.87703.116"; exon_number "5";
chr19	StringTie	exon	18539371	18539459	1000	-	.	gene_id "MSTRG.87703"; transcript_id "MSTRG.87703.116"; exon_number "6";
chr19	StringTie	exon	18539551	18539720	1000	-	.	gene_id "MSTRG.87703"; transcript_id "MSTRG.87703.116"; exon_number "7";
chr19	StringTie	exon	18541679	18541995	1000	-	.	gene_id "MSTRG.87703"; transcript_id "MSTRG.87703.116"; exon_number "8";
chr19	StringTie	exon	18542888	18542980	1000	-	.	gene_id "MSTRG.87703"; transcript_id "MSTRG.87703.116"; exon_number "9";
chr19	StringTie	transcript	18531752	18542956	1000	-	.	gene_id "MSTRG.87703"; transcript_id "MSTRG.87703.117";
chr19	StringTie	exon	18531752	18532255	1000	-	.	gene_id "MSTRG.87703"; transcript_id "MSTRG.87703.117"; exon_number "1";
chr19	StringTie	exon	18532664	18532795	1000	-	.	gene_id "MSTRG.87703"; transcript_id "MSTRG.87703.117"; exon_number "2";
chr19	StringTie	exon	18533270	18533347	1000	-	.	gene_id "MSTRG.87703"; transcript_id "MSTRG.87703.117"; exon_number "3";
chr19	StringTie	exon	18537601	18537773	1000	-	.	gene_id "MSTRG.87703"; transcript_id "MSTRG.87703.117"; exon_number "4";
chr19	StringTie	exon	18538175	18538436	1000	-	.	gene_id "MSTRG.87703"; transcript_id "MSTRG.87703.117"; exon_number "5";
chr19	StringTie	exon	18539371	18539459	1000	-	.	gene_id "MSTRG.87703"; transcript_id "MSTRG.87703.117"; exon_number "6";
chr19	StringTie	exon	18539551	18539720	1000	-	.	gene_id "MSTRG.87703"; transcript_id "MSTRG.87703.117"; exon_number "7";
chr19	StringTie	exon	18541679	18541867	1000	-	.	gene_id "MSTRG.87703"; transcript_id "MSTRG.87703.117"; exon_number "8";
chr19	StringTie	exon	18541904	18542956	1000	-	.	gene_id "MSTRG.87703"; transcript_id "MSTRG.87703.117"; exon_number "9";
chr19	StringTie	transcript	18531752	18543588	1000	-	.	gene_id "MSTRG.87703"; transcript_id "MSTRG.87703.118";
chr19	StringTie	exon	18531752	18532255	1000	-	.	gene_id "MSTRG.87703"; transcript_id "MSTRG.87703.118"; exon_number "1";
chr19	StringTie	exon	18532664	18532795	1000	-	.	gene_id "MSTRG.87703"; transcript_id "MSTRG.87703.118"; exon_number "2";
chr19	StringTie	exon	18533270	18533347	1000	-	.	gene_id "MSTRG.87703"; transcript_id "MSTRG.87703.118"; exon_number "3";
chr19	StringTie	exon	18537601	18537773	1000	-	.	gene_id "MSTRG.87703"; transcript_id "MSTRG.87703.118"; exon_number "4";
chr19	StringTie	exon	18538175	18538436	1000	-	.	gene_id "MSTRG.87703"; transcript_id "MSTRG.87703.118"; exon_number "5";
chr19	StringTie	exon	18539371	18539459	1000	-	.	gene_id "MSTRG.87703"; transcript_id "MSTRG.87703.118"; exon_number "6";
chr19	StringTie	exon	18539551	18539720	1000	-	.	gene_id "MSTRG.87703"; transcript_id "MSTRG.87703.118"; exon_number "7";
chr19	StringTie	exon	18541679	18541971	1000	-	.	gene_id "MSTRG.87703"; transcript_id "MSTRG.87703.118"; exon_number "8";
chr19	StringTie	exon	18543486	18543588	1000	-	.	gene_id "MSTRG.87703"; transcript_id "MSTRG.87703.118"; exon_number "9";
chr19	StringTie	transcript	18531752	18543585	1000	-	.	gene_id "MSTRG.87703"; transcript_id "MSTRG.87703.119";
chr19	StringTie	exon	18531752	18531980	1000	-	.	gene_id "MSTRG.87703"; transcript_id "MSTRG.87703.119"; exon_number "1";
chr19	StringTie	exon	18532095	18532255	1000	-	.	gene_id "MSTRG.87703"; transcript_id "MSTRG.87703.119"; exon_number "2";
chr19	StringTie	exon	18532664	18532795	1000	-	.	gene_id "MSTRG.87703"; transcript_id "MSTRG.87703.119"; exon_number "3";
chr19	StringTie	exon	18537601	18537773	1000	-	.	gene_id "MSTRG.87703"; transcript_id "MSTRG.87703.119"; exon_number "4";
chr19	StringTie	exon	18538216	18538433	1000	-	.	gene_id "MSTRG.87703"; transcript_id "MSTRG.87703.119"; exon_number "5";
chr19	StringTie	exon	18539371	18539459	1000	-	.	gene_id "MSTRG.87703"; transcript_id "MSTRG.87703.119"; exon_number "6";
chr19	StringTie	exon	18539551	18539720	1000	-	.	gene_id "MSTRG.87703"; transcript_id "MSTRG.87703.119"; exon_number "7";
chr19	StringTie	exon	18541679	18541995	1000	-	.	gene_id "MSTRG.87703"; transcript_id "MSTRG.87703.119"; exon_number "8";
chr19	StringTie	exon	18543429	18543585	1000	-	.	gene_id "MSTRG.87703"; transcript_id "MSTRG.87703.119"; exon_number "9";
chr19	StringTie	transcript	18531728	18543664	1000	-	.	gene_id "MSTRG.87703"; transcript_id "MSTRG.87703.12";
chr19	StringTie	exon	18531728	18532255	1000	-	.	gene_id "MSTRG.87703"; transcript_id "MSTRG.87703.12"; exon_number "1";
chr19	StringTie	exon	18532672	18532795	1000	-	.	gene_id "MSTRG.87703"; transcript_id "MSTRG.87703.12"; exon_number "2";
chr19	StringTie	exon	18533270	18533347	1000	-	.	gene_id "MSTRG.87703"; transcript_id "MSTRG.87703.12"; exon_number "3";
chr19	StringTie	exon	18537601	18537773	1000	-	.	gene_id "MSTRG.87703"; transcript_id "MSTRG.87703.12"; exon_number "4";
chr19	StringTie	exon	18538216	18538436	1000	-	.	gene_id "MSTRG.87703"; transcript_id "MSTRG.87703.12"; exon_number "5";
chr19	StringTie	exon	18539371	18539459	1000	-	.	gene_id "MSTRG.87703"; transcript_id "MSTRG.87703.12"; exon_number "6";
chr19	StringTie	exon	18539551	18539720	1000	-	.	gene_id "MSTRG.87703"; transcript_id "MSTRG.87703.12"; exon_number "7";
chr19	StringTie	exon	18541679	18541995	1000	-	.	gene_id "MSTRG.87703"; transcript_id "MSTRG.87703.12"; exon_number "8";
chr19	StringTie	exon	18543429	18543664	1000	-	.	gene_id "MSTRG.87703"; transcript_id "MSTRG.87703.12"; exon_number "9";
chr19	StringTie	transcript	18531752	18542644	1000	-	.	gene_id "MSTRG.87703"; transcript_id "MSTRG.87703.120";
chr19	StringTie	exon	18531752	18532255	1000	-	.	gene_id "MSTRG.87703"; transcript_id "MSTRG.87703.120"; exon_number "1";
chr19	StringTie	exon	18532672	18532795	1000	-	.	gene_id "MSTRG.87703"; transcript_id "MSTRG.87703.120"; exon_number "2";
chr19	StringTie	exon	18533270	18533347	1000	-	.	gene_id "MSTRG.87703"; transcript_id "MSTRG.87703.120"; exon_number "3";
chr19	StringTie	exon	18537601	18537773	1000	-	.	gene_id "MSTRG.87703"; transcript_id "MSTRG.87703.120"; exon_number "4";
chr19	StringTie	exon	18538204	18538436	1000	-	.	gene_id "MSTRG.87703"; transcript_id "MSTRG.87703.120"; exon_number "5";
chr19	StringTie	exon	18539371	18539459	1000	-	.	gene_id "MSTRG.87703"; transcript_id "MSTRG.87703.120"; exon_number "6";
chr19	StringTie	exon	18539551	18539720	1000	-	.	gene_id "MSTRG.87703"; transcript_id "MSTRG.87703.120"; exon_number "7";
chr19	StringTie	exon	18541679	18541862	1000	-	.	gene_id "MSTRG.87703"; transcript_id "MSTRG.87703.120"; exon_number "8";
chr19	StringTie	exon	18541896	18542644	1000	-	.	gene_id "MSTRG.87703"; transcript_id "MSTRG.87703.120"; exon_number "9";
chr19	StringTie	transcript	18531752	18544058	1000	-	.	gene_id "MSTRG.87703"; transcript_id "MSTRG.87703.121";
chr19	StringTie	exon	18531752	18532255	1000	-	.	gene_id "MSTRG.87703"; transcript_id "MSTRG.87703.121"; exon_number "1";
chr19	StringTie	exon	18532664	18532795	1000	-	.	gene_id "MSTRG.87703"; transcript_id "MSTRG.87703.121"; exon_number "2";
chr19	StringTie	exon	18537601	18537773	1000	-	.	gene_id "MSTRG.87703"; transcript_id "MSTRG.87703.121"; exon_number "3";
chr19	StringTie	exon	18538216	18538436	1000	-	.	gene_id "MSTRG.87703"; transcript_id "MSTRG.87703.121"; exon_number "4";
chr19	StringTie	exon	18539371	18539459	1000	-	.	gene_id "MSTRG.87703"; transcript_id "MSTRG.87703.121"; exon_number "5";
chr19	StringTie	exon	18539551	18539720	1000	-	.	gene_id "MSTRG.87703"; transcript_id "MSTRG.87703.121"; exon_number "6";
chr19	StringTie	exon	18541679	18541862	1000	-	.	gene_id "MSTRG.87703"; transcript_id "MSTRG.87703.121"; exon_number "7";
chr19	StringTie	exon	18541896	18541995	1000	-	.	gene_id "MSTRG.87703"; transcript_id "MSTRG.87703.121"; exon_number "8";
chr19	StringTie	exon	18543909	18544058	1000	-	.	gene_id "MSTRG.87703"; transcript_id "MSTRG.87703.121"; exon_number "9";
chr19	StringTie	transcript	18531752	18543581	1000	-	.	gene_id "MSTRG.87703"; transcript_id "MSTRG.87703.122";
chr19	StringTie	exon	18531752	18532255	1000	-	.	gene_id "MSTRG.87703"; transcript_id "MSTRG.87703.122"; exon_number "1";
chr19	StringTie	exon	18532664	18532795	1000	-	.	gene_id "MSTRG.87703"; transcript_id "MSTRG.87703.122"; exon_number "2";
chr19	StringTie	exon	18533270	18533347	1000	-	.	gene_id "MSTRG.87703"; transcript_id "MSTRG.87703.122"; exon_number "3";
chr19	StringTie	exon	18537601	18537773	1000	-	.	gene_id "MSTRG.87703"; transcript_id "MSTRG.87703.122"; exon_number "4";
chr19	StringTie	exon	18538204	18538433	1000	-	.	gene_id "MSTRG.87703"; transcript_id "MSTRG.87703.122"; exon_number "5";
chr19	StringTie	exon	18539371	18539459	1000	-	.	gene_id "MSTRG.87703"; transcript_id "MSTRG.87703.122"; exon_number "6";
chr19	StringTie	exon	18539551	18539720	1000	-	.	gene_id "MSTRG.87703"; transcript_id "MSTRG.87703.122"; exon_number "7";
chr19	StringTie	exon	18541679	18541995	1000	-	.	gene_id "MSTRG.87703"; transcript_id "MSTRG.87703.122"; exon_number "8";
chr19	StringTie	exon	18543425	18543581	1000	-	.	gene_id "MSTRG.87703"; transcript_id "MSTRG.87703.122"; exon_number "9";
chr19	StringTie	transcript	18531752	18543702	1000	-	.	gene_id "MSTRG.87703"; transcript_id "MSTRG.87703.123";
chr19	StringTie	exon	18531752	18532255	1000	-	.	gene_id "MSTRG.87703"; transcript_id "MSTRG.87703.123"; exon_number "1";
chr19	StringTie	exon	18532686	18532795	1000	-	.	gene_id "MSTRG.87703"; transcript_id "MSTRG.87703.123"; exon_number "2";
chr19	StringTie	exon	18533270	18533347	1000	-	.	gene_id "MSTRG.87703"; transcript_id "MSTRG.87703.123"; exon_number "3";
chr19	StringTie	exon	18537601	18537773	1000	-	.	gene_id "MSTRG.87703"; transcript_id "MSTRG.87703.123"; exon_number "4";
chr19	StringTie	exon	18538216	18538433	1000	-	.	gene_id "MSTRG.87703"; transcript_id "MSTRG.87703.123"; exon_number "5";
chr19	StringTie	exon	18539371	18539459	1000	-	.	gene_id "MSTRG.87703"; transcript_id "MSTRG.87703.123"; exon_number "6";
chr19	StringTie	exon	18539551	18539720	1000	-	.	gene_id "MSTRG.87703"; transcript_id "MSTRG.87703.123"; exon_number "7";
chr19	StringTie	exon	18541679	18541995	1000	-	.	gene_id "MSTRG.87703"; transcript_id "MSTRG.87703.123"; exon_number "8";
chr19	StringTie	exon	18543425	18543702	1000	-	.	gene_id "MSTRG.87703"; transcript_id "MSTRG.87703.123"; exon_number "9";
chr19	StringTie	transcript	18531752	18543650	1000	-	.	gene_id "MSTRG.87703"; transcript_id "MSTRG.87703.124";
chr19	StringTie	exon	18531752	18532255	1000	-	.	gene_id "MSTRG.87703"; transcript_id "MSTRG.87703.124"; exon_number "1";
chr19	StringTie	exon	18532664	18532814	1000	-	.	gene_id "MSTRG.87703"; transcript_id "MSTRG.87703.124"; exon_number "2";
chr19	StringTie	exon	18533270	18533347	1000	-	.	gene_id "MSTRG.87703"; transcript_id "MSTRG.87703.124"; exon_number "3";
chr19	StringTie	exon	18537601	18537773	1000	-	.	gene_id "MSTRG.87703"; transcript_id "MSTRG.87703.124"; exon_number "4";
chr19	StringTie	exon	18538204	18538433	1000	-	.	gene_id "MSTRG.87703"; transcript_id "MSTRG.87703.124"; exon_number "5";
chr19	StringTie	exon	18539371	18539459	1000	-	.	gene_id "MSTRG.87703"; transcript_id "MSTRG.87703.124"; exon_number "6";
chr19	StringTie	exon	18539551	18539720	1000	-	.	gene_id "MSTRG.87703"; transcript_id "MSTRG.87703.124"; exon_number "7";
chr19	StringTie	exon	18541679	18541995	1000	-	.	gene_id "MSTRG.87703"; transcript_id "MSTRG.87703.124"; exon_number "8";
chr19	StringTie	exon	18543628	18543650	1000	-	.	gene_id "MSTRG.87703"; transcript_id "MSTRG.87703.124"; exon_number "9";
chr19	StringTie	transcript	18531752	18544034	1000	-	.	gene_id "MSTRG.87703"; transcript_id "MSTRG.87703.125";
chr19	StringTie	exon	18531752	18532255	1000	-	.	gene_id "MSTRG.87703"; transcript_id "MSTRG.87703.125"; exon_number "1";
chr19	StringTie	exon	18532678	18532814	1000	-	.	gene_id "MSTRG.87703"; transcript_id "MSTRG.87703.125"; exon_number "2";
chr19	StringTie	exon	18533270	18533347	1000	-	.	gene_id "MSTRG.87703"; transcript_id "MSTRG.87703.125"; exon_number "3";
chr19	StringTie	exon	18537601	18537773	1000	-	.	gene_id "MSTRG.87703"; transcript_id "MSTRG.87703.125"; exon_number "4";
chr19	StringTie	exon	18538216	18538436	1000	-	.	gene_id "MSTRG.87703"; transcript_id "MSTRG.87703.125"; exon_number "5";
chr19	StringTie	exon	18539371	18539459	1000	-	.	gene_id "MSTRG.87703"; transcript_id "MSTRG.87703.125"; exon_number "6";
chr19	StringTie	exon	18539551	18539720	1000	-	.	gene_id "MSTRG.87703"; transcript_id "MSTRG.87703.125"; exon_number "7";
chr19	StringTie	exon	18541679	18541995	1000	-	.	gene_id "MSTRG.87703"; transcript_id "MSTRG.87703.125"; exon_number "8";
chr19	StringTie	exon	18543909	18544034	1000	-	.	gene_id "MSTRG.87703"; transcript_id "MSTRG.87703.125"; exon_number "9";
chr19	StringTie	transcript	18531752	18544077	1000	-	.	gene_id "MSTRG.87703"; transcript_id "MSTRG.87703.126";
chr19	StringTie	exon	18531752	18532255	1000	-	.	gene_id "MSTRG.87703"; transcript_id "MSTRG.87703.126"; exon_number "1";
chr19	StringTie	exon	18532686	18532795	1000	-	.	gene_id "MSTRG.87703"; transcript_id "MSTRG.87703.126"; exon_number "2";
chr19	StringTie	exon	18533270	18533347	1000	-	.	gene_id "MSTRG.87703"; transcript_id "MSTRG.87703.126"; exon_number "3";
chr19	StringTie	exon	18537601	18537773	1000	-	.	gene_id "MSTRG.87703"; transcript_id "MSTRG.87703.126"; exon_number "4";
chr19	StringTie	exon	18538216	18538436	1000	-	.	gene_id "MSTRG.87703"; transcript_id "MSTRG.87703.126"; exon_number "5";
chr19	StringTie	exon	18539371	18539459	1000	-	.	gene_id "MSTRG.87703"; transcript_id "MSTRG.87703.126"; exon_number "6";
chr19	StringTie	exon	18539551	18539720	1000	-	.	gene_id "MSTRG.87703"; transcript_id "MSTRG.87703.126"; exon_number "7";
chr19	StringTie	exon	18541679	18541995	1000	-	.	gene_id "MSTRG.87703"; transcript_id "MSTRG.87703.126"; exon_number "8";
chr19	StringTie	exon	18543909	18544077	1000	-	.	gene_id "MSTRG.87703"; transcript_id "MSTRG.87703.126"; exon_number "9";
chr19	StringTie	transcript	18531752	18544058	1000	-	.	gene_id "MSTRG.87703"; transcript_id "MSTRG.87703.127";
chr19	StringTie	exon	18531752	18532255	1000	-	.	gene_id "MSTRG.87703"; transcript_id "MSTRG.87703.127"; exon_number "1";
chr19	StringTie	exon	18532672	18532795	1000	-	.	gene_id "MSTRG.87703"; transcript_id "MSTRG.87703.127"; exon_number "2";
chr19	StringTie	exon	18533270	18533347	1000	-	.	gene_id "MSTRG.87703"; transcript_id "MSTRG.87703.127"; exon_number "3";
chr19	StringTie	exon	18537601	18537773	1000	-	.	gene_id "MSTRG.87703"; transcript_id "MSTRG.87703.127"; exon_number "4";
chr19	StringTie	exon	18538216	18538433	1000	-	.	gene_id "MSTRG.87703"; transcript_id "MSTRG.87703.127"; exon_number "5";
chr19	StringTie	exon	18539371	18539459	1000	-	.	gene_id "MSTRG.87703"; transcript_id "MSTRG.87703.127"; exon_number "6";
chr19	StringTie	exon	18539551	18539720	1000	-	.	gene_id "MSTRG.87703"; transcript_id "MSTRG.87703.127"; exon_number "7";
chr19	StringTie	exon	18541679	18541971	1000	-	.	gene_id "MSTRG.87703"; transcript_id "MSTRG.87703.127"; exon_number "8";
chr19	StringTie	exon	18543909	18544058	1000	-	.	gene_id "MSTRG.87703"; transcript_id "MSTRG.87703.127"; exon_number "9";
chr19	StringTie	transcript	18531752	18544058	1000	-	.	gene_id "MSTRG.87703"; transcript_id "MSTRG.87703.128";
chr19	StringTie	exon	18531752	18532255	1000	-	.	gene_id "MSTRG.87703"; transcript_id "MSTRG.87703.128"; exon_number "1";
chr19	StringTie	exon	18532672	18532814	1000	-	.	gene_id "MSTRG.87703"; transcript_id "MSTRG.87703.128"; exon_number "2";
chr19	StringTie	exon	18533270	18533347	1000	-	.	gene_id "MSTRG.87703"; transcript_id "MSTRG.87703.128"; exon_number "3";
chr19	StringTie	exon	18537601	18537773	1000	-	.	gene_id "MSTRG.87703"; transcript_id "MSTRG.87703.128"; exon_number "4";
chr19	StringTie	exon	18538216	18538433	1000	-	.	gene_id "MSTRG.87703"; transcript_id "MSTRG.87703.128"; exon_number "5";
chr19	StringTie	exon	18539371	18539459	1000	-	.	gene_id "MSTRG.87703"; transcript_id "MSTRG.87703.128"; exon_number "6";
chr19	StringTie	exon	18539551	18539720	1000	-	.	gene_id "MSTRG.87703"; transcript_id "MSTRG.87703.128"; exon_number "7";
chr19	StringTie	exon	18541679	18541971	1000	-	.	gene_id "MSTRG.87703"; transcript_id "MSTRG.87703.128"; exon_number "8";
chr19	StringTie	exon	18543909	18544058	1000	-	.	gene_id "MSTRG.87703"; transcript_id "MSTRG.87703.128"; exon_number "9";
chr19	StringTie	transcript	18531752	18542975	1000	-	.	gene_id "MSTRG.87703"; transcript_id "MSTRG.87703.129";
chr19	StringTie	exon	18531752	18532255	1000	-	.	gene_id "MSTRG.87703"; transcript_id "MSTRG.87703.129"; exon_number "1";
chr19	StringTie	exon	18532664	18532814	1000	-	.	gene_id "MSTRG.87703"; transcript_id "MSTRG.87703.129"; exon_number "2";
chr19	StringTie	exon	18533270	18533347	1000	-	.	gene_id "MSTRG.87703"; transcript_id "MSTRG.87703.129"; exon_number "3";
chr19	StringTie	exon	18537601	18537773	1000	-	.	gene_id "MSTRG.87703"; transcript_id "MSTRG.87703.129"; exon_number "4";
chr19	StringTie	exon	18538216	18538433	1000	-	.	gene_id "MSTRG.87703"; transcript_id "MSTRG.87703.129"; exon_number "5";
chr19	StringTie	exon	18539371	18539459	1000	-	.	gene_id "MSTRG.87703"; transcript_id "MSTRG.87703.129"; exon_number "6";
chr19	StringTie	exon	18539551	18539718	1000	-	.	gene_id "MSTRG.87703"; transcript_id "MSTRG.87703.129"; exon_number "7";
chr19	StringTie	exon	18541678	18541995	1000	-	.	gene_id "MSTRG.87703"; transcript_id "MSTRG.87703.129"; exon_number "8";
chr19	StringTie	exon	18542888	18542975	1000	-	.	gene_id "MSTRG.87703"; transcript_id "MSTRG.87703.129"; exon_number "9";
chr19	StringTie	transcript	18531730	18543590	1000	-	.	gene_id "MSTRG.87703"; transcript_id "MSTRG.87703.13";
chr19	StringTie	exon	18531730	18531980	1000	-	.	gene_id "MSTRG.87703"; transcript_id "MSTRG.87703.13"; exon_number "1";
chr19	StringTie	exon	18532095	18532255	1000	-	.	gene_id "MSTRG.87703"; transcript_id "MSTRG.87703.13"; exon_number "2";
chr19	StringTie	exon	18532664	18532795	1000	-	.	gene_id "MSTRG.87703"; transcript_id "MSTRG.87703.13"; exon_number "3";
chr19	StringTie	exon	18537601	18537773	1000	-	.	gene_id "MSTRG.87703"; transcript_id "MSTRG.87703.13"; exon_number "4";
chr19	StringTie	exon	18538216	18538433	1000	-	.	gene_id "MSTRG.87703"; transcript_id "MSTRG.87703.13"; exon_number "5";
chr19	StringTie	exon	18539371	18539459	1000	-	.	gene_id "MSTRG.87703"; transcript_id "MSTRG.87703.13"; exon_number "6";
chr19	StringTie	exon	18539551	18539720	1000	-	.	gene_id "MSTRG.87703"; transcript_id "MSTRG.87703.13"; exon_number "7";
chr19	StringTie	exon	18541679	18541995	1000	-	.	gene_id "MSTRG.87703"; transcript_id "MSTRG.87703.13"; exon_number "8";
chr19	StringTie	exon	18543425	18543590	1000	-	.	gene_id "MSTRG.87703"; transcript_id "MSTRG.87703.13"; exon_number "9";
chr19	StringTie	transcript	18531752	18543575	1000	-	.	gene_id "MSTRG.87703"; transcript_id "MSTRG.87703.130";
chr19	StringTie	exon	18531752	18532255	1000	-	.	gene_id "MSTRG.87703"; transcript_id "MSTRG.87703.130"; exon_number "1";
chr19	StringTie	exon	18532672	18532782	1000	-	.	gene_id "MSTRG.87703"; transcript_id "MSTRG.87703.130"; exon_number "2";
chr19	StringTie	exon	18533270	18533347	1000	-	.	gene_id "MSTRG.87703"; transcript_id "MSTRG.87703.130"; exon_number "3";
chr19	StringTie	exon	18537601	18537773	1000	-	.	gene_id "MSTRG.87703"; transcript_id "MSTRG.87703.130"; exon_number "4";
chr19	StringTie	exon	18538175	18538433	1000	-	.	gene_id "MSTRG.87703"; transcript_id "MSTRG.87703.130"; exon_number "5";
chr19	StringTie	exon	18539371	18539459	1000	-	.	gene_id "MSTRG.87703"; transcript_id "MSTRG.87703.130"; exon_number "6";
chr19	StringTie	exon	18539551	18539720	1000	-	.	gene_id "MSTRG.87703"; transcript_id "MSTRG.87703.130"; exon_number "7";
chr19	StringTie	exon	18541679	18541995	1000	-	.	gene_id "MSTRG.87703"; transcript_id "MSTRG.87703.130"; exon_number "8";
chr19	StringTie	exon	18543486	18543575	1000	-	.	gene_id "MSTRG.87703"; transcript_id "MSTRG.87703.130"; exon_number "9";
chr19	StringTie	transcript	18531752	18542975	1000	-	.	gene_id "MSTRG.87703"; transcript_id "MSTRG.87703.131";
chr19	StringTie	exon	18531752	18532255	1000	-	.	gene_id "MSTRG.87703"; transcript_id "MSTRG.87703.131"; exon_number "1";
chr19	StringTie	exon	18532664	18532814	1000	-	.	gene_id "MSTRG.87703"; transcript_id "MSTRG.87703.131"; exon_number "2";
chr19	StringTie	exon	18533270	18533347	1000	-	.	gene_id "MSTRG.87703"; transcript_id "MSTRG.87703.131"; exon_number "3";
chr19	StringTie	exon	18537601	18537773	1000	-	.	gene_id "MSTRG.87703"; transcript_id "MSTRG.87703.131"; exon_number "4";
chr19	StringTie	exon	18538216	18538436	1000	-	.	gene_id "MSTRG.87703"; transcript_id "MSTRG.87703.131"; exon_number "5";
chr19	StringTie	exon	18539371	18539459	1000	-	.	gene_id "MSTRG.87703"; transcript_id "MSTRG.87703.131"; exon_number "6";
chr19	StringTie	exon	18539551	18539720	1000	-	.	gene_id "MSTRG.87703"; transcript_id "MSTRG.87703.131"; exon_number "7";
chr19	StringTie	exon	18541679	18541995	1000	-	.	gene_id "MSTRG.87703"; transcript_id "MSTRG.87703.131"; exon_number "8";
chr19	StringTie	exon	18542369	18542975	1000	-	.	gene_id "MSTRG.87703"; transcript_id "MSTRG.87703.131"; exon_number "9";
chr19	StringTie	transcript	18531752	18542936	1000	-	.	gene_id "MSTRG.87703"; transcript_id "MSTRG.87703.132";
chr19	StringTie	exon	18531752	18532255	1000	-	.	gene_id "MSTRG.87703"; transcript_id "MSTRG.87703.132"; exon_number "1";
chr19	StringTie	exon	18532665	18532795	1000	-	.	gene_id "MSTRG.87703"; transcript_id "MSTRG.87703.132"; exon_number "2";
chr19	StringTie	exon	18533270	18533347	1000	-	.	gene_id "MSTRG.87703"; transcript_id "MSTRG.87703.132"; exon_number "3";
chr19	StringTie	exon	18537601	18537773	1000	-	.	gene_id "MSTRG.87703"; transcript_id "MSTRG.87703.132"; exon_number "4";
chr19	StringTie	exon	18538216	18538436	1000	-	.	gene_id "MSTRG.87703"; transcript_id "MSTRG.87703.132"; exon_number "5";
chr19	StringTie	exon	18539371	18539459	1000	-	.	gene_id "MSTRG.87703"; transcript_id "MSTRG.87703.132"; exon_number "6";
chr19	StringTie	exon	18539551	18539720	1000	-	.	gene_id "MSTRG.87703"; transcript_id "MSTRG.87703.132"; exon_number "7";
chr19	StringTie	exon	18541679	18541995	1000	-	.	gene_id "MSTRG.87703"; transcript_id "MSTRG.87703.132"; exon_number "8";
chr19	StringTie	exon	18542888	18542936	1000	-	.	gene_id "MSTRG.87703"; transcript_id "MSTRG.87703.132"; exon_number "9";
chr19	StringTie	transcript	18531752	18543552	1000	-	.	gene_id "MSTRG.87703"; transcript_id "MSTRG.87703.133";
chr19	StringTie	exon	18531752	18532101	1000	-	.	gene_id "MSTRG.87703"; transcript_id "MSTRG.87703.133"; exon_number "1";
chr19	StringTie	exon	18532698	18532814	1000	-	.	gene_id "MSTRG.87703"; transcript_id "MSTRG.87703.133"; exon_number "2";
chr19	StringTie	exon	18533270	18533347	1000	-	.	gene_id "MSTRG.87703"; transcript_id "MSTRG.87703.133"; exon_number "3";
chr19	StringTie	exon	18537601	18537773	1000	-	.	gene_id "MSTRG.87703"; transcript_id "MSTRG.87703.133"; exon_number "4";
chr19	StringTie	exon	18538216	18538436	1000	-	.	gene_id "MSTRG.87703"; transcript_id "MSTRG.87703.133"; exon_number "5";
chr19	StringTie	exon	18539371	18539459	1000	-	.	gene_id "MSTRG.87703"; transcript_id "MSTRG.87703.133"; exon_number "6";
chr19	StringTie	exon	18539551	18539720	1000	-	.	gene_id "MSTRG.87703"; transcript_id "MSTRG.87703.133"; exon_number "7";
chr19	StringTie	exon	18541679	18541995	1000	-	.	gene_id "MSTRG.87703"; transcript_id "MSTRG.87703.133"; exon_number "8";
chr19	StringTie	exon	18543486	18543552	1000	-	.	gene_id "MSTRG.87703"; transcript_id "MSTRG.87703.133"; exon_number "9";
chr19	StringTie	transcript	18531752	18543483	1000	-	.	gene_id "MSTRG.87703"; transcript_id "MSTRG.87703.134";
chr19	StringTie	exon	18531752	18532255	1000	-	.	gene_id "MSTRG.87703"; transcript_id "MSTRG.87703.134"; exon_number "1";
chr19	StringTie	exon	18532678	18532795	1000	-	.	gene_id "MSTRG.87703"; transcript_id "MSTRG.87703.134"; exon_number "2";
chr19	StringTie	exon	18533270	18533347	1000	-	.	gene_id "MSTRG.87703"; transcript_id "MSTRG.87703.134"; exon_number "3";
chr19	StringTie	exon	18537601	18537773	1000	-	.	gene_id "MSTRG.87703"; transcript_id "MSTRG.87703.134"; exon_number "4";
chr19	StringTie	exon	18538216	18538433	1000	-	.	gene_id "MSTRG.87703"; transcript_id "MSTRG.87703.134"; exon_number "5";
chr19	StringTie	exon	18539371	18539459	1000	-	.	gene_id "MSTRG.87703"; transcript_id "MSTRG.87703.134"; exon_number "6";
chr19	StringTie	exon	18539551	18539720	1000	-	.	gene_id "MSTRG.87703"; transcript_id "MSTRG.87703.134"; exon_number "7";
chr19	StringTie	exon	18541679	18541995	1000	-	.	gene_id "MSTRG.87703"; transcript_id "MSTRG.87703.134"; exon_number "8";
chr19	StringTie	exon	18543425	18543483	1000	-	.	gene_id "MSTRG.87703"; transcript_id "MSTRG.87703.134"; exon_number "9";
chr19	StringTie	transcript	18531752	18543581	1000	-	.	gene_id "MSTRG.87703"; transcript_id "MSTRG.87703.135";
chr19	StringTie	exon	18531752	18532255	1000	-	.	gene_id "MSTRG.87703"; transcript_id "MSTRG.87703.135"; exon_number "1";
chr19	StringTie	exon	18532672	18532782	1000	-	.	gene_id "MSTRG.87703"; transcript_id "MSTRG.87703.135"; exon_number "2";
chr19	StringTie	exon	18533270	18533347	1000	-	.	gene_id "MSTRG.87703"; transcript_id "MSTRG.87703.135"; exon_number "3";
chr19	StringTie	exon	18537601	18537773	1000	-	.	gene_id "MSTRG.87703"; transcript_id "MSTRG.87703.135"; exon_number "4";
chr19	StringTie	exon	18538216	18538433	1000	-	.	gene_id "MSTRG.87703"; transcript_id "MSTRG.87703.135"; exon_number "5";
chr19	StringTie	exon	18539371	18539459	1000	-	.	gene_id "MSTRG.87703"; transcript_id "MSTRG.87703.135"; exon_number "6";
chr19	StringTie	exon	18539551	18539720	1000	-	.	gene_id "MSTRG.87703"; transcript_id "MSTRG.87703.135"; exon_number "7";
chr19	StringTie	exon	18541679	18541995	1000	-	.	gene_id "MSTRG.87703"; transcript_id "MSTRG.87703.135"; exon_number "8";
chr19	StringTie	exon	18543486	18543581	1000	-	.	gene_id "MSTRG.87703"; transcript_id "MSTRG.87703.135"; exon_number "9";
chr19	StringTie	transcript	18531752	18543551	1000	-	.	gene_id "MSTRG.87703"; transcript_id "MSTRG.87703.136";
chr19	StringTie	exon	18531752	18532255	1000	-	.	gene_id "MSTRG.87703"; transcript_id "MSTRG.87703.136"; exon_number "1";
chr19	StringTie	exon	18532664	18532874	1000	-	.	gene_id "MSTRG.87703"; transcript_id "MSTRG.87703.136"; exon_number "2";
chr19	StringTie	exon	18533270	18533347	1000	-	.	gene_id "MSTRG.87703"; transcript_id "MSTRG.87703.136"; exon_number "3";
chr19	StringTie	exon	18537601	18537773	1000	-	.	gene_id "MSTRG.87703"; transcript_id "MSTRG.87703.136"; exon_number "4";
chr19	StringTie	exon	18538204	18538436	1000	-	.	gene_id "MSTRG.87703"; transcript_id "MSTRG.87703.136"; exon_number "5";
chr19	StringTie	exon	18539371	18539459	1000	-	.	gene_id "MSTRG.87703"; transcript_id "MSTRG.87703.136"; exon_number "6";
chr19	StringTie	exon	18539551	18539720	1000	-	.	gene_id "MSTRG.87703"; transcript_id "MSTRG.87703.136"; exon_number "7";
chr19	StringTie	exon	18541679	18541995	1000	-	.	gene_id "MSTRG.87703"; transcript_id "MSTRG.87703.136"; exon_number "8";
chr19	StringTie	exon	18543486	18543551	1000	-	.	gene_id "MSTRG.87703"; transcript_id "MSTRG.87703.136"; exon_number "9";
chr19	StringTie	transcript	18531752	18542936	1000	-	.	gene_id "MSTRG.87703"; transcript_id "MSTRG.87703.137";
chr19	StringTie	exon	18531752	18532255	1000	-	.	gene_id "MSTRG.87703"; transcript_id "MSTRG.87703.137"; exon_number "1";
chr19	StringTie	exon	18532664	18532795	1000	-	.	gene_id "MSTRG.87703"; transcript_id "MSTRG.87703.137"; exon_number "2";
chr19	StringTie	exon	18533270	18533347	1000	-	.	gene_id "MSTRG.87703"; transcript_id "MSTRG.87703.137"; exon_number "3";
chr19	StringTie	exon	18537601	18537773	1000	-	.	gene_id "MSTRG.87703"; transcript_id "MSTRG.87703.137"; exon_number "4";
chr19	StringTie	exon	18538175	18538436	1000	-	.	gene_id "MSTRG.87703"; transcript_id "MSTRG.87703.137"; exon_number "5";
chr19	StringTie	exon	18539371	18539459	1000	-	.	gene_id "MSTRG.87703"; transcript_id "MSTRG.87703.137"; exon_number "6";
chr19	StringTie	exon	18539551	18539720	1000	-	.	gene_id "MSTRG.87703"; transcript_id "MSTRG.87703.137"; exon_number "7";
chr19	StringTie	exon	18541679	18541974	1000	-	.	gene_id "MSTRG.87703"; transcript_id "MSTRG.87703.137"; exon_number "8";
chr19	StringTie	exon	18542888	18542936	1000	-	.	gene_id "MSTRG.87703"; transcript_id "MSTRG.87703.137"; exon_number "9";
chr19	StringTie	transcript	18531752	18543245	1000	-	.	gene_id "MSTRG.87703"; transcript_id "MSTRG.87703.138";
chr19	StringTie	exon	18531752	18532255	1000	-	.	gene_id "MSTRG.87703"; transcript_id "MSTRG.87703.138"; exon_number "1";
chr19	StringTie	exon	18532664	18532814	1000	-	.	gene_id "MSTRG.87703"; transcript_id "MSTRG.87703.138"; exon_number "2";
chr19	StringTie	exon	18533270	18533347	1000	-	.	gene_id "MSTRG.87703"; transcript_id "MSTRG.87703.138"; exon_number "3";
chr19	StringTie	exon	18537601	18537773	1000	-	.	gene_id "MSTRG.87703"; transcript_id "MSTRG.87703.138"; exon_number "4";
chr19	StringTie	exon	18538216	18538436	1000	-	.	gene_id "MSTRG.87703"; transcript_id "MSTRG.87703.138"; exon_number "5";
chr19	StringTie	exon	18539371	18539459	1000	-	.	gene_id "MSTRG.87703"; transcript_id "MSTRG.87703.138"; exon_number "6";
chr19	StringTie	exon	18539551	18539720	1000	-	.	gene_id "MSTRG.87703"; transcript_id "MSTRG.87703.138"; exon_number "7";
chr19	StringTie	exon	18541679	18541995	1000	-	.	gene_id "MSTRG.87703"; transcript_id "MSTRG.87703.138"; exon_number "8";
chr19	StringTie	exon	18543181	18543245	1000	-	.	gene_id "MSTRG.87703"; transcript_id "MSTRG.87703.138"; exon_number "9";
chr19	StringTie	transcript	18531752	18543053	1000	-	.	gene_id "MSTRG.87703"; transcript_id "MSTRG.87703.139";
chr19	StringTie	exon	18531752	18532004	1000	-	.	gene_id "MSTRG.87703"; transcript_id "MSTRG.87703.139"; exon_number "1";
chr19	StringTie	exon	18532088	18532255	1000	-	.	gene_id "MSTRG.87703"; transcript_id "MSTRG.87703.139"; exon_number "2";
chr19	StringTie	exon	18532664	18532795	1000	-	.	gene_id "MSTRG.87703"; transcript_id "MSTRG.87703.139"; exon_number "3";
chr19	StringTie	exon	18533270	18533347	1000	-	.	gene_id "MSTRG.87703"; transcript_id "MSTRG.87703.139"; exon_number "4";
chr19	StringTie	exon	18537601	18537773	1000	-	.	gene_id "MSTRG.87703"; transcript_id "MSTRG.87703.139"; exon_number "5";
chr19	StringTie	exon	18538216	18538436	1000	-	.	gene_id "MSTRG.87703"; transcript_id "MSTRG.87703.139"; exon_number "6";
chr19	StringTie	exon	18539371	18539459	1000	-	.	gene_id "MSTRG.87703"; transcript_id "MSTRG.87703.139"; exon_number "7";
chr19	StringTie	exon	18539551	18539720	1000	-	.	gene_id "MSTRG.87703"; transcript_id "MSTRG.87703.139"; exon_number "8";
chr19	StringTie	exon	18541679	18541995	1000	-	.	gene_id "MSTRG.87703"; transcript_id "MSTRG.87703.139"; exon_number "9";
chr19	StringTie	exon	18542888	18543053	1000	-	.	gene_id "MSTRG.87703"; transcript_id "MSTRG.87703.139"; exon_number "10";
chr19	StringTie	transcript	18531731	18543068	1000	-	.	gene_id "MSTRG.87703"; transcript_id "MSTRG.87703.14";
chr19	StringTie	exon	18531731	18532255	1000	-	.	gene_id "MSTRG.87703"; transcript_id "MSTRG.87703.14"; exon_number "1";
chr19	StringTie	exon	18532664	18532795	1000	-	.	gene_id "MSTRG.87703"; transcript_id "MSTRG.87703.14"; exon_number "2";
chr19	StringTie	exon	18537601	18537773	1000	-	.	gene_id "MSTRG.87703"; transcript_id "MSTRG.87703.14"; exon_number "3";
chr19	StringTie	exon	18538216	18538433	1000	-	.	gene_id "MSTRG.87703"; transcript_id "MSTRG.87703.14"; exon_number "4";
chr19	StringTie	exon	18539371	18539459	1000	-	.	gene_id "MSTRG.87703"; transcript_id "MSTRG.87703.14"; exon_number "5";
chr19	StringTie	exon	18539551	18539720	1000	-	.	gene_id "MSTRG.87703"; transcript_id "MSTRG.87703.14"; exon_number "6";
chr19	StringTie	exon	18541679	18541995	1000	-	.	gene_id "MSTRG.87703"; transcript_id "MSTRG.87703.14"; exon_number "7";
chr19	StringTie	exon	18542888	18543068	1000	-	.	gene_id "MSTRG.87703"; transcript_id "MSTRG.87703.14"; exon_number "8";
chr19	StringTie	transcript	18531752	18542939	1000	-	.	gene_id "MSTRG.87703"; transcript_id "MSTRG.87703.140";
chr19	StringTie	exon	18531752	18532255	1000	-	.	gene_id "MSTRG.87703"; transcript_id "MSTRG.87703.140"; exon_number "1";
chr19	StringTie	exon	18532664	18532814	1000	-	.	gene_id "MSTRG.87703"; transcript_id "MSTRG.87703.140"; exon_number "2";
chr19	StringTie	exon	18533270	18533347	1000	-	.	gene_id "MSTRG.87703"; transcript_id "MSTRG.87703.140"; exon_number "3";
chr19	StringTie	exon	18537601	18537773	1000	-	.	gene_id "MSTRG.87703"; transcript_id "MSTRG.87703.140"; exon_number "4";
chr19	StringTie	exon	18538216	18538436	1000	-	.	gene_id "MSTRG.87703"; transcript_id "MSTRG.87703.140"; exon_number "5";
chr19	StringTie	exon	18539371	18539459	1000	-	.	gene_id "MSTRG.87703"; transcript_id "MSTRG.87703.140"; exon_number "6";
chr19	StringTie	exon	18539551	18539720	1000	-	.	gene_id "MSTRG.87703"; transcript_id "MSTRG.87703.140"; exon_number "7";
chr19	StringTie	exon	18541679	18541727	1000	-	.	gene_id "MSTRG.87703"; transcript_id "MSTRG.87703.140"; exon_number "8";
chr19	StringTie	exon	18541776	18541995	1000	-	.	gene_id "MSTRG.87703"; transcript_id "MSTRG.87703.140"; exon_number "9";
chr19	StringTie	exon	18542888	18542939	1000	-	.	gene_id "MSTRG.87703"; transcript_id "MSTRG.87703.140"; exon_number "10";
chr19	StringTie	transcript	18531752	18543594	1000	-	.	gene_id "MSTRG.87703"; transcript_id "MSTRG.87703.141";
chr19	StringTie	exon	18531752	18531957	1000	-	.	gene_id "MSTRG.87703"; transcript_id "MSTRG.87703.141"; exon_number "1";
chr19	StringTie	exon	18532005	18532255	1000	-	.	gene_id "MSTRG.87703"; transcript_id "MSTRG.87703.141"; exon_number "2";
chr19	StringTie	exon	18532664	18532814	1000	-	.	gene_id "MSTRG.87703"; transcript_id "MSTRG.87703.141"; exon_number "3";
chr19	StringTie	exon	18533270	18533347	1000	-	.	gene_id "MSTRG.87703"; transcript_id "MSTRG.87703.141"; exon_number "4";
chr19	StringTie	exon	18537601	18537773	1000	-	.	gene_id "MSTRG.87703"; transcript_id "MSTRG.87703.141"; exon_number "5";
chr19	StringTie	exon	18538216	18538436	1000	-	.	gene_id "MSTRG.87703"; transcript_id "MSTRG.87703.141"; exon_number "6";
chr19	StringTie	exon	18539371	18539459	1000	-	.	gene_id "MSTRG.87703"; transcript_id "MSTRG.87703.141"; exon_number "7";
chr19	StringTie	exon	18539551	18539720	1000	-	.	gene_id "MSTRG.87703"; transcript_id "MSTRG.87703.141"; exon_number "8";
chr19	StringTie	exon	18541679	18541995	1000	-	.	gene_id "MSTRG.87703"; transcript_id "MSTRG.87703.141"; exon_number "9";
chr19	StringTie	exon	18543425	18543594	1000	-	.	gene_id "MSTRG.87703"; transcript_id "MSTRG.87703.141"; exon_number "10";
chr19	StringTie	transcript	18531752	18543580	1000	-	.	gene_id "MSTRG.87703"; transcript_id "MSTRG.87703.142";
chr19	StringTie	exon	18531752	18531980	1000	-	.	gene_id "MSTRG.87703"; transcript_id "MSTRG.87703.142"; exon_number "1";
chr19	StringTie	exon	18532095	18532255	1000	-	.	gene_id "MSTRG.87703"; transcript_id "MSTRG.87703.142"; exon_number "2";
chr19	StringTie	exon	18532664	18532795	1000	-	.	gene_id "MSTRG.87703"; transcript_id "MSTRG.87703.142"; exon_number "3";
chr19	StringTie	exon	18537601	18537773	1000	-	.	gene_id "MSTRG.87703"; transcript_id "MSTRG.87703.142"; exon_number "4";
chr19	StringTie	exon	18538216	18538354	1000	-	.	gene_id "MSTRG.87703"; transcript_id "MSTRG.87703.142"; exon_number "5";
chr19	StringTie	exon	18538394	18538436	1000	-	.	gene_id "MSTRG.87703"; transcript_id "MSTRG.87703.142"; exon_number "6";
chr19	StringTie	exon	18539371	18539459	1000	-	.	gene_id "MSTRG.87703"; transcript_id "MSTRG.87703.142"; exon_number "7";
chr19	StringTie	exon	18539551	18539720	1000	-	.	gene_id "MSTRG.87703"; transcript_id "MSTRG.87703.142"; exon_number "8";
chr19	StringTie	exon	18541679	18541995	1000	-	.	gene_id "MSTRG.87703"; transcript_id "MSTRG.87703.142"; exon_number "9";
chr19	StringTie	exon	18543425	18543580	1000	-	.	gene_id "MSTRG.87703"; transcript_id "MSTRG.87703.142"; exon_number "10";
chr19	StringTie	transcript	18531752	18543588	1000	-	.	gene_id "MSTRG.87703"; transcript_id "MSTRG.87703.143";
chr19	StringTie	exon	18531752	18532004	1000	-	.	gene_id "MSTRG.87703"; transcript_id "MSTRG.87703.143"; exon_number "1";
chr19	StringTie	exon	18532088	18532255	1000	-	.	gene_id "MSTRG.87703"; transcript_id "MSTRG.87703.143"; exon_number "2";
chr19	StringTie	exon	18532664	18532814	1000	-	.	gene_id "MSTRG.87703"; transcript_id "MSTRG.87703.143"; exon_number "3";
chr19	StringTie	exon	18533270	18533347	1000	-	.	gene_id "MSTRG.87703"; transcript_id "MSTRG.87703.143"; exon_number "4";
chr19	StringTie	exon	18537601	18537773	1000	-	.	gene_id "MSTRG.87703"; transcript_id "MSTRG.87703.143"; exon_number "5";
chr19	StringTie	exon	18538216	18538436	1000	-	.	gene_id "MSTRG.87703"; transcript_id "MSTRG.87703.143"; exon_number "6";
chr19	StringTie	exon	18539371	18539459	1000	-	.	gene_id "MSTRG.87703"; transcript_id "MSTRG.87703.143"; exon_number "7";
chr19	StringTie	exon	18539551	18539720	1000	-	.	gene_id "MSTRG.87703"; transcript_id "MSTRG.87703.143"; exon_number "8";
chr19	StringTie	exon	18541679	18541995	1000	-	.	gene_id "MSTRG.87703"; transcript_id "MSTRG.87703.143"; exon_number "9";
chr19	StringTie	exon	18543429	18543588	1000	-	.	gene_id "MSTRG.87703"; transcript_id "MSTRG.87703.143"; exon_number "10";
chr19	StringTie	transcript	18531752	18543000	1000	-	.	gene_id "MSTRG.87703"; transcript_id "MSTRG.87703.144";
chr19	StringTie	exon	18531752	18532255	1000	-	.	gene_id "MSTRG.87703"; transcript_id "MSTRG.87703.144"; exon_number "1";
chr19	StringTie	exon	18532664	18532795	1000	-	.	gene_id "MSTRG.87703"; transcript_id "MSTRG.87703.144"; exon_number "2";
chr19	StringTie	exon	18533270	18533347	1000	-	.	gene_id "MSTRG.87703"; transcript_id "MSTRG.87703.144"; exon_number "3";
chr19	StringTie	exon	18537601	18537773	1000	-	.	gene_id "MSTRG.87703"; transcript_id "MSTRG.87703.144"; exon_number "4";
chr19	StringTie	exon	18538216	18538354	1000	-	.	gene_id "MSTRG.87703"; transcript_id "MSTRG.87703.144"; exon_number "5";
chr19	StringTie	exon	18538394	18538436	1000	-	.	gene_id "MSTRG.87703"; transcript_id "MSTRG.87703.144"; exon_number "6";
chr19	StringTie	exon	18539371	18539459	1000	-	.	gene_id "MSTRG.87703"; transcript_id "MSTRG.87703.144"; exon_number "7";
chr19	StringTie	exon	18539551	18539720	1000	-	.	gene_id "MSTRG.87703"; transcript_id "MSTRG.87703.144"; exon_number "8";
chr19	StringTie	exon	18541679	18541711	1000	-	.	gene_id "MSTRG.87703"; transcript_id "MSTRG.87703.144"; exon_number "9";
chr19	StringTie	exon	18542369	18543000	1000	-	.	gene_id "MSTRG.87703"; transcript_id "MSTRG.87703.144"; exon_number "10";
chr19	StringTie	transcript	18531752	18543581	1000	-	.	gene_id "MSTRG.87703"; transcript_id "MSTRG.87703.145";
chr19	StringTie	exon	18531752	18532255	1000	-	.	gene_id "MSTRG.87703"; transcript_id "MSTRG.87703.145"; exon_number "1";
chr19	StringTie	exon	18532664	18532782	1000	-	.	gene_id "MSTRG.87703"; transcript_id "MSTRG.87703.145"; exon_number "2";
chr19	StringTie	exon	18533270	18533347	1000	-	.	gene_id "MSTRG.87703"; transcript_id "MSTRG.87703.145"; exon_number "3";
chr19	StringTie	exon	18537601	18537773	1000	-	.	gene_id "MSTRG.87703"; transcript_id "MSTRG.87703.145"; exon_number "4";
chr19	StringTie	exon	18538216	18538436	1000	-	.	gene_id "MSTRG.87703"; transcript_id "MSTRG.87703.145"; exon_number "5";
chr19	StringTie	exon	18539371	18539459	1000	-	.	gene_id "MSTRG.87703"; transcript_id "MSTRG.87703.145"; exon_number "6";
chr19	StringTie	exon	18539551	18539720	1000	-	.	gene_id "MSTRG.87703"; transcript_id "MSTRG.87703.145"; exon_number "7";
chr19	StringTie	exon	18541679	18541859	1000	-	.	gene_id "MSTRG.87703"; transcript_id "MSTRG.87703.145"; exon_number "8";
chr19	StringTie	exon	18541884	18541995	1000	-	.	gene_id "MSTRG.87703"; transcript_id "MSTRG.87703.145"; exon_number "9";
chr19	StringTie	exon	18543486	18543581	1000	-	.	gene_id "MSTRG.87703"; transcript_id "MSTRG.87703.145"; exon_number "10";
chr19	StringTie	transcript	18531752	18543575	1000	-	.	gene_id "MSTRG.87703"; transcript_id "MSTRG.87703.146";
chr19	StringTie	exon	18531752	18531980	1000	-	.	gene_id "MSTRG.87703"; transcript_id "MSTRG.87703.146"; exon_number "1";
chr19	StringTie	exon	18532005	18532255	1000	-	.	gene_id "MSTRG.87703"; transcript_id "MSTRG.87703.146"; exon_number "2";
chr19	StringTie	exon	18532664	18532814	1000	-	.	gene_id "MSTRG.87703"; transcript_id "MSTRG.87703.146"; exon_number "3";
chr19	StringTie	exon	18533270	18533347	1000	-	.	gene_id "MSTRG.87703"; transcript_id "MSTRG.87703.146"; exon_number "4";
chr19	StringTie	exon	18537601	18537773	1000	-	.	gene_id "MSTRG.87703"; transcript_id "MSTRG.87703.146"; exon_number "5";
chr19	StringTie	exon	18538216	18538433	1000	-	.	gene_id "MSTRG.87703"; transcript_id "MSTRG.87703.146"; exon_number "6";
chr19	StringTie	exon	18539371	18539459	1000	-	.	gene_id "MSTRG.87703"; transcript_id "MSTRG.87703.146"; exon_number "7";
chr19	StringTie	exon	18539551	18539720	1000	-	.	gene_id "MSTRG.87703"; transcript_id "MSTRG.87703.146"; exon_number "8";
chr19	StringTie	exon	18541679	18541995	1000	-	.	gene_id "MSTRG.87703"; transcript_id "MSTRG.87703.146"; exon_number "9";
chr19	StringTie	exon	18543486	18543575	1000	-	.	gene_id "MSTRG.87703"; transcript_id "MSTRG.87703.146"; exon_number "10";
chr19	StringTie	transcript	18531752	18542974	1000	-	.	gene_id "MSTRG.87703"; transcript_id "MSTRG.87703.147";
chr19	StringTie	exon	18531752	18532255	1000	-	.	gene_id "MSTRG.87703"; transcript_id "MSTRG.87703.147"; exon_number "1";
chr19	StringTie	exon	18532664	18532814	1000	-	.	gene_id "MSTRG.87703"; transcript_id "MSTRG.87703.147"; exon_number "2";
chr19	StringTie	exon	18533270	18533347	1000	-	.	gene_id "MSTRG.87703"; transcript_id "MSTRG.87703.147"; exon_number "3";
chr19	StringTie	exon	18537601	18537773	1000	-	.	gene_id "MSTRG.87703"; transcript_id "MSTRG.87703.147"; exon_number "4";
chr19	StringTie	exon	18538216	18538436	1000	-	.	gene_id "MSTRG.87703"; transcript_id "MSTRG.87703.147"; exon_number "5";
chr19	StringTie	exon	18539371	18539459	1000	-	.	gene_id "MSTRG.87703"; transcript_id "MSTRG.87703.147"; exon_number "6";
chr19	StringTie	exon	18539551	18539720	1000	-	.	gene_id "MSTRG.87703"; transcript_id "MSTRG.87703.147"; exon_number "7";
chr19	StringTie	exon	18541679	18541867	1000	-	.	gene_id "MSTRG.87703"; transcript_id "MSTRG.87703.147"; exon_number "8";
chr19	StringTie	exon	18541904	18541995	1000	-	.	gene_id "MSTRG.87703"; transcript_id "MSTRG.87703.147"; exon_number "9";
chr19	StringTie	exon	18542888	18542974	1000	-	.	gene_id "MSTRG.87703"; transcript_id "MSTRG.87703.147"; exon_number "10";
chr19	StringTie	transcript	18531752	18542956	1000	-	.	gene_id "MSTRG.87703"; transcript_id "MSTRG.87703.148";
chr19	StringTie	exon	18531752	18531992	1000	-	.	gene_id "MSTRG.87703"; transcript_id "MSTRG.87703.148"; exon_number "1";
chr19	StringTie	exon	18532073	18532255	1000	-	.	gene_id "MSTRG.87703"; transcript_id "MSTRG.87703.148"; exon_number "2";
chr19	StringTie	exon	18532672	18532814	1000	-	.	gene_id "MSTRG.87703"; transcript_id "MSTRG.87703.148"; exon_number "3";
chr19	StringTie	exon	18533270	18533347	1000	-	.	gene_id "MSTRG.87703"; transcript_id "MSTRG.87703.148"; exon_number "4";
chr19	StringTie	exon	18537601	18537773	1000	-	.	gene_id "MSTRG.87703"; transcript_id "MSTRG.87703.148"; exon_number "5";
chr19	StringTie	exon	18538216	18538436	1000	-	.	gene_id "MSTRG.87703"; transcript_id "MSTRG.87703.148"; exon_number "6";
chr19	StringTie	exon	18539371	18539459	1000	-	.	gene_id "MSTRG.87703"; transcript_id "MSTRG.87703.148"; exon_number "7";
chr19	StringTie	exon	18539551	18539720	1000	-	.	gene_id "MSTRG.87703"; transcript_id "MSTRG.87703.148"; exon_number "8";
chr19	StringTie	exon	18541679	18541995	1000	-	.	gene_id "MSTRG.87703"; transcript_id "MSTRG.87703.148"; exon_number "9";
chr19	StringTie	exon	18542888	18542956	1000	-	.	gene_id "MSTRG.87703"; transcript_id "MSTRG.87703.148"; exon_number "10";
chr19	StringTie	transcript	18531752	18543673	1000	-	.	gene_id "MSTRG.87703"; transcript_id "MSTRG.87703.149";
chr19	StringTie	exon	18531752	18532255	1000	-	.	gene_id "MSTRG.87703"; transcript_id "MSTRG.87703.149"; exon_number "1";
chr19	StringTie	exon	18532672	18532795	1000	-	.	gene_id "MSTRG.87703"; transcript_id "MSTRG.87703.149"; exon_number "2";
chr19	StringTie	exon	18533270	18533347	1000	-	.	gene_id "MSTRG.87703"; transcript_id "MSTRG.87703.149"; exon_number "3";
chr19	StringTie	exon	18537601	18537773	1000	-	.	gene_id "MSTRG.87703"; transcript_id "MSTRG.87703.149"; exon_number "4";
chr19	StringTie	exon	18538175	18538436	1000	-	.	gene_id "MSTRG.87703"; transcript_id "MSTRG.87703.149"; exon_number "5";
chr19	StringTie	exon	18539371	18539459	1000	-	.	gene_id "MSTRG.87703"; transcript_id "MSTRG.87703.149"; exon_number "6";
chr19	StringTie	exon	18539551	18539720	1000	-	.	gene_id "MSTRG.87703"; transcript_id "MSTRG.87703.149"; exon_number "7";
chr19	StringTie	exon	18541679	18541853	1000	-	.	gene_id "MSTRG.87703"; transcript_id "MSTRG.87703.149"; exon_number "8";
chr19	StringTie	exon	18541896	18541995	1000	-	.	gene_id "MSTRG.87703"; transcript_id "MSTRG.87703.149"; exon_number "9";
chr19	StringTie	exon	18543486	18543673	1000	-	.	gene_id "MSTRG.87703"; transcript_id "MSTRG.87703.149"; exon_number "10";
chr19	StringTie	transcript	18531736	18544233	1000	-	.	gene_id "MSTRG.87703"; transcript_id "MSTRG.87703.15";
chr19	StringTie	exon	18531736	18532255	1000	-	.	gene_id "MSTRG.87703"; transcript_id "MSTRG.87703.15"; exon_number "1";
chr19	StringTie	exon	18532664	18532814	1000	-	.	gene_id "MSTRG.87703"; transcript_id "MSTRG.87703.15"; exon_number "2";
chr19	StringTie	exon	18533270	18533347	1000	-	.	gene_id "MSTRG.87703"; transcript_id "MSTRG.87703.15"; exon_number "3";
chr19	StringTie	exon	18537601	18537773	1000	-	.	gene_id "MSTRG.87703"; transcript_id "MSTRG.87703.15"; exon_number "4";
chr19	StringTie	exon	18538216	18538436	1000	-	.	gene_id "MSTRG.87703"; transcript_id "MSTRG.87703.15"; exon_number "5";
chr19	StringTie	exon	18539371	18539459	1000	-	.	gene_id "MSTRG.87703"; transcript_id "MSTRG.87703.15"; exon_number "6";
chr19	StringTie	exon	18539551	18539720	1000	-	.	gene_id "MSTRG.87703"; transcript_id "MSTRG.87703.15"; exon_number "7";
chr19	StringTie	exon	18541679	18541995	1000	-	.	gene_id "MSTRG.87703"; transcript_id "MSTRG.87703.15"; exon_number "8";
chr19	StringTie	exon	18543909	18544233	1000	-	.	gene_id "MSTRG.87703"; transcript_id "MSTRG.87703.15"; exon_number "9";
chr19	StringTie	transcript	18531752	18543664	1000	-	.	gene_id "MSTRG.87703"; transcript_id "MSTRG.87703.150";
chr19	StringTie	exon	18531752	18532255	1000	-	.	gene_id "MSTRG.87703"; transcript_id "MSTRG.87703.150"; exon_number "1";
chr19	StringTie	exon	18532664	18532795	1000	-	.	gene_id "MSTRG.87703"; transcript_id "MSTRG.87703.150"; exon_number "2";
chr19	StringTie	exon	18533270	18533347	1000	-	.	gene_id "MSTRG.87703"; transcript_id "MSTRG.87703.150"; exon_number "3";
chr19	StringTie	exon	18537601	18537696	1000	-	.	gene_id "MSTRG.87703"; transcript_id "MSTRG.87703.150"; exon_number "4";
chr19	StringTie	exon	18537730	18537773	1000	-	.	gene_id "MSTRG.87703"; transcript_id "MSTRG.87703.150"; exon_number "5";
chr19	StringTie	exon	18538216	18538436	1000	-	.	gene_id "MSTRG.87703"; transcript_id "MSTRG.87703.150"; exon_number "6";
chr19	StringTie	exon	18539371	18539459	1000	-	.	gene_id "MSTRG.87703"; transcript_id "MSTRG.87703.150"; exon_number "7";
chr19	StringTie	exon	18539551	18539720	1000	-	.	gene_id "MSTRG.87703"; transcript_id "MSTRG.87703.150"; exon_number "8";
chr19	StringTie	exon	18541679	18541995	1000	-	.	gene_id "MSTRG.87703"; transcript_id "MSTRG.87703.150"; exon_number "9";
chr19	StringTie	exon	18543486	18543664	1000	-	.	gene_id "MSTRG.87703"; transcript_id "MSTRG.87703.150"; exon_number "10";
chr19	StringTie	transcript	18531752	18543023	1000	-	.	gene_id "MSTRG.87703"; transcript_id "MSTRG.87703.151";
chr19	StringTie	exon	18531752	18532255	1000	-	.	gene_id "MSTRG.87703"; transcript_id "MSTRG.87703.151"; exon_number "1";
chr19	StringTie	exon	18532664	18532795	1000	-	.	gene_id "MSTRG.87703"; transcript_id "MSTRG.87703.151"; exon_number "2";
chr19	StringTie	exon	18533270	18533347	1000	-	.	gene_id "MSTRG.87703"; transcript_id "MSTRG.87703.151"; exon_number "3";
chr19	StringTie	exon	18537601	18537773	1000	-	.	gene_id "MSTRG.87703"; transcript_id "MSTRG.87703.151"; exon_number "4";
chr19	StringTie	exon	18538216	18538436	1000	-	.	gene_id "MSTRG.87703"; transcript_id "MSTRG.87703.151"; exon_number "5";
chr19	StringTie	exon	18539371	18539459	1000	-	.	gene_id "MSTRG.87703"; transcript_id "MSTRG.87703.151"; exon_number "6";
chr19	StringTie	exon	18539551	18539720	1000	-	.	gene_id "MSTRG.87703"; transcript_id "MSTRG.87703.151"; exon_number "7";
chr19	StringTie	exon	18541679	18541853	1000	-	.	gene_id "MSTRG.87703"; transcript_id "MSTRG.87703.151"; exon_number "8";
chr19	StringTie	exon	18541896	18541995	1000	-	.	gene_id "MSTRG.87703"; transcript_id "MSTRG.87703.151"; exon_number "9";
chr19	StringTie	exon	18542888	18543023	1000	-	.	gene_id "MSTRG.87703"; transcript_id "MSTRG.87703.151"; exon_number "10";
chr19	StringTie	transcript	18531752	18544077	1000	-	.	gene_id "MSTRG.87703"; transcript_id "MSTRG.87703.152";
chr19	StringTie	exon	18531752	18532255	1000	-	.	gene_id "MSTRG.87703"; transcript_id "MSTRG.87703.152"; exon_number "1";
chr19	StringTie	exon	18532664	18532795	1000	-	.	gene_id "MSTRG.87703"; transcript_id "MSTRG.87703.152"; exon_number "2";
chr19	StringTie	exon	18533270	18533347	1000	-	.	gene_id "MSTRG.87703"; transcript_id "MSTRG.87703.152"; exon_number "3";
chr19	StringTie	exon	18537601	18537773	1000	-	.	gene_id "MSTRG.87703"; transcript_id "MSTRG.87703.152"; exon_number "4";
chr19	StringTie	exon	18538216	18538436	1000	-	.	gene_id "MSTRG.87703"; transcript_id "MSTRG.87703.152"; exon_number "5";
chr19	StringTie	exon	18539371	18539459	1000	-	.	gene_id "MSTRG.87703"; transcript_id "MSTRG.87703.152"; exon_number "6";
chr19	StringTie	exon	18539551	18539720	1000	-	.	gene_id "MSTRG.87703"; transcript_id "MSTRG.87703.152"; exon_number "7";
chr19	StringTie	exon	18541679	18541860	1000	-	.	gene_id "MSTRG.87703"; transcript_id "MSTRG.87703.152"; exon_number "8";
chr19	StringTie	exon	18541903	18541995	1000	-	.	gene_id "MSTRG.87703"; transcript_id "MSTRG.87703.152"; exon_number "9";
chr19	StringTie	exon	18543909	18544077	1000	-	.	gene_id "MSTRG.87703"; transcript_id "MSTRG.87703.152"; exon_number "10";
chr19	StringTie	transcript	18531752	18544058	1000	-	.	gene_id "MSTRG.87703"; transcript_id "MSTRG.87703.153";
chr19	StringTie	exon	18531752	18532255	1000	-	.	gene_id "MSTRG.87703"; transcript_id "MSTRG.87703.153"; exon_number "1";
chr19	StringTie	exon	18532664	18532814	1000	-	.	gene_id "MSTRG.87703"; transcript_id "MSTRG.87703.153"; exon_number "2";
chr19	StringTie	exon	18533270	18533347	1000	-	.	gene_id "MSTRG.87703"; transcript_id "MSTRG.87703.153"; exon_number "3";
chr19	StringTie	exon	18537601	18537773	1000	-	.	gene_id "MSTRG.87703"; transcript_id "MSTRG.87703.153"; exon_number "4";
chr19	StringTie	exon	18538216	18538436	1000	-	.	gene_id "MSTRG.87703"; transcript_id "MSTRG.87703.153"; exon_number "5";
chr19	StringTie	exon	18539371	18539459	1000	-	.	gene_id "MSTRG.87703"; transcript_id "MSTRG.87703.153"; exon_number "6";
chr19	StringTie	exon	18539551	18539720	1000	-	.	gene_id "MSTRG.87703"; transcript_id "MSTRG.87703.153"; exon_number "7";
chr19	StringTie	exon	18541679	18541850	1000	-	.	gene_id "MSTRG.87703"; transcript_id "MSTRG.87703.153"; exon_number "8";
chr19	StringTie	exon	18541896	18541995	1000	-	.	gene_id "MSTRG.87703"; transcript_id "MSTRG.87703.153"; exon_number "9";
chr19	StringTie	exon	18543909	18544058	1000	-	.	gene_id "MSTRG.87703"; transcript_id "MSTRG.87703.153"; exon_number "10";
chr19	StringTie	transcript	18531752	18543635	1000	-	.	gene_id "MSTRG.87703"; transcript_id "MSTRG.87703.154";
chr19	StringTie	exon	18531752	18532255	1000	-	.	gene_id "MSTRG.87703"; transcript_id "MSTRG.87703.154"; exon_number "1";
chr19	StringTie	exon	18532664	18532795	1000	-	.	gene_id "MSTRG.87703"; transcript_id "MSTRG.87703.154"; exon_number "2";
chr19	StringTie	exon	18533270	18533347	1000	-	.	gene_id "MSTRG.87703"; transcript_id "MSTRG.87703.154"; exon_number "3";
chr19	StringTie	exon	18537601	18537773	1000	-	.	gene_id "MSTRG.87703"; transcript_id "MSTRG.87703.154"; exon_number "4";
chr19	StringTie	exon	18538216	18538354	1000	-	.	gene_id "MSTRG.87703"; transcript_id "MSTRG.87703.154"; exon_number "5";
chr19	StringTie	exon	18538394	18538436	1000	-	.	gene_id "MSTRG.87703"; transcript_id "MSTRG.87703.154"; exon_number "6";
chr19	StringTie	exon	18539371	18539459	1000	-	.	gene_id "MSTRG.87703"; transcript_id "MSTRG.87703.154"; exon_number "7";
chr19	StringTie	exon	18539551	18539720	1000	-	.	gene_id "MSTRG.87703"; transcript_id "MSTRG.87703.154"; exon_number "8";
chr19	StringTie	exon	18541679	18541995	1000	-	.	gene_id "MSTRG.87703"; transcript_id "MSTRG.87703.154"; exon_number "9";
chr19	StringTie	exon	18543425	18543635	1000	-	.	gene_id "MSTRG.87703"; transcript_id "MSTRG.87703.154"; exon_number "10";
chr19	StringTie	transcript	18531752	18543245	1000	-	.	gene_id "MSTRG.87703"; transcript_id "MSTRG.87703.155";
chr19	StringTie	exon	18531752	18531980	1000	-	.	gene_id "MSTRG.87703"; transcript_id "MSTRG.87703.155"; exon_number "1";
chr19	StringTie	exon	18532095	18532255	1000	-	.	gene_id "MSTRG.87703"; transcript_id "MSTRG.87703.155"; exon_number "2";
chr19	StringTie	exon	18532664	18532814	1000	-	.	gene_id "MSTRG.87703"; transcript_id "MSTRG.87703.155"; exon_number "3";
chr19	StringTie	exon	18533270	18533347	1000	-	.	gene_id "MSTRG.87703"; transcript_id "MSTRG.87703.155"; exon_number "4";
chr19	StringTie	exon	18537601	18537773	1000	-	.	gene_id "MSTRG.87703"; transcript_id "MSTRG.87703.155"; exon_number "5";
chr19	StringTie	exon	18538216	18538436	1000	-	.	gene_id "MSTRG.87703"; transcript_id "MSTRG.87703.155"; exon_number "6";
chr19	StringTie	exon	18539371	18539459	1000	-	.	gene_id "MSTRG.87703"; transcript_id "MSTRG.87703.155"; exon_number "7";
chr19	StringTie	exon	18539551	18539720	1000	-	.	gene_id "MSTRG.87703"; transcript_id "MSTRG.87703.155"; exon_number "8";
chr19	StringTie	exon	18541679	18541995	1000	-	.	gene_id "MSTRG.87703"; transcript_id "MSTRG.87703.155"; exon_number "9";
chr19	StringTie	exon	18543181	18543245	1000	-	.	gene_id "MSTRG.87703"; transcript_id "MSTRG.87703.155"; exon_number "10";
chr19	StringTie	transcript	18531752	18543673	1000	-	.	gene_id "MSTRG.87703"; transcript_id "MSTRG.87703.156";
chr19	StringTie	exon	18531752	18532255	1000	-	.	gene_id "MSTRG.87703"; transcript_id "MSTRG.87703.156"; exon_number "1";
chr19	StringTie	exon	18532664	18532795	1000	-	.	gene_id "MSTRG.87703"; transcript_id "MSTRG.87703.156"; exon_number "2";
chr19	StringTie	exon	18533270	18533347	1000	-	.	gene_id "MSTRG.87703"; transcript_id "MSTRG.87703.156"; exon_number "3";
chr19	StringTie	exon	18537601	18537773	1000	-	.	gene_id "MSTRG.87703"; transcript_id "MSTRG.87703.156"; exon_number "4";
chr19	StringTie	exon	18538216	18538436	1000	-	.	gene_id "MSTRG.87703"; transcript_id "MSTRG.87703.156"; exon_number "5";
chr19	StringTie	exon	18539371	18539459	1000	-	.	gene_id "MSTRG.87703"; transcript_id "MSTRG.87703.156"; exon_number "6";
chr19	StringTie	exon	18539551	18539720	1000	-	.	gene_id "MSTRG.87703"; transcript_id "MSTRG.87703.156"; exon_number "7";
chr19	StringTie	exon	18541679	18541895	1000	-	.	gene_id "MSTRG.87703"; transcript_id "MSTRG.87703.156"; exon_number "8";
chr19	StringTie	exon	18541961	18541995	1000	-	.	gene_id "MSTRG.87703"; transcript_id "MSTRG.87703.156"; exon_number "9";
chr19	StringTie	exon	18543486	18543673	1000	-	.	gene_id "MSTRG.87703"; transcript_id "MSTRG.87703.156"; exon_number "10";
chr19	StringTie	transcript	18531752	18543575	1000	-	.	gene_id "MSTRG.87703"; transcript_id "MSTRG.87703.157";
chr19	StringTie	exon	18531752	18531992	1000	-	.	gene_id "MSTRG.87703"; transcript_id "MSTRG.87703.157"; exon_number "1";
chr19	StringTie	exon	18532073	18532255	1000	-	.	gene_id "MSTRG.87703"; transcript_id "MSTRG.87703.157"; exon_number "2";
chr19	StringTie	exon	18532664	18532795	1000	-	.	gene_id "MSTRG.87703"; transcript_id "MSTRG.87703.157"; exon_number "3";
chr19	StringTie	exon	18533270	18533347	1000	-	.	gene_id "MSTRG.87703"; transcript_id "MSTRG.87703.157"; exon_number "4";
chr19	StringTie	exon	18537601	18537773	1000	-	.	gene_id "MSTRG.87703"; transcript_id "MSTRG.87703.157"; exon_number "5";
chr19	StringTie	exon	18538216	18538354	1000	-	.	gene_id "MSTRG.87703"; transcript_id "MSTRG.87703.157"; exon_number "6";
chr19	StringTie	exon	18538394	18538433	1000	-	.	gene_id "MSTRG.87703"; transcript_id "MSTRG.87703.157"; exon_number "7";
chr19	StringTie	exon	18539371	18539459	1000	-	.	gene_id "MSTRG.87703"; transcript_id "MSTRG.87703.157"; exon_number "8";
chr19	StringTie	exon	18539551	18539720	1000	-	.	gene_id "MSTRG.87703"; transcript_id "MSTRG.87703.157"; exon_number "9";
chr19	StringTie	exon	18541679	18541995	1000	-	.	gene_id "MSTRG.87703"; transcript_id "MSTRG.87703.157"; exon_number "10";
chr19	StringTie	exon	18543486	18543575	1000	-	.	gene_id "MSTRG.87703"; transcript_id "MSTRG.87703.157"; exon_number "11";
chr19	StringTie	transcript	18531752	18543707	1000	-	.	gene_id "MSTRG.87703"; transcript_id "MSTRG.87703.158";
chr19	StringTie	exon	18531752	18532004	1000	-	.	gene_id "MSTRG.87703"; transcript_id "MSTRG.87703.158"; exon_number "1";
chr19	StringTie	exon	18532088	18532255	1000	-	.	gene_id "MSTRG.87703"; transcript_id "MSTRG.87703.158"; exon_number "2";
chr19	StringTie	exon	18532664	18532795	1000	-	.	gene_id "MSTRG.87703"; transcript_id "MSTRG.87703.158"; exon_number "3";
chr19	StringTie	exon	18533270	18533347	1000	-	.	gene_id "MSTRG.87703"; transcript_id "MSTRG.87703.158"; exon_number "4";
chr19	StringTie	exon	18537601	18537773	1000	-	.	gene_id "MSTRG.87703"; transcript_id "MSTRG.87703.158"; exon_number "5";
chr19	StringTie	exon	18538216	18538354	1000	-	.	gene_id "MSTRG.87703"; transcript_id "MSTRG.87703.158"; exon_number "6";
chr19	StringTie	exon	18538394	18538436	1000	-	.	gene_id "MSTRG.87703"; transcript_id "MSTRG.87703.158"; exon_number "7";
chr19	StringTie	exon	18539371	18539459	1000	-	.	gene_id "MSTRG.87703"; transcript_id "MSTRG.87703.158"; exon_number "8";
chr19	StringTie	exon	18539551	18539720	1000	-	.	gene_id "MSTRG.87703"; transcript_id "MSTRG.87703.158"; exon_number "9";
chr19	StringTie	exon	18541679	18541995	1000	-	.	gene_id "MSTRG.87703"; transcript_id "MSTRG.87703.158"; exon_number "10";
chr19	StringTie	exon	18543429	18543707	1000	-	.	gene_id "MSTRG.87703"; transcript_id "MSTRG.87703.158"; exon_number "11";
chr19	StringTie	transcript	18531752	18543603	1000	-	.	gene_id "MSTRG.87703"; transcript_id "MSTRG.87703.159";
chr19	StringTie	exon	18531752	18531881	1000	-	.	gene_id "MSTRG.87703"; transcript_id "MSTRG.87703.159"; exon_number "1";
chr19	StringTie	exon	18531913	18532255	1000	-	.	gene_id "MSTRG.87703"; transcript_id "MSTRG.87703.159"; exon_number "2";
chr19	StringTie	exon	18532664	18532795	1000	-	.	gene_id "MSTRG.87703"; transcript_id "MSTRG.87703.159"; exon_number "3";
chr19	StringTie	exon	18533270	18533347	1000	-	.	gene_id "MSTRG.87703"; transcript_id "MSTRG.87703.159"; exon_number "4";
chr19	StringTie	exon	18537601	18537773	1000	-	.	gene_id "MSTRG.87703"; transcript_id "MSTRG.87703.159"; exon_number "5";
chr19	StringTie	exon	18538216	18538436	1000	-	.	gene_id "MSTRG.87703"; transcript_id "MSTRG.87703.159"; exon_number "6";
chr19	StringTie	exon	18539371	18539459	1000	-	.	gene_id "MSTRG.87703"; transcript_id "MSTRG.87703.159"; exon_number "7";
chr19	StringTie	exon	18539551	18539720	1000	-	.	gene_id "MSTRG.87703"; transcript_id "MSTRG.87703.159"; exon_number "8";
chr19	StringTie	exon	18541679	18541838	1000	-	.	gene_id "MSTRG.87703"; transcript_id "MSTRG.87703.159"; exon_number "9";
chr19	StringTie	exon	18541896	18541995	1000	-	.	gene_id "MSTRG.87703"; transcript_id "MSTRG.87703.159"; exon_number "10";
chr19	StringTie	exon	18543486	18543603	1000	-	.	gene_id "MSTRG.87703"; transcript_id "MSTRG.87703.159"; exon_number "11";
chr19	StringTie	transcript	18531738	18543610	1000	-	.	gene_id "MSTRG.87703"; transcript_id "MSTRG.87703.16";
chr19	StringTie	exon	18531738	18531980	1000	-	.	gene_id "MSTRG.87703"; transcript_id "MSTRG.87703.16"; exon_number "1";
chr19	StringTie	exon	18532095	18532255	1000	-	.	gene_id "MSTRG.87703"; transcript_id "MSTRG.87703.16"; exon_number "2";
chr19	StringTie	exon	18532664	18532795	1000	-	.	gene_id "MSTRG.87703"; transcript_id "MSTRG.87703.16"; exon_number "3";
chr19	StringTie	exon	18537601	18537773	1000	-	.	gene_id "MSTRG.87703"; transcript_id "MSTRG.87703.16"; exon_number "4";
chr19	StringTie	exon	18538216	18538436	1000	-	.	gene_id "MSTRG.87703"; transcript_id "MSTRG.87703.16"; exon_number "5";
chr19	StringTie	exon	18539371	18539459	1000	-	.	gene_id "MSTRG.87703"; transcript_id "MSTRG.87703.16"; exon_number "6";
chr19	StringTie	exon	18539551	18539720	1000	-	.	gene_id "MSTRG.87703"; transcript_id "MSTRG.87703.16"; exon_number "7";
chr19	StringTie	exon	18541679	18541995	1000	-	.	gene_id "MSTRG.87703"; transcript_id "MSTRG.87703.16"; exon_number "8";
chr19	StringTie	exon	18543425	18543610	1000	-	.	gene_id "MSTRG.87703"; transcript_id "MSTRG.87703.16"; exon_number "9";
chr19	StringTie	transcript	18531752	18543608	1000	-	.	gene_id "MSTRG.87703"; transcript_id "MSTRG.87703.160";
chr19	StringTie	exon	18531752	18532004	1000	-	.	gene_id "MSTRG.87703"; transcript_id "MSTRG.87703.160"; exon_number "1";
chr19	StringTie	exon	18532088	18532255	1000	-	.	gene_id "MSTRG.87703"; transcript_id "MSTRG.87703.160"; exon_number "2";
chr19	StringTie	exon	18532664	18532795	1000	-	.	gene_id "MSTRG.87703"; transcript_id "MSTRG.87703.160"; exon_number "3";
chr19	StringTie	exon	18533270	18533347	1000	-	.	gene_id "MSTRG.87703"; transcript_id "MSTRG.87703.160"; exon_number "4";
chr19	StringTie	exon	18537601	18537773	1000	-	.	gene_id "MSTRG.87703"; transcript_id "MSTRG.87703.160"; exon_number "5";
chr19	StringTie	exon	18538216	18538436	1000	-	.	gene_id "MSTRG.87703"; transcript_id "MSTRG.87703.160"; exon_number "6";
chr19	StringTie	exon	18539371	18539459	1000	-	.	gene_id "MSTRG.87703"; transcript_id "MSTRG.87703.160"; exon_number "7";
chr19	StringTie	exon	18539551	18539720	1000	-	.	gene_id "MSTRG.87703"; transcript_id "MSTRG.87703.160"; exon_number "8";
chr19	StringTie	exon	18541679	18541859	1000	-	.	gene_id "MSTRG.87703"; transcript_id "MSTRG.87703.160"; exon_number "9";
chr19	StringTie	exon	18541896	18541995	1000	-	.	gene_id "MSTRG.87703"; transcript_id "MSTRG.87703.160"; exon_number "10";
chr19	StringTie	exon	18543486	18543608	1000	-	.	gene_id "MSTRG.87703"; transcript_id "MSTRG.87703.160"; exon_number "11";
chr19	StringTie	transcript	18531752	18543612	1000	-	.	gene_id "MSTRG.87703"; transcript_id "MSTRG.87703.161";
chr19	StringTie	exon	18531752	18532255	1000	-	.	gene_id "MSTRG.87703"; transcript_id "MSTRG.87703.161"; exon_number "1";
chr19	StringTie	exon	18532664	18532795	1000	-	.	gene_id "MSTRG.87703"; transcript_id "MSTRG.87703.161"; exon_number "2";
chr19	StringTie	exon	18533270	18533347	1000	-	.	gene_id "MSTRG.87703"; transcript_id "MSTRG.87703.161"; exon_number "3";
chr19	StringTie	exon	18537601	18537621	1000	-	.	gene_id "MSTRG.87703"; transcript_id "MSTRG.87703.161"; exon_number "4";
chr19	StringTie	exon	18537666	18537773	1000	-	.	gene_id "MSTRG.87703"; transcript_id "MSTRG.87703.161"; exon_number "5";
chr19	StringTie	exon	18538216	18538354	1000	-	.	gene_id "MSTRG.87703"; transcript_id "MSTRG.87703.161"; exon_number "6";
chr19	StringTie	exon	18538394	18538436	1000	-	.	gene_id "MSTRG.87703"; transcript_id "MSTRG.87703.161"; exon_number "7";
chr19	StringTie	exon	18539371	18539459	1000	-	.	gene_id "MSTRG.87703"; transcript_id "MSTRG.87703.161"; exon_number "8";
chr19	StringTie	exon	18539551	18539720	1000	-	.	gene_id "MSTRG.87703"; transcript_id "MSTRG.87703.161"; exon_number "9";
chr19	StringTie	exon	18541679	18541995	1000	-	.	gene_id "MSTRG.87703"; transcript_id "MSTRG.87703.161"; exon_number "10";
chr19	StringTie	exon	18543425	18543612	1000	-	.	gene_id "MSTRG.87703"; transcript_id "MSTRG.87703.161"; exon_number "11";
chr19	StringTie	transcript	18531752	18543083	1000	-	.	gene_id "MSTRG.87703"; transcript_id "MSTRG.87703.162";
chr19	StringTie	exon	18531752	18531992	1000	-	.	gene_id "MSTRG.87703"; transcript_id "MSTRG.87703.162"; exon_number "1";
chr19	StringTie	exon	18532073	18532255	1000	-	.	gene_id "MSTRG.87703"; transcript_id "MSTRG.87703.162"; exon_number "2";
chr19	StringTie	exon	18532664	18532782	1000	-	.	gene_id "MSTRG.87703"; transcript_id "MSTRG.87703.162"; exon_number "3";
chr19	StringTie	exon	18533270	18533347	1000	-	.	gene_id "MSTRG.87703"; transcript_id "MSTRG.87703.162"; exon_number "4";
chr19	StringTie	exon	18537601	18537773	1000	-	.	gene_id "MSTRG.87703"; transcript_id "MSTRG.87703.162"; exon_number "5";
chr19	StringTie	exon	18538216	18538436	1000	-	.	gene_id "MSTRG.87703"; transcript_id "MSTRG.87703.162"; exon_number "6";
chr19	StringTie	exon	18539371	18539459	1000	-	.	gene_id "MSTRG.87703"; transcript_id "MSTRG.87703.162"; exon_number "7";
chr19	StringTie	exon	18539551	18539720	1000	-	.	gene_id "MSTRG.87703"; transcript_id "MSTRG.87703.162"; exon_number "8";
chr19	StringTie	exon	18541679	18541862	1000	-	.	gene_id "MSTRG.87703"; transcript_id "MSTRG.87703.162"; exon_number "9";
chr19	StringTie	exon	18541896	18541995	1000	-	.	gene_id "MSTRG.87703"; transcript_id "MSTRG.87703.162"; exon_number "10";
chr19	StringTie	exon	18542888	18543083	1000	-	.	gene_id "MSTRG.87703"; transcript_id "MSTRG.87703.162"; exon_number "11";
chr19	StringTie	transcript	18531752	18543616	1000	-	.	gene_id "MSTRG.87703"; transcript_id "MSTRG.87703.163";
chr19	StringTie	exon	18531752	18532004	1000	-	.	gene_id "MSTRG.87703"; transcript_id "MSTRG.87703.163"; exon_number "1";
chr19	StringTie	exon	18532088	18532255	1000	-	.	gene_id "MSTRG.87703"; transcript_id "MSTRG.87703.163"; exon_number "2";
chr19	StringTie	exon	18532664	18532795	1000	-	.	gene_id "MSTRG.87703"; transcript_id "MSTRG.87703.163"; exon_number "3";
chr19	StringTie	exon	18533270	18533347	1000	-	.	gene_id "MSTRG.87703"; transcript_id "MSTRG.87703.163"; exon_number "4";
chr19	StringTie	exon	18537601	18537773	1000	-	.	gene_id "MSTRG.87703"; transcript_id "MSTRG.87703.163"; exon_number "5";
chr19	StringTie	exon	18538216	18538436	1000	-	.	gene_id "MSTRG.87703"; transcript_id "MSTRG.87703.163"; exon_number "6";
chr19	StringTie	exon	18539371	18539459	1000	-	.	gene_id "MSTRG.87703"; transcript_id "MSTRG.87703.163"; exon_number "7";
chr19	StringTie	exon	18539551	18539649	1000	-	.	gene_id "MSTRG.87703"; transcript_id "MSTRG.87703.163"; exon_number "8";
chr19	StringTie	exon	18539676	18539720	1000	-	.	gene_id "MSTRG.87703"; transcript_id "MSTRG.87703.163"; exon_number "9";
chr19	StringTie	exon	18541679	18541995	1000	-	.	gene_id "MSTRG.87703"; transcript_id "MSTRG.87703.163"; exon_number "10";
chr19	StringTie	exon	18543425	18543616	1000	-	.	gene_id "MSTRG.87703"; transcript_id "MSTRG.87703.163"; exon_number "11";
chr19	StringTie	transcript	18531752	18543661	1000	-	.	gene_id "MSTRG.87703"; transcript_id "MSTRG.87703.164";
chr19	StringTie	exon	18531752	18532255	1000	-	.	gene_id "MSTRG.87703"; transcript_id "MSTRG.87703.164"; exon_number "1";
chr19	StringTie	exon	18532664	18532795	1000	-	.	gene_id "MSTRG.87703"; transcript_id "MSTRG.87703.164"; exon_number "2";
chr19	StringTie	exon	18533270	18533347	1000	-	.	gene_id "MSTRG.87703"; transcript_id "MSTRG.87703.164"; exon_number "3";
chr19	StringTie	exon	18537601	18537773	1000	-	.	gene_id "MSTRG.87703"; transcript_id "MSTRG.87703.164"; exon_number "4";
chr19	StringTie	exon	18538216	18538354	1000	-	.	gene_id "MSTRG.87703"; transcript_id "MSTRG.87703.164"; exon_number "5";
chr19	StringTie	exon	18538394	18538436	1000	-	.	gene_id "MSTRG.87703"; transcript_id "MSTRG.87703.164"; exon_number "6";
chr19	StringTie	exon	18539371	18539459	1000	-	.	gene_id "MSTRG.87703"; transcript_id "MSTRG.87703.164"; exon_number "7";
chr19	StringTie	exon	18539551	18539649	1000	-	.	gene_id "MSTRG.87703"; transcript_id "MSTRG.87703.164"; exon_number "8";
chr19	StringTie	exon	18539676	18539720	1000	-	.	gene_id "MSTRG.87703"; transcript_id "MSTRG.87703.164"; exon_number "9";
chr19	StringTie	exon	18541679	18541995	1000	-	.	gene_id "MSTRG.87703"; transcript_id "MSTRG.87703.164"; exon_number "10";
chr19	StringTie	exon	18543486	18543661	1000	-	.	gene_id "MSTRG.87703"; transcript_id "MSTRG.87703.164"; exon_number "11";
chr19	StringTie	transcript	18531753	18543620	1000	-	.	gene_id "MSTRG.87703"; transcript_id "MSTRG.87703.166";
chr19	StringTie	exon	18531753	18532255	1000	-	.	gene_id "MSTRG.87703"; transcript_id "MSTRG.87703.166"; exon_number "1";
chr19	StringTie	exon	18532678	18532814	1000	-	.	gene_id "MSTRG.87703"; transcript_id "MSTRG.87703.166"; exon_number "2";
chr19	StringTie	exon	18533270	18533347	1000	-	.	gene_id "MSTRG.87703"; transcript_id "MSTRG.87703.166"; exon_number "3";
chr19	StringTie	exon	18537601	18537773	1000	-	.	gene_id "MSTRG.87703"; transcript_id "MSTRG.87703.166"; exon_number "4";
chr19	StringTie	exon	18538216	18538436	1000	-	.	gene_id "MSTRG.87703"; transcript_id "MSTRG.87703.166"; exon_number "5";
chr19	StringTie	exon	18539371	18539459	1000	-	.	gene_id "MSTRG.87703"; transcript_id "MSTRG.87703.166"; exon_number "6";
chr19	StringTie	exon	18539551	18539720	1000	-	.	gene_id "MSTRG.87703"; transcript_id "MSTRG.87703.166"; exon_number "7";
chr19	StringTie	exon	18541679	18541995	1000	-	.	gene_id "MSTRG.87703"; transcript_id "MSTRG.87703.166"; exon_number "8";
chr19	StringTie	exon	18543425	18543620	1000	-	.	gene_id "MSTRG.87703"; transcript_id "MSTRG.87703.166"; exon_number "9";
chr19	StringTie	transcript	18531753	18542989	1000	-	.	gene_id "MSTRG.87703"; transcript_id "MSTRG.87703.167";
chr19	StringTie	exon	18531753	18532255	1000	-	.	gene_id "MSTRG.87703"; transcript_id "MSTRG.87703.167"; exon_number "1";
chr19	StringTie	exon	18532664	18532795	1000	-	.	gene_id "MSTRG.87703"; transcript_id "MSTRG.87703.167"; exon_number "2";
chr19	StringTie	exon	18533270	18533347	1000	-	.	gene_id "MSTRG.87703"; transcript_id "MSTRG.87703.167"; exon_number "3";
chr19	StringTie	exon	18537601	18537773	1000	-	.	gene_id "MSTRG.87703"; transcript_id "MSTRG.87703.167"; exon_number "4";
chr19	StringTie	exon	18538216	18538436	1000	-	.	gene_id "MSTRG.87703"; transcript_id "MSTRG.87703.167"; exon_number "5";
chr19	StringTie	exon	18539371	18539459	1000	-	.	gene_id "MSTRG.87703"; transcript_id "MSTRG.87703.167"; exon_number "6";
chr19	StringTie	exon	18539551	18539720	1000	-	.	gene_id "MSTRG.87703"; transcript_id "MSTRG.87703.167"; exon_number "7";
chr19	StringTie	exon	18541679	18541995	1000	-	.	gene_id "MSTRG.87703"; transcript_id "MSTRG.87703.167"; exon_number "8";
chr19	StringTie	exon	18542369	18542989	1000	-	.	gene_id "MSTRG.87703"; transcript_id "MSTRG.87703.167"; exon_number "9";
chr19	StringTie	transcript	18531753	18543091	1000	-	.	gene_id "MSTRG.87703"; transcript_id "MSTRG.87703.168";
chr19	StringTie	exon	18531753	18532255	1000	-	.	gene_id "MSTRG.87703"; transcript_id "MSTRG.87703.168"; exon_number "1";
chr19	StringTie	exon	18532672	18532795	1000	-	.	gene_id "MSTRG.87703"; transcript_id "MSTRG.87703.168"; exon_number "2";
chr19	StringTie	exon	18533270	18533347	1000	-	.	gene_id "MSTRG.87703"; transcript_id "MSTRG.87703.168"; exon_number "3";
chr19	StringTie	exon	18537601	18537773	1000	-	.	gene_id "MSTRG.87703"; transcript_id "MSTRG.87703.168"; exon_number "4";
chr19	StringTie	exon	18538216	18538436	1000	-	.	gene_id "MSTRG.87703"; transcript_id "MSTRG.87703.168"; exon_number "5";
chr19	StringTie	exon	18539371	18539459	1000	-	.	gene_id "MSTRG.87703"; transcript_id "MSTRG.87703.168"; exon_number "6";
chr19	StringTie	exon	18539551	18539720	1000	-	.	gene_id "MSTRG.87703"; transcript_id "MSTRG.87703.168"; exon_number "7";
chr19	StringTie	exon	18541679	18541971	1000	-	.	gene_id "MSTRG.87703"; transcript_id "MSTRG.87703.168"; exon_number "8";
chr19	StringTie	exon	18542888	18543091	1000	-	.	gene_id "MSTRG.87703"; transcript_id "MSTRG.87703.168"; exon_number "9";
chr19	StringTie	transcript	18531753	18542963	1000	-	.	gene_id "MSTRG.87703"; transcript_id "MSTRG.87703.169";
chr19	StringTie	exon	18531753	18531980	1000	-	.	gene_id "MSTRG.87703"; transcript_id "MSTRG.87703.169"; exon_number "1";
chr19	StringTie	exon	18532095	18532255	1000	-	.	gene_id "MSTRG.87703"; transcript_id "MSTRG.87703.169"; exon_number "2";
chr19	StringTie	exon	18532672	18532795	1000	-	.	gene_id "MSTRG.87703"; transcript_id "MSTRG.87703.169"; exon_number "3";
chr19	StringTie	exon	18533270	18533347	1000	-	.	gene_id "MSTRG.87703"; transcript_id "MSTRG.87703.169"; exon_number "4";
chr19	StringTie	exon	18537601	18537773	1000	-	.	gene_id "MSTRG.87703"; transcript_id "MSTRG.87703.169"; exon_number "5";
chr19	StringTie	exon	18538216	18538436	1000	-	.	gene_id "MSTRG.87703"; transcript_id "MSTRG.87703.169"; exon_number "6";
chr19	StringTie	exon	18539371	18539459	1000	-	.	gene_id "MSTRG.87703"; transcript_id "MSTRG.87703.169"; exon_number "7";
chr19	StringTie	exon	18539551	18539720	1000	-	.	gene_id "MSTRG.87703"; transcript_id "MSTRG.87703.169"; exon_number "8";
chr19	StringTie	exon	18541679	18541995	1000	-	.	gene_id "MSTRG.87703"; transcript_id "MSTRG.87703.169"; exon_number "9";
chr19	StringTie	exon	18542888	18542963	1000	-	.	gene_id "MSTRG.87703"; transcript_id "MSTRG.87703.169"; exon_number "10";
chr19	StringTie	transcript	18531740	18544332	1000	-	.	gene_id "MSTRG.87703"; transcript_id "MSTRG.87703.17";
chr19	StringTie	exon	18531740	18532255	1000	-	.	gene_id "MSTRG.87703"; transcript_id "MSTRG.87703.17"; exon_number "1";
chr19	StringTie	exon	18532664	18532795	1000	-	.	gene_id "MSTRG.87703"; transcript_id "MSTRG.87703.17"; exon_number "2";
chr19	StringTie	exon	18533270	18533347	1000	-	.	gene_id "MSTRG.87703"; transcript_id "MSTRG.87703.17"; exon_number "3";
chr19	StringTie	exon	18537601	18537773	1000	-	.	gene_id "MSTRG.87703"; transcript_id "MSTRG.87703.17"; exon_number "4";
chr19	StringTie	exon	18538216	18538436	1000	-	.	gene_id "MSTRG.87703"; transcript_id "MSTRG.87703.17"; exon_number "5";
chr19	StringTie	exon	18539371	18539459	1000	-	.	gene_id "MSTRG.87703"; transcript_id "MSTRG.87703.17"; exon_number "6";
chr19	StringTie	exon	18539551	18539720	1000	-	.	gene_id "MSTRG.87703"; transcript_id "MSTRG.87703.17"; exon_number "7";
chr19	StringTie	exon	18541679	18541995	1000	-	.	gene_id "MSTRG.87703"; transcript_id "MSTRG.87703.17"; exon_number "8";
chr19	StringTie	exon	18543909	18544332	1000	-	.	gene_id "MSTRG.87703"; transcript_id "MSTRG.87703.17"; exon_number "9";
chr19	StringTie	transcript	18531753	18544058	1000	-	.	gene_id "MSTRG.87703"; transcript_id "MSTRG.87703.170";
chr19	StringTie	exon	18531753	18532255	1000	-	.	gene_id "MSTRG.87703"; transcript_id "MSTRG.87703.170"; exon_number "1";
chr19	StringTie	exon	18532672	18532795	1000	-	.	gene_id "MSTRG.87703"; transcript_id "MSTRG.87703.170"; exon_number "2";
chr19	StringTie	exon	18533270	18533347	1000	-	.	gene_id "MSTRG.87703"; transcript_id "MSTRG.87703.170"; exon_number "3";
chr19	StringTie	exon	18537601	18537773	1000	-	.	gene_id "MSTRG.87703"; transcript_id "MSTRG.87703.170"; exon_number "4";
chr19	StringTie	exon	18538216	18538436	1000	-	.	gene_id "MSTRG.87703"; transcript_id "MSTRG.87703.170"; exon_number "5";
chr19	StringTie	exon	18539371	18539459	1000	-	.	gene_id "MSTRG.87703"; transcript_id "MSTRG.87703.170"; exon_number "6";
chr19	StringTie	exon	18539551	18539720	1000	-	.	gene_id "MSTRG.87703"; transcript_id "MSTRG.87703.170"; exon_number "7";
chr19	StringTie	exon	18541679	18541971	1000	-	.	gene_id "MSTRG.87703"; transcript_id "MSTRG.87703.170"; exon_number "8";
chr19	StringTie	exon	18543909	18544058	1000	-	.	gene_id "MSTRG.87703"; transcript_id "MSTRG.87703.170"; exon_number "9";
chr19	StringTie	transcript	18531753	18542956	1000	-	.	gene_id "MSTRG.87703"; transcript_id "MSTRG.87703.171";
chr19	StringTie	exon	18531753	18532255	1000	-	.	gene_id "MSTRG.87703"; transcript_id "MSTRG.87703.171"; exon_number "1";
chr19	StringTie	exon	18532665	18532814	1000	-	.	gene_id "MSTRG.87703"; transcript_id "MSTRG.87703.171"; exon_number "2";
chr19	StringTie	exon	18533270	18533347	1000	-	.	gene_id "MSTRG.87703"; transcript_id "MSTRG.87703.171"; exon_number "3";
chr19	StringTie	exon	18537601	18537773	1000	-	.	gene_id "MSTRG.87703"; transcript_id "MSTRG.87703.171"; exon_number "4";
chr19	StringTie	exon	18538216	18538436	1000	-	.	gene_id "MSTRG.87703"; transcript_id "MSTRG.87703.171"; exon_number "5";
chr19	StringTie	exon	18539371	18539459	1000	-	.	gene_id "MSTRG.87703"; transcript_id "MSTRG.87703.171"; exon_number "6";
chr19	StringTie	exon	18539551	18539720	1000	-	.	gene_id "MSTRG.87703"; transcript_id "MSTRG.87703.171"; exon_number "7";
chr19	StringTie	exon	18541679	18541995	1000	-	.	gene_id "MSTRG.87703"; transcript_id "MSTRG.87703.171"; exon_number "8";
chr19	StringTie	exon	18542888	18542956	1000	-	.	gene_id "MSTRG.87703"; transcript_id "MSTRG.87703.171"; exon_number "9";
chr19	StringTie	transcript	18531753	18544053	1000	-	.	gene_id "MSTRG.87703"; transcript_id "MSTRG.87703.172";
chr19	StringTie	exon	18531753	18532255	1000	-	.	gene_id "MSTRG.87703"; transcript_id "MSTRG.87703.172"; exon_number "1";
chr19	StringTie	exon	18532664	18532814	1000	-	.	gene_id "MSTRG.87703"; transcript_id "MSTRG.87703.172"; exon_number "2";
chr19	StringTie	exon	18533270	18533347	1000	-	.	gene_id "MSTRG.87703"; transcript_id "MSTRG.87703.172"; exon_number "3";
chr19	StringTie	exon	18537601	18537773	1000	-	.	gene_id "MSTRG.87703"; transcript_id "MSTRG.87703.172"; exon_number "4";
chr19	StringTie	exon	18538216	18538436	1000	-	.	gene_id "MSTRG.87703"; transcript_id "MSTRG.87703.172"; exon_number "5";
chr19	StringTie	exon	18539371	18539459	1000	-	.	gene_id "MSTRG.87703"; transcript_id "MSTRG.87703.172"; exon_number "6";
chr19	StringTie	exon	18539551	18539720	1000	-	.	gene_id "MSTRG.87703"; transcript_id "MSTRG.87703.172"; exon_number "7";
chr19	StringTie	exon	18541679	18541860	1000	-	.	gene_id "MSTRG.87703"; transcript_id "MSTRG.87703.172"; exon_number "8";
chr19	StringTie	exon	18541903	18541995	1000	-	.	gene_id "MSTRG.87703"; transcript_id "MSTRG.87703.172"; exon_number "9";
chr19	StringTie	exon	18543909	18544053	1000	-	.	gene_id "MSTRG.87703"; transcript_id "MSTRG.87703.172"; exon_number "10";
chr19	StringTie	transcript	18531753	18542962	1000	-	.	gene_id "MSTRG.87703"; transcript_id "MSTRG.87703.173";
chr19	StringTie	exon	18531753	18532255	1000	-	.	gene_id "MSTRG.87703"; transcript_id "MSTRG.87703.173"; exon_number "1";
chr19	StringTie	exon	18532664	18532814	1000	-	.	gene_id "MSTRG.87703"; transcript_id "MSTRG.87703.173"; exon_number "2";
chr19	StringTie	exon	18533270	18533347	1000	-	.	gene_id "MSTRG.87703"; transcript_id "MSTRG.87703.173"; exon_number "3";
chr19	StringTie	exon	18536168	18536266	1000	-	.	gene_id "MSTRG.87703"; transcript_id "MSTRG.87703.173"; exon_number "4";
chr19	StringTie	exon	18537601	18537773	1000	-	.	gene_id "MSTRG.87703"; transcript_id "MSTRG.87703.173"; exon_number "5";
chr19	StringTie	exon	18538216	18538436	1000	-	.	gene_id "MSTRG.87703"; transcript_id "MSTRG.87703.173"; exon_number "6";
chr19	StringTie	exon	18539371	18539459	1000	-	.	gene_id "MSTRG.87703"; transcript_id "MSTRG.87703.173"; exon_number "7";
chr19	StringTie	exon	18539551	18539720	1000	-	.	gene_id "MSTRG.87703"; transcript_id "MSTRG.87703.173"; exon_number "8";
chr19	StringTie	exon	18541679	18541995	1000	-	.	gene_id "MSTRG.87703"; transcript_id "MSTRG.87703.173"; exon_number "9";
chr19	StringTie	exon	18542888	18542962	1000	-	.	gene_id "MSTRG.87703"; transcript_id "MSTRG.87703.173"; exon_number "10";
chr19	StringTie	transcript	18531753	18543630	1000	-	.	gene_id "MSTRG.87703"; transcript_id "MSTRG.87703.174";
chr19	StringTie	exon	18531753	18532255	1000	-	.	gene_id "MSTRG.87703"; transcript_id "MSTRG.87703.174"; exon_number "1";
chr19	StringTie	exon	18532664	18532795	1000	-	.	gene_id "MSTRG.87703"; transcript_id "MSTRG.87703.174"; exon_number "2";
chr19	StringTie	exon	18533270	18533347	1000	-	.	gene_id "MSTRG.87703"; transcript_id "MSTRG.87703.174"; exon_number "3";
chr19	StringTie	exon	18537601	18537773	1000	-	.	gene_id "MSTRG.87703"; transcript_id "MSTRG.87703.174"; exon_number "4";
chr19	StringTie	exon	18538216	18538354	1000	-	.	gene_id "MSTRG.87703"; transcript_id "MSTRG.87703.174"; exon_number "5";
chr19	StringTie	exon	18538394	18538436	1000	-	.	gene_id "MSTRG.87703"; transcript_id "MSTRG.87703.174"; exon_number "6";
chr19	StringTie	exon	18539371	18539459	1000	-	.	gene_id "MSTRG.87703"; transcript_id "MSTRG.87703.174"; exon_number "7";
chr19	StringTie	exon	18539551	18539720	1000	-	.	gene_id "MSTRG.87703"; transcript_id "MSTRG.87703.174"; exon_number "8";
chr19	StringTie	exon	18541679	18541995	1000	-	.	gene_id "MSTRG.87703"; transcript_id "MSTRG.87703.174"; exon_number "9";
chr19	StringTie	exon	18543429	18543630	1000	-	.	gene_id "MSTRG.87703"; transcript_id "MSTRG.87703.174"; exon_number "10";
chr19	StringTie	transcript	18531753	18543238	1000	-	.	gene_id "MSTRG.87703"; transcript_id "MSTRG.87703.175";
chr19	StringTie	exon	18531753	18532255	1000	-	.	gene_id "MSTRG.87703"; transcript_id "MSTRG.87703.175"; exon_number "1";
chr19	StringTie	exon	18532664	18532814	1000	-	.	gene_id "MSTRG.87703"; transcript_id "MSTRG.87703.175"; exon_number "2";
chr19	StringTie	exon	18533270	18533347	1000	-	.	gene_id "MSTRG.87703"; transcript_id "MSTRG.87703.175"; exon_number "3";
chr19	StringTie	exon	18537601	18537773	1000	-	.	gene_id "MSTRG.87703"; transcript_id "MSTRG.87703.175"; exon_number "4";
chr19	StringTie	exon	18538216	18538436	1000	-	.	gene_id "MSTRG.87703"; transcript_id "MSTRG.87703.175"; exon_number "5";
chr19	StringTie	exon	18539371	18539459	1000	-	.	gene_id "MSTRG.87703"; transcript_id "MSTRG.87703.175"; exon_number "6";
chr19	StringTie	exon	18539551	18539720	1000	-	.	gene_id "MSTRG.87703"; transcript_id "MSTRG.87703.175"; exon_number "7";
chr19	StringTie	exon	18541679	18541862	1000	-	.	gene_id "MSTRG.87703"; transcript_id "MSTRG.87703.175"; exon_number "8";
chr19	StringTie	exon	18541896	18541995	1000	-	.	gene_id "MSTRG.87703"; transcript_id "MSTRG.87703.175"; exon_number "9";
chr19	StringTie	exon	18542888	18543238	1000	-	.	gene_id "MSTRG.87703"; transcript_id "MSTRG.87703.175"; exon_number "10";
chr19	StringTie	transcript	18531753	18543068	1000	-	.	gene_id "MSTRG.87703"; transcript_id "MSTRG.87703.176";
chr19	StringTie	exon	18531753	18532255	1000	-	.	gene_id "MSTRG.87703"; transcript_id "MSTRG.87703.176"; exon_number "1";
chr19	StringTie	exon	18532664	18532814	1000	-	.	gene_id "MSTRG.87703"; transcript_id "MSTRG.87703.176"; exon_number "2";
chr19	StringTie	exon	18533270	18533347	1000	-	.	gene_id "MSTRG.87703"; transcript_id "MSTRG.87703.176"; exon_number "3";
chr19	StringTie	exon	18537601	18537773	1000	-	.	gene_id "MSTRG.87703"; transcript_id "MSTRG.87703.176"; exon_number "4";
chr19	StringTie	exon	18538216	18538436	1000	-	.	gene_id "MSTRG.87703"; transcript_id "MSTRG.87703.176"; exon_number "5";
chr19	StringTie	exon	18539371	18539459	1000	-	.	gene_id "MSTRG.87703"; transcript_id "MSTRG.87703.176"; exon_number "6";
chr19	StringTie	exon	18539551	18539720	1000	-	.	gene_id "MSTRG.87703"; transcript_id "MSTRG.87703.176"; exon_number "7";
chr19	StringTie	exon	18541679	18541862	1000	-	.	gene_id "MSTRG.87703"; transcript_id "MSTRG.87703.176"; exon_number "8";
chr19	StringTie	exon	18541896	18541971	1000	-	.	gene_id "MSTRG.87703"; transcript_id "MSTRG.87703.176"; exon_number "9";
chr19	StringTie	exon	18542888	18543068	1000	-	.	gene_id "MSTRG.87703"; transcript_id "MSTRG.87703.176"; exon_number "10";
chr19	StringTie	transcript	18531753	18543597	1000	-	.	gene_id "MSTRG.87703"; transcript_id "MSTRG.87703.177";
chr19	StringTie	exon	18531753	18532015	1000	-	.	gene_id "MSTRG.87703"; transcript_id "MSTRG.87703.177"; exon_number "1";
chr19	StringTie	exon	18532102	18532255	1000	-	.	gene_id "MSTRG.87703"; transcript_id "MSTRG.87703.177"; exon_number "2";
chr19	StringTie	exon	18532664	18532795	1000	-	.	gene_id "MSTRG.87703"; transcript_id "MSTRG.87703.177"; exon_number "3";
chr19	StringTie	exon	18533270	18533347	1000	-	.	gene_id "MSTRG.87703"; transcript_id "MSTRG.87703.177"; exon_number "4";
chr19	StringTie	exon	18537601	18537773	1000	-	.	gene_id "MSTRG.87703"; transcript_id "MSTRG.87703.177"; exon_number "5";
chr19	StringTie	exon	18538216	18538354	1000	-	.	gene_id "MSTRG.87703"; transcript_id "MSTRG.87703.177"; exon_number "6";
chr19	StringTie	exon	18538394	18538436	1000	-	.	gene_id "MSTRG.87703"; transcript_id "MSTRG.87703.177"; exon_number "7";
chr19	StringTie	exon	18539371	18539459	1000	-	.	gene_id "MSTRG.87703"; transcript_id "MSTRG.87703.177"; exon_number "8";
chr19	StringTie	exon	18539551	18539720	1000	-	.	gene_id "MSTRG.87703"; transcript_id "MSTRG.87703.177"; exon_number "9";
chr19	StringTie	exon	18541679	18541995	1000	-	.	gene_id "MSTRG.87703"; transcript_id "MSTRG.87703.177"; exon_number "10";
chr19	StringTie	exon	18543486	18543597	1000	-	.	gene_id "MSTRG.87703"; transcript_id "MSTRG.87703.177"; exon_number "11";
chr19	StringTie	transcript	18531754	18543584	1000	-	.	gene_id "MSTRG.87703"; transcript_id "MSTRG.87703.178";
chr19	StringTie	exon	18531754	18531980	1000	-	.	gene_id "MSTRG.87703"; transcript_id "MSTRG.87703.178"; exon_number "1";
chr19	StringTie	exon	18532095	18532255	1000	-	.	gene_id "MSTRG.87703"; transcript_id "MSTRG.87703.178"; exon_number "2";
chr19	StringTie	exon	18532664	18532814	1000	-	.	gene_id "MSTRG.87703"; transcript_id "MSTRG.87703.178"; exon_number "3";
chr19	StringTie	exon	18533270	18533347	1000	-	.	gene_id "MSTRG.87703"; transcript_id "MSTRG.87703.178"; exon_number "4";
chr19	StringTie	exon	18537601	18537773	1000	-	.	gene_id "MSTRG.87703"; transcript_id "MSTRG.87703.178"; exon_number "5";
chr19	StringTie	exon	18538216	18538433	1000	-	.	gene_id "MSTRG.87703"; transcript_id "MSTRG.87703.178"; exon_number "6";
chr19	StringTie	exon	18539371	18539459	1000	-	.	gene_id "MSTRG.87703"; transcript_id "MSTRG.87703.178"; exon_number "7";
chr19	StringTie	exon	18539551	18539720	1000	-	.	gene_id "MSTRG.87703"; transcript_id "MSTRG.87703.178"; exon_number "8";
chr19	StringTie	exon	18541679	18541995	1000	-	.	gene_id "MSTRG.87703"; transcript_id "MSTRG.87703.178"; exon_number "9";
chr19	StringTie	exon	18543486	18543584	1000	-	.	gene_id "MSTRG.87703"; transcript_id "MSTRG.87703.178"; exon_number "10";
chr19	StringTie	transcript	18531754	18543581	1000	-	.	gene_id "MSTRG.87703"; transcript_id "MSTRG.87703.179";
chr19	StringTie	exon	18531754	18532255	1000	-	.	gene_id "MSTRG.87703"; transcript_id "MSTRG.87703.179"; exon_number "1";
chr19	StringTie	exon	18532672	18532795	1000	-	.	gene_id "MSTRG.87703"; transcript_id "MSTRG.87703.179"; exon_number "2";
chr19	StringTie	exon	18537601	18537773	1000	-	.	gene_id "MSTRG.87703"; transcript_id "MSTRG.87703.179"; exon_number "3";
chr19	StringTie	exon	18538216	18538436	1000	-	.	gene_id "MSTRG.87703"; transcript_id "MSTRG.87703.179"; exon_number "4";
chr19	StringTie	exon	18539371	18539459	1000	-	.	gene_id "MSTRG.87703"; transcript_id "MSTRG.87703.179"; exon_number "5";
chr19	StringTie	exon	18539551	18539720	1000	-	.	gene_id "MSTRG.87703"; transcript_id "MSTRG.87703.179"; exon_number "6";
chr19	StringTie	exon	18541679	18541995	1000	-	.	gene_id "MSTRG.87703"; transcript_id "MSTRG.87703.179"; exon_number "7";
chr19	StringTie	exon	18543425	18543581	1000	-	.	gene_id "MSTRG.87703"; transcript_id "MSTRG.87703.179"; exon_number "8";
chr19	StringTie	transcript	18531742	18543247	1000	-	.	gene_id "MSTRG.87703"; transcript_id "MSTRG.87703.18";
chr19	StringTie	exon	18531742	18532255	1000	-	.	gene_id "MSTRG.87703"; transcript_id "MSTRG.87703.18"; exon_number "1";
chr19	StringTie	exon	18532664	18532814	1000	-	.	gene_id "MSTRG.87703"; transcript_id "MSTRG.87703.18"; exon_number "2";
chr19	StringTie	exon	18533270	18533347	1000	-	.	gene_id "MSTRG.87703"; transcript_id "MSTRG.87703.18"; exon_number "3";
chr19	StringTie	exon	18537601	18537773	1000	-	.	gene_id "MSTRG.87703"; transcript_id "MSTRG.87703.18"; exon_number "4";
chr19	StringTie	exon	18538216	18538436	1000	-	.	gene_id "MSTRG.87703"; transcript_id "MSTRG.87703.18"; exon_number "5";
chr19	StringTie	exon	18539371	18539459	1000	-	.	gene_id "MSTRG.87703"; transcript_id "MSTRG.87703.18"; exon_number "6";
chr19	StringTie	exon	18539551	18539720	1000	-	.	gene_id "MSTRG.87703"; transcript_id "MSTRG.87703.18"; exon_number "7";
chr19	StringTie	exon	18541679	18541995	1000	-	.	gene_id "MSTRG.87703"; transcript_id "MSTRG.87703.18"; exon_number "8";
chr19	StringTie	exon	18542888	18543247	1000	-	.	gene_id "MSTRG.87703"; transcript_id "MSTRG.87703.18"; exon_number "9";
chr19	StringTie	transcript	18531754	18543277	1000	-	.	gene_id "MSTRG.87703"; transcript_id "MSTRG.87703.180";
chr19	StringTie	exon	18531754	18532255	1000	-	.	gene_id "MSTRG.87703"; transcript_id "MSTRG.87703.180"; exon_number "1";
chr19	StringTie	exon	18532664	18532795	1000	-	.	gene_id "MSTRG.87703"; transcript_id "MSTRG.87703.180"; exon_number "2";
chr19	StringTie	exon	18533270	18533347	1000	-	.	gene_id "MSTRG.87703"; transcript_id "MSTRG.87703.180"; exon_number "3";
chr19	StringTie	exon	18537601	18537773	1000	-	.	gene_id "MSTRG.87703"; transcript_id "MSTRG.87703.180"; exon_number "4";
chr19	StringTie	exon	18538216	18538433	1000	-	.	gene_id "MSTRG.87703"; transcript_id "MSTRG.87703.180"; exon_number "5";
chr19	StringTie	exon	18539371	18539459	1000	-	.	gene_id "MSTRG.87703"; transcript_id "MSTRG.87703.180"; exon_number "6";
chr19	StringTie	exon	18539551	18539720	1000	-	.	gene_id "MSTRG.87703"; transcript_id "MSTRG.87703.180"; exon_number "7";
chr19	StringTie	exon	18541679	18541995	1000	-	.	gene_id "MSTRG.87703"; transcript_id "MSTRG.87703.180"; exon_number "8";
chr19	StringTie	exon	18543179	18543277	1000	-	.	gene_id "MSTRG.87703"; transcript_id "MSTRG.87703.180"; exon_number "9";
chr19	StringTie	transcript	18531754	18543585	1000	-	.	gene_id "MSTRG.87703"; transcript_id "MSTRG.87703.181";
chr19	StringTie	exon	18531754	18531976	1000	-	.	gene_id "MSTRG.87703"; transcript_id "MSTRG.87703.181"; exon_number "1";
chr19	StringTie	exon	18532005	18532255	1000	-	.	gene_id "MSTRG.87703"; transcript_id "MSTRG.87703.181"; exon_number "2";
chr19	StringTie	exon	18532664	18532795	1000	-	.	gene_id "MSTRG.87703"; transcript_id "MSTRG.87703.181"; exon_number "3";
chr19	StringTie	exon	18537601	18537773	1000	-	.	gene_id "MSTRG.87703"; transcript_id "MSTRG.87703.181"; exon_number "4";
chr19	StringTie	exon	18538216	18538433	1000	-	.	gene_id "MSTRG.87703"; transcript_id "MSTRG.87703.181"; exon_number "5";
chr19	StringTie	exon	18539371	18539459	1000	-	.	gene_id "MSTRG.87703"; transcript_id "MSTRG.87703.181"; exon_number "6";
chr19	StringTie	exon	18539551	18539720	1000	-	.	gene_id "MSTRG.87703"; transcript_id "MSTRG.87703.181"; exon_number "7";
chr19	StringTie	exon	18541679	18541995	1000	-	.	gene_id "MSTRG.87703"; transcript_id "MSTRG.87703.181"; exon_number "8";
chr19	StringTie	exon	18543486	18543585	1000	-	.	gene_id "MSTRG.87703"; transcript_id "MSTRG.87703.181"; exon_number "9";
chr19	StringTie	transcript	18531754	18543673	1000	-	.	gene_id "MSTRG.87703"; transcript_id "MSTRG.87703.182";
chr19	StringTie	exon	18531754	18532255	1000	-	.	gene_id "MSTRG.87703"; transcript_id "MSTRG.87703.182"; exon_number "1";
chr19	StringTie	exon	18532664	18532795	1000	-	.	gene_id "MSTRG.87703"; transcript_id "MSTRG.87703.182"; exon_number "2";
chr19	StringTie	exon	18537601	18537773	1000	-	.	gene_id "MSTRG.87703"; transcript_id "MSTRG.87703.182"; exon_number "3";
chr19	StringTie	exon	18538216	18538436	1000	-	.	gene_id "MSTRG.87703"; transcript_id "MSTRG.87703.182"; exon_number "4";
chr19	StringTie	exon	18539371	18539459	1000	-	.	gene_id "MSTRG.87703"; transcript_id "MSTRG.87703.182"; exon_number "5";
chr19	StringTie	exon	18539551	18539718	1000	-	.	gene_id "MSTRG.87703"; transcript_id "MSTRG.87703.182"; exon_number "6";
chr19	StringTie	exon	18541678	18541995	1000	-	.	gene_id "MSTRG.87703"; transcript_id "MSTRG.87703.182"; exon_number "7";
chr19	StringTie	exon	18543486	18543673	1000	-	.	gene_id "MSTRG.87703"; transcript_id "MSTRG.87703.182"; exon_number "8";
chr19	StringTie	transcript	18531754	18544053	1000	-	.	gene_id "MSTRG.87703"; transcript_id "MSTRG.87703.183";
chr19	StringTie	exon	18531754	18532255	1000	-	.	gene_id "MSTRG.87703"; transcript_id "MSTRG.87703.183"; exon_number "1";
chr19	StringTie	exon	18532664	18532795	1000	-	.	gene_id "MSTRG.87703"; transcript_id "MSTRG.87703.183"; exon_number "2";
chr19	StringTie	exon	18533270	18533347	1000	-	.	gene_id "MSTRG.87703"; transcript_id "MSTRG.87703.183"; exon_number "3";
chr19	StringTie	exon	18537601	18537773	1000	-	.	gene_id "MSTRG.87703"; transcript_id "MSTRG.87703.183"; exon_number "4";
chr19	StringTie	exon	18538216	18538436	1000	-	.	gene_id "MSTRG.87703"; transcript_id "MSTRG.87703.183"; exon_number "5";
chr19	StringTie	exon	18539371	18539459	1000	-	.	gene_id "MSTRG.87703"; transcript_id "MSTRG.87703.183"; exon_number "6";
chr19	StringTie	exon	18539551	18539720	1000	-	.	gene_id "MSTRG.87703"; transcript_id "MSTRG.87703.183"; exon_number "7";
chr19	StringTie	exon	18541679	18541974	1000	-	.	gene_id "MSTRG.87703"; transcript_id "MSTRG.87703.183"; exon_number "8";
chr19	StringTie	exon	18543909	18544053	1000	-	.	gene_id "MSTRG.87703"; transcript_id "MSTRG.87703.183"; exon_number "9";
chr19	StringTie	transcript	18531754	18543604	1000	-	.	gene_id "MSTRG.87703"; transcript_id "MSTRG.87703.184";
chr19	StringTie	exon	18531754	18532022	1000	-	.	gene_id "MSTRG.87703"; transcript_id "MSTRG.87703.184"; exon_number "1";
chr19	StringTie	exon	18532102	18532255	1000	-	.	gene_id "MSTRG.87703"; transcript_id "MSTRG.87703.184"; exon_number "2";
chr19	StringTie	exon	18532664	18532795	1000	-	.	gene_id "MSTRG.87703"; transcript_id "MSTRG.87703.184"; exon_number "3";
chr19	StringTie	exon	18533270	18533347	1000	-	.	gene_id "MSTRG.87703"; transcript_id "MSTRG.87703.184"; exon_number "4";
chr19	StringTie	exon	18537601	18537773	1000	-	.	gene_id "MSTRG.87703"; transcript_id "MSTRG.87703.184"; exon_number "5";
chr19	StringTie	exon	18538216	18538436	1000	-	.	gene_id "MSTRG.87703"; transcript_id "MSTRG.87703.184"; exon_number "6";
chr19	StringTie	exon	18539371	18539459	1000	-	.	gene_id "MSTRG.87703"; transcript_id "MSTRG.87703.184"; exon_number "7";
chr19	StringTie	exon	18539551	18539720	1000	-	.	gene_id "MSTRG.87703"; transcript_id "MSTRG.87703.184"; exon_number "8";
chr19	StringTie	exon	18541679	18541995	1000	-	.	gene_id "MSTRG.87703"; transcript_id "MSTRG.87703.184"; exon_number "9";
chr19	StringTie	exon	18543425	18543604	1000	-	.	gene_id "MSTRG.87703"; transcript_id "MSTRG.87703.184"; exon_number "10";
chr19	StringTie	transcript	18531754	18543610	1000	-	.	gene_id "MSTRG.87703"; transcript_id "MSTRG.87703.185";
chr19	StringTie	exon	18531754	18532015	1000	-	.	gene_id "MSTRG.87703"; transcript_id "MSTRG.87703.185"; exon_number "1";
chr19	StringTie	exon	18532102	18532255	1000	-	.	gene_id "MSTRG.87703"; transcript_id "MSTRG.87703.185"; exon_number "2";
chr19	StringTie	exon	18532664	18532795	1000	-	.	gene_id "MSTRG.87703"; transcript_id "MSTRG.87703.185"; exon_number "3";
chr19	StringTie	exon	18533270	18533347	1000	-	.	gene_id "MSTRG.87703"; transcript_id "MSTRG.87703.185"; exon_number "4";
chr19	StringTie	exon	18537601	18537773	1000	-	.	gene_id "MSTRG.87703"; transcript_id "MSTRG.87703.185"; exon_number "5";
chr19	StringTie	exon	18538216	18538436	1000	-	.	gene_id "MSTRG.87703"; transcript_id "MSTRG.87703.185"; exon_number "6";
chr19	StringTie	exon	18539371	18539459	1000	-	.	gene_id "MSTRG.87703"; transcript_id "MSTRG.87703.185"; exon_number "7";
chr19	StringTie	exon	18539551	18539720	1000	-	.	gene_id "MSTRG.87703"; transcript_id "MSTRG.87703.185"; exon_number "8";
chr19	StringTie	exon	18541679	18541995	1000	-	.	gene_id "MSTRG.87703"; transcript_id "MSTRG.87703.185"; exon_number "9";
chr19	StringTie	exon	18543425	18543610	1000	-	.	gene_id "MSTRG.87703"; transcript_id "MSTRG.87703.185"; exon_number "10";
chr19	StringTie	transcript	18531754	18543243	1000	-	.	gene_id "MSTRG.87703"; transcript_id "MSTRG.87703.186";
chr19	StringTie	exon	18531754	18531976	1000	-	.	gene_id "MSTRG.87703"; transcript_id "MSTRG.87703.186"; exon_number "1";
chr19	StringTie	exon	18532005	18532255	1000	-	.	gene_id "MSTRG.87703"; transcript_id "MSTRG.87703.186"; exon_number "2";
chr19	StringTie	exon	18532664	18532814	1000	-	.	gene_id "MSTRG.87703"; transcript_id "MSTRG.87703.186"; exon_number "3";
chr19	StringTie	exon	18533270	18533347	1000	-	.	gene_id "MSTRG.87703"; transcript_id "MSTRG.87703.186"; exon_number "4";
chr19	StringTie	exon	18537601	18537773	1000	-	.	gene_id "MSTRG.87703"; transcript_id "MSTRG.87703.186"; exon_number "5";
chr19	StringTie	exon	18538216	18538436	1000	-	.	gene_id "MSTRG.87703"; transcript_id "MSTRG.87703.186"; exon_number "6";
chr19	StringTie	exon	18539371	18539459	1000	-	.	gene_id "MSTRG.87703"; transcript_id "MSTRG.87703.186"; exon_number "7";
chr19	StringTie	exon	18539551	18539720	1000	-	.	gene_id "MSTRG.87703"; transcript_id "MSTRG.87703.186"; exon_number "8";
chr19	StringTie	exon	18541679	18541995	1000	-	.	gene_id "MSTRG.87703"; transcript_id "MSTRG.87703.186"; exon_number "9";
chr19	StringTie	exon	18542888	18543243	1000	-	.	gene_id "MSTRG.87703"; transcript_id "MSTRG.87703.186"; exon_number "10";
chr19	StringTie	transcript	18531755	18543616	1000	-	.	gene_id "MSTRG.87703"; transcript_id "MSTRG.87703.187";
chr19	StringTie	exon	18531755	18532255	1000	-	.	gene_id "MSTRG.87703"; transcript_id "MSTRG.87703.187"; exon_number "1";
chr19	StringTie	exon	18532678	18532795	1000	-	.	gene_id "MSTRG.87703"; transcript_id "MSTRG.87703.187"; exon_number "2";
chr19	StringTie	exon	18533270	18533347	1000	-	.	gene_id "MSTRG.87703"; transcript_id "MSTRG.87703.187"; exon_number "3";
chr19	StringTie	exon	18537601	18537773	1000	-	.	gene_id "MSTRG.87703"; transcript_id "MSTRG.87703.187"; exon_number "4";
chr19	StringTie	exon	18538216	18538436	1000	-	.	gene_id "MSTRG.87703"; transcript_id "MSTRG.87703.187"; exon_number "5";
chr19	StringTie	exon	18539371	18539459	1000	-	.	gene_id "MSTRG.87703"; transcript_id "MSTRG.87703.187"; exon_number "6";
chr19	StringTie	exon	18539551	18539720	1000	-	.	gene_id "MSTRG.87703"; transcript_id "MSTRG.87703.187"; exon_number "7";
chr19	StringTie	exon	18541679	18541971	1000	-	.	gene_id "MSTRG.87703"; transcript_id "MSTRG.87703.187"; exon_number "8";
chr19	StringTie	exon	18543486	18543616	1000	-	.	gene_id "MSTRG.87703"; transcript_id "MSTRG.87703.187"; exon_number "9";
chr19	StringTie	transcript	18531755	18543630	1000	-	.	gene_id "MSTRG.87703"; transcript_id "MSTRG.87703.188";
chr19	StringTie	exon	18531755	18532255	1000	-	.	gene_id "MSTRG.87703"; transcript_id "MSTRG.87703.188"; exon_number "1";
chr19	StringTie	exon	18532686	18532795	1000	-	.	gene_id "MSTRG.87703"; transcript_id "MSTRG.87703.188"; exon_number "2";
chr19	StringTie	exon	18533270	18533347	1000	-	.	gene_id "MSTRG.87703"; transcript_id "MSTRG.87703.188"; exon_number "3";
chr19	StringTie	exon	18537601	18537773	1000	-	.	gene_id "MSTRG.87703"; transcript_id "MSTRG.87703.188"; exon_number "4";
chr19	StringTie	exon	18538216	18538436	1000	-	.	gene_id "MSTRG.87703"; transcript_id "MSTRG.87703.188"; exon_number "5";
chr19	StringTie	exon	18539371	18539459	1000	-	.	gene_id "MSTRG.87703"; transcript_id "MSTRG.87703.188"; exon_number "6";
chr19	StringTie	exon	18539551	18539720	1000	-	.	gene_id "MSTRG.87703"; transcript_id "MSTRG.87703.188"; exon_number "7";
chr19	StringTie	exon	18541679	18541995	1000	-	.	gene_id "MSTRG.87703"; transcript_id "MSTRG.87703.188"; exon_number "8";
chr19	StringTie	exon	18543425	18543630	1000	-	.	gene_id "MSTRG.87703"; transcript_id "MSTRG.87703.188"; exon_number "9";
chr19	StringTie	transcript	18531755	18543580	1000	-	.	gene_id "MSTRG.87703"; transcript_id "MSTRG.87703.189";
chr19	StringTie	exon	18531755	18532101	1000	-	.	gene_id "MSTRG.87703"; transcript_id "MSTRG.87703.189"; exon_number "1";
chr19	StringTie	exon	18532698	18532795	1000	-	.	gene_id "MSTRG.87703"; transcript_id "MSTRG.87703.189"; exon_number "2";
chr19	StringTie	exon	18533270	18533347	1000	-	.	gene_id "MSTRG.87703"; transcript_id "MSTRG.87703.189"; exon_number "3";
chr19	StringTie	exon	18537601	18537773	1000	-	.	gene_id "MSTRG.87703"; transcript_id "MSTRG.87703.189"; exon_number "4";
chr19	StringTie	exon	18538216	18538436	1000	-	.	gene_id "MSTRG.87703"; transcript_id "MSTRG.87703.189"; exon_number "5";
chr19	StringTie	exon	18539371	18539459	1000	-	.	gene_id "MSTRG.87703"; transcript_id "MSTRG.87703.189"; exon_number "6";
chr19	StringTie	exon	18539551	18539720	1000	-	.	gene_id "MSTRG.87703"; transcript_id "MSTRG.87703.189"; exon_number "7";
chr19	StringTie	exon	18541679	18541995	1000	-	.	gene_id "MSTRG.87703"; transcript_id "MSTRG.87703.189"; exon_number "8";
chr19	StringTie	exon	18543486	18543580	1000	-	.	gene_id "MSTRG.87703"; transcript_id "MSTRG.87703.189"; exon_number "9";
chr19	StringTie	transcript	18531744	18544135	1000	-	.	gene_id "MSTRG.87703"; transcript_id "MSTRG.87703.19";
chr19	StringTie	exon	18531744	18532255	1000	-	.	gene_id "MSTRG.87703"; transcript_id "MSTRG.87703.19"; exon_number "1";
chr19	StringTie	exon	18532664	18532795	1000	-	.	gene_id "MSTRG.87703"; transcript_id "MSTRG.87703.19"; exon_number "2";
chr19	StringTie	exon	18533270	18533347	1000	-	.	gene_id "MSTRG.87703"; transcript_id "MSTRG.87703.19"; exon_number "3";
chr19	StringTie	exon	18537601	18537773	1000	-	.	gene_id "MSTRG.87703"; transcript_id "MSTRG.87703.19"; exon_number "4";
chr19	StringTie	exon	18538216	18538433	1000	-	.	gene_id "MSTRG.87703"; transcript_id "MSTRG.87703.19"; exon_number "5";
chr19	StringTie	exon	18539371	18539459	1000	-	.	gene_id "MSTRG.87703"; transcript_id "MSTRG.87703.19"; exon_number "6";
chr19	StringTie	exon	18539551	18539720	1000	-	.	gene_id "MSTRG.87703"; transcript_id "MSTRG.87703.19"; exon_number "7";
chr19	StringTie	exon	18541679	18541995	1000	-	.	gene_id "MSTRG.87703"; transcript_id "MSTRG.87703.19"; exon_number "8";
chr19	StringTie	exon	18543909	18544135	1000	-	.	gene_id "MSTRG.87703"; transcript_id "MSTRG.87703.19"; exon_number "9";
chr19	StringTie	transcript	18531755	18542980	1000	-	.	gene_id "MSTRG.87703"; transcript_id "MSTRG.87703.190";
chr19	StringTie	exon	18531755	18531980	1000	-	.	gene_id "MSTRG.87703"; transcript_id "MSTRG.87703.190"; exon_number "1";
chr19	StringTie	exon	18532095	18532255	1000	-	.	gene_id "MSTRG.87703"; transcript_id "MSTRG.87703.190"; exon_number "2";
chr19	StringTie	exon	18532664	18532795	1000	-	.	gene_id "MSTRG.87703"; transcript_id "MSTRG.87703.190"; exon_number "3";
chr19	StringTie	exon	18537601	18537773	1000	-	.	gene_id "MSTRG.87703"; transcript_id "MSTRG.87703.190"; exon_number "4";
chr19	StringTie	exon	18538216	18538436	1000	-	.	gene_id "MSTRG.87703"; transcript_id "MSTRG.87703.190"; exon_number "5";
chr19	StringTie	exon	18539371	18539459	1000	-	.	gene_id "MSTRG.87703"; transcript_id "MSTRG.87703.190"; exon_number "6";
chr19	StringTie	exon	18539551	18539720	1000	-	.	gene_id "MSTRG.87703"; transcript_id "MSTRG.87703.190"; exon_number "7";
chr19	StringTie	exon	18541679	18541995	1000	-	.	gene_id "MSTRG.87703"; transcript_id "MSTRG.87703.190"; exon_number "8";
chr19	StringTie	exon	18542888	18542980	1000	-	.	gene_id "MSTRG.87703"; transcript_id "MSTRG.87703.190"; exon_number "9";
chr19	StringTie	transcript	18531755	18543277	1000	-	.	gene_id "MSTRG.87703"; transcript_id "MSTRG.87703.191";
chr19	StringTie	exon	18531755	18532255	1000	-	.	gene_id "MSTRG.87703"; transcript_id "MSTRG.87703.191"; exon_number "1";
chr19	StringTie	exon	18532678	18532795	1000	-	.	gene_id "MSTRG.87703"; transcript_id "MSTRG.87703.191"; exon_number "2";
chr19	StringTie	exon	18533270	18533347	1000	-	.	gene_id "MSTRG.87703"; transcript_id "MSTRG.87703.191"; exon_number "3";
chr19	StringTie	exon	18537601	18537773	1000	-	.	gene_id "MSTRG.87703"; transcript_id "MSTRG.87703.191"; exon_number "4";
chr19	StringTie	exon	18538216	18538433	1000	-	.	gene_id "MSTRG.87703"; transcript_id "MSTRG.87703.191"; exon_number "5";
chr19	StringTie	exon	18539371	18539459	1000	-	.	gene_id "MSTRG.87703"; transcript_id "MSTRG.87703.191"; exon_number "6";
chr19	StringTie	exon	18539551	18539720	1000	-	.	gene_id "MSTRG.87703"; transcript_id "MSTRG.87703.191"; exon_number "7";
chr19	StringTie	exon	18541679	18541995	1000	-	.	gene_id "MSTRG.87703"; transcript_id "MSTRG.87703.191"; exon_number "8";
chr19	StringTie	exon	18543179	18543277	1000	-	.	gene_id "MSTRG.87703"; transcript_id "MSTRG.87703.191"; exon_number "9";
chr19	StringTie	transcript	18531755	18544067	1000	-	.	gene_id "MSTRG.87703"; transcript_id "MSTRG.87703.192";
chr19	StringTie	exon	18531755	18532255	1000	-	.	gene_id "MSTRG.87703"; transcript_id "MSTRG.87703.192"; exon_number "1";
chr19	StringTie	exon	18532672	18532795	1000	-	.	gene_id "MSTRG.87703"; transcript_id "MSTRG.87703.192"; exon_number "2";
chr19	StringTie	exon	18533270	18533347	1000	-	.	gene_id "MSTRG.87703"; transcript_id "MSTRG.87703.192"; exon_number "3";
chr19	StringTie	exon	18537601	18537773	1000	-	.	gene_id "MSTRG.87703"; transcript_id "MSTRG.87703.192"; exon_number "4";
chr19	StringTie	exon	18538175	18538436	1000	-	.	gene_id "MSTRG.87703"; transcript_id "MSTRG.87703.192"; exon_number "5";
chr19	StringTie	exon	18539371	18539459	1000	-	.	gene_id "MSTRG.87703"; transcript_id "MSTRG.87703.192"; exon_number "6";
chr19	StringTie	exon	18539551	18539720	1000	-	.	gene_id "MSTRG.87703"; transcript_id "MSTRG.87703.192"; exon_number "7";
chr19	StringTie	exon	18541679	18541995	1000	-	.	gene_id "MSTRG.87703"; transcript_id "MSTRG.87703.192"; exon_number "8";
chr19	StringTie	exon	18543909	18544067	1000	-	.	gene_id "MSTRG.87703"; transcript_id "MSTRG.87703.192"; exon_number "9";
chr19	StringTie	transcript	18531755	18543577	1000	-	.	gene_id "MSTRG.87703"; transcript_id "MSTRG.87703.193";
chr19	StringTie	exon	18531755	18532255	1000	-	.	gene_id "MSTRG.87703"; transcript_id "MSTRG.87703.193"; exon_number "1";
chr19	StringTie	exon	18532664	18532795	1000	-	.	gene_id "MSTRG.87703"; transcript_id "MSTRG.87703.193"; exon_number "2";
chr19	StringTie	exon	18533270	18533347	1000	-	.	gene_id "MSTRG.87703"; transcript_id "MSTRG.87703.193"; exon_number "3";
chr19	StringTie	exon	18537601	18537773	1000	-	.	gene_id "MSTRG.87703"; transcript_id "MSTRG.87703.193"; exon_number "4";
chr19	StringTie	exon	18538175	18538436	1000	-	.	gene_id "MSTRG.87703"; transcript_id "MSTRG.87703.193"; exon_number "5";
chr19	StringTie	exon	18539371	18539459	1000	-	.	gene_id "MSTRG.87703"; transcript_id "MSTRG.87703.193"; exon_number "6";
chr19	StringTie	exon	18539551	18539720	1000	-	.	gene_id "MSTRG.87703"; transcript_id "MSTRG.87703.193"; exon_number "7";
chr19	StringTie	exon	18541679	18541995	1000	-	.	gene_id "MSTRG.87703"; transcript_id "MSTRG.87703.193"; exon_number "8";
chr19	StringTie	exon	18543425	18543577	1000	-	.	gene_id "MSTRG.87703"; transcript_id "MSTRG.87703.193"; exon_number "9";
chr19	StringTie	transcript	18531755	18544058	1000	-	.	gene_id "MSTRG.87703"; transcript_id "MSTRG.87703.194";
chr19	StringTie	exon	18531755	18532255	1000	-	.	gene_id "MSTRG.87703"; transcript_id "MSTRG.87703.194"; exon_number "1";
chr19	StringTie	exon	18532664	18532795	1000	-	.	gene_id "MSTRG.87703"; transcript_id "MSTRG.87703.194"; exon_number "2";
chr19	StringTie	exon	18533270	18533347	1000	-	.	gene_id "MSTRG.87703"; transcript_id "MSTRG.87703.194"; exon_number "3";
chr19	StringTie	exon	18537601	18537773	1000	-	.	gene_id "MSTRG.87703"; transcript_id "MSTRG.87703.194"; exon_number "4";
chr19	StringTie	exon	18538204	18538433	1000	-	.	gene_id "MSTRG.87703"; transcript_id "MSTRG.87703.194"; exon_number "5";
chr19	StringTie	exon	18539371	18539459	1000	-	.	gene_id "MSTRG.87703"; transcript_id "MSTRG.87703.194"; exon_number "6";
chr19	StringTie	exon	18539551	18539720	1000	-	.	gene_id "MSTRG.87703"; transcript_id "MSTRG.87703.194"; exon_number "7";
chr19	StringTie	exon	18541679	18541995	1000	-	.	gene_id "MSTRG.87703"; transcript_id "MSTRG.87703.194"; exon_number "8";
chr19	StringTie	exon	18543909	18544058	1000	-	.	gene_id "MSTRG.87703"; transcript_id "MSTRG.87703.194"; exon_number "9";
chr19	StringTie	transcript	18531755	18543580	1000	-	.	gene_id "MSTRG.87703"; transcript_id "MSTRG.87703.195";
chr19	StringTie	exon	18531755	18532255	1000	-	.	gene_id "MSTRG.87703"; transcript_id "MSTRG.87703.195"; exon_number "1";
chr19	StringTie	exon	18532672	18532795	1000	-	.	gene_id "MSTRG.87703"; transcript_id "MSTRG.87703.195"; exon_number "2";
chr19	StringTie	exon	18537601	18537773	1000	-	.	gene_id "MSTRG.87703"; transcript_id "MSTRG.87703.195"; exon_number "3";
chr19	StringTie	exon	18538216	18538436	1000	-	.	gene_id "MSTRG.87703"; transcript_id "MSTRG.87703.195"; exon_number "4";
chr19	StringTie	exon	18539371	18539459	1000	-	.	gene_id "MSTRG.87703"; transcript_id "MSTRG.87703.195"; exon_number "5";
chr19	StringTie	exon	18539551	18539720	1000	-	.	gene_id "MSTRG.87703"; transcript_id "MSTRG.87703.195"; exon_number "6";
chr19	StringTie	exon	18541679	18541995	1000	-	.	gene_id "MSTRG.87703"; transcript_id "MSTRG.87703.195"; exon_number "7";
chr19	StringTie	exon	18543429	18543580	1000	-	.	gene_id "MSTRG.87703"; transcript_id "MSTRG.87703.195"; exon_number "8";
chr19	StringTie	transcript	18531755	18543049	1000	-	.	gene_id "MSTRG.87703"; transcript_id "MSTRG.87703.196";
chr19	StringTie	exon	18531755	18532255	1000	-	.	gene_id "MSTRG.87703"; transcript_id "MSTRG.87703.196"; exon_number "1";
chr19	StringTie	exon	18532672	18532795	1000	-	.	gene_id "MSTRG.87703"; transcript_id "MSTRG.87703.196"; exon_number "2";
chr19	StringTie	exon	18533270	18533347	1000	-	.	gene_id "MSTRG.87703"; transcript_id "MSTRG.87703.196"; exon_number "3";
chr19	StringTie	exon	18537601	18537773	1000	-	.	gene_id "MSTRG.87703"; transcript_id "MSTRG.87703.196"; exon_number "4";
chr19	StringTie	exon	18538175	18538433	1000	-	.	gene_id "MSTRG.87703"; transcript_id "MSTRG.87703.196"; exon_number "5";
chr19	StringTie	exon	18539371	18539459	1000	-	.	gene_id "MSTRG.87703"; transcript_id "MSTRG.87703.196"; exon_number "6";
chr19	StringTie	exon	18539551	18539720	1000	-	.	gene_id "MSTRG.87703"; transcript_id "MSTRG.87703.196"; exon_number "7";
chr19	StringTie	exon	18541679	18541995	1000	-	.	gene_id "MSTRG.87703"; transcript_id "MSTRG.87703.196"; exon_number "8";
chr19	StringTie	exon	18542888	18543049	1000	-	.	gene_id "MSTRG.87703"; transcript_id "MSTRG.87703.196"; exon_number "9";
chr19	StringTie	transcript	18531755	18543091	1000	-	.	gene_id "MSTRG.87703"; transcript_id "MSTRG.87703.197";
chr19	StringTie	exon	18531755	18532004	1000	-	.	gene_id "MSTRG.87703"; transcript_id "MSTRG.87703.197"; exon_number "1";
chr19	StringTie	exon	18532073	18532255	1000	-	.	gene_id "MSTRG.87703"; transcript_id "MSTRG.87703.197"; exon_number "2";
chr19	StringTie	exon	18532664	18532814	1000	-	.	gene_id "MSTRG.87703"; transcript_id "MSTRG.87703.197"; exon_number "3";
chr19	StringTie	exon	18533270	18533347	1000	-	.	gene_id "MSTRG.87703"; transcript_id "MSTRG.87703.197"; exon_number "4";
chr19	StringTie	exon	18537601	18537773	1000	-	.	gene_id "MSTRG.87703"; transcript_id "MSTRG.87703.197"; exon_number "5";
chr19	StringTie	exon	18538216	18538436	1000	-	.	gene_id "MSTRG.87703"; transcript_id "MSTRG.87703.197"; exon_number "6";
chr19	StringTie	exon	18539371	18539459	1000	-	.	gene_id "MSTRG.87703"; transcript_id "MSTRG.87703.197"; exon_number "7";
chr19	StringTie	exon	18539551	18539720	1000	-	.	gene_id "MSTRG.87703"; transcript_id "MSTRG.87703.197"; exon_number "8";
chr19	StringTie	exon	18541679	18541995	1000	-	.	gene_id "MSTRG.87703"; transcript_id "MSTRG.87703.197"; exon_number "9";
chr19	StringTie	exon	18542888	18543091	1000	-	.	gene_id "MSTRG.87703"; transcript_id "MSTRG.87703.197"; exon_number "10";
chr19	StringTie	transcript	18531755	18543236	1000	-	.	gene_id "MSTRG.87703"; transcript_id "MSTRG.87703.198";
chr19	StringTie	exon	18531755	18532255	1000	-	.	gene_id "MSTRG.87703"; transcript_id "MSTRG.87703.198"; exon_number "1";
chr19	StringTie	exon	18532664	18532814	1000	-	.	gene_id "MSTRG.87703"; transcript_id "MSTRG.87703.198"; exon_number "2";
chr19	StringTie	exon	18533270	18533347	1000	-	.	gene_id "MSTRG.87703"; transcript_id "MSTRG.87703.198"; exon_number "3";
chr19	StringTie	exon	18537601	18537926	1000	-	.	gene_id "MSTRG.87703"; transcript_id "MSTRG.87703.198"; exon_number "4";
chr19	StringTie	exon	18538216	18538436	1000	-	.	gene_id "MSTRG.87703"; transcript_id "MSTRG.87703.198"; exon_number "5";
chr19	StringTie	exon	18539371	18539459	1000	-	.	gene_id "MSTRG.87703"; transcript_id "MSTRG.87703.198"; exon_number "6";
chr19	StringTie	exon	18539551	18539720	1000	-	.	gene_id "MSTRG.87703"; transcript_id "MSTRG.87703.198"; exon_number "7";
chr19	StringTie	exon	18541679	18541995	1000	-	.	gene_id "MSTRG.87703"; transcript_id "MSTRG.87703.198"; exon_number "8";
chr19	StringTie	exon	18542888	18543236	1000	-	.	gene_id "MSTRG.87703"; transcript_id "MSTRG.87703.198"; exon_number "9";
chr19	StringTie	transcript	18531755	18543256	1000	-	.	gene_id "MSTRG.87703"; transcript_id "MSTRG.87703.199";
chr19	StringTie	exon	18531755	18532255	1000	-	.	gene_id "MSTRG.87703"; transcript_id "MSTRG.87703.199"; exon_number "1";
chr19	StringTie	exon	18532678	18532795	1000	-	.	gene_id "MSTRG.87703"; transcript_id "MSTRG.87703.199"; exon_number "2";
chr19	StringTie	exon	18533270	18533347	1000	-	.	gene_id "MSTRG.87703"; transcript_id "MSTRG.87703.199"; exon_number "3";
chr19	StringTie	exon	18537601	18537773	1000	-	.	gene_id "MSTRG.87703"; transcript_id "MSTRG.87703.199"; exon_number "4";
chr19	StringTie	exon	18538216	18538433	1000	-	.	gene_id "MSTRG.87703"; transcript_id "MSTRG.87703.199"; exon_number "5";
chr19	StringTie	exon	18539371	18539459	1000	-	.	gene_id "MSTRG.87703"; transcript_id "MSTRG.87703.199"; exon_number "6";
chr19	StringTie	exon	18539551	18539720	1000	-	.	gene_id "MSTRG.87703"; transcript_id "MSTRG.87703.199"; exon_number "7";
chr19	StringTie	exon	18541679	18541995	1000	-	.	gene_id "MSTRG.87703"; transcript_id "MSTRG.87703.199"; exon_number "8";
chr19	StringTie	exon	18542888	18543256	1000	-	.	gene_id "MSTRG.87703"; transcript_id "MSTRG.87703.199"; exon_number "9";
chr19	StringTie	transcript	18531706	18543690	1000	-	.	gene_id "MSTRG.87703"; transcript_id "MSTRG.87703.2";
chr19	StringTie	exon	18531706	18532255	1000	-	.	gene_id "MSTRG.87703"; transcript_id "MSTRG.87703.2"; exon_number "1";
chr19	StringTie	exon	18532664	18532795	1000	-	.	gene_id "MSTRG.87703"; transcript_id "MSTRG.87703.2"; exon_number "2";
chr19	StringTie	exon	18537601	18537773	1000	-	.	gene_id "MSTRG.87703"; transcript_id "MSTRG.87703.2"; exon_number "3";
chr19	StringTie	exon	18538216	18538436	1000	-	.	gene_id "MSTRG.87703"; transcript_id "MSTRG.87703.2"; exon_number "4";
chr19	StringTie	exon	18539371	18539459	1000	-	.	gene_id "MSTRG.87703"; transcript_id "MSTRG.87703.2"; exon_number "5";
chr19	StringTie	exon	18539551	18539720	1000	-	.	gene_id "MSTRG.87703"; transcript_id "MSTRG.87703.2"; exon_number "6";
chr19	StringTie	exon	18541679	18541995	1000	-	.	gene_id "MSTRG.87703"; transcript_id "MSTRG.87703.2"; exon_number "7";
chr19	StringTie	exon	18543486	18543690	1000	-	.	gene_id "MSTRG.87703"; transcript_id "MSTRG.87703.2"; exon_number "8";
chr19	StringTie	transcript	18531745	18543277	1000	-	.	gene_id "MSTRG.87703"; transcript_id "MSTRG.87703.20";
chr19	StringTie	exon	18531745	18532255	1000	-	.	gene_id "MSTRG.87703"; transcript_id "MSTRG.87703.20"; exon_number "1";
chr19	StringTie	exon	18532664	18532795	1000	-	.	gene_id "MSTRG.87703"; transcript_id "MSTRG.87703.20"; exon_number "2";
chr19	StringTie	exon	18533270	18533347	1000	-	.	gene_id "MSTRG.87703"; transcript_id "MSTRG.87703.20"; exon_number "3";
chr19	StringTie	exon	18537601	18537773	1000	-	.	gene_id "MSTRG.87703"; transcript_id "MSTRG.87703.20"; exon_number "4";
chr19	StringTie	exon	18538216	18538436	1000	-	.	gene_id "MSTRG.87703"; transcript_id "MSTRG.87703.20"; exon_number "5";
chr19	StringTie	exon	18539371	18539459	1000	-	.	gene_id "MSTRG.87703"; transcript_id "MSTRG.87703.20"; exon_number "6";
chr19	StringTie	exon	18539551	18539720	1000	-	.	gene_id "MSTRG.87703"; transcript_id "MSTRG.87703.20"; exon_number "7";
chr19	StringTie	exon	18541679	18541971	1000	-	.	gene_id "MSTRG.87703"; transcript_id "MSTRG.87703.20"; exon_number "8";
chr19	StringTie	exon	18542888	18543277	1000	-	.	gene_id "MSTRG.87703"; transcript_id "MSTRG.87703.20"; exon_number "9";
chr19	StringTie	transcript	18531755	18543302	1000	-	.	gene_id "MSTRG.87703"; transcript_id "MSTRG.87703.200";
chr19	StringTie	exon	18531755	18532255	1000	-	.	gene_id "MSTRG.87703"; transcript_id "MSTRG.87703.200"; exon_number "1";
chr19	StringTie	exon	18532664	18532795	1000	-	.	gene_id "MSTRG.87703"; transcript_id "MSTRG.87703.200"; exon_number "2";
chr19	StringTie	exon	18533270	18533347	1000	-	.	gene_id "MSTRG.87703"; transcript_id "MSTRG.87703.200"; exon_number "3";
chr19	StringTie	exon	18537601	18537773	1000	-	.	gene_id "MSTRG.87703"; transcript_id "MSTRG.87703.200"; exon_number "4";
chr19	StringTie	exon	18538216	18538354	1000	-	.	gene_id "MSTRG.87703"; transcript_id "MSTRG.87703.200"; exon_number "5";
chr19	StringTie	exon	18538394	18538436	1000	-	.	gene_id "MSTRG.87703"; transcript_id "MSTRG.87703.200"; exon_number "6";
chr19	StringTie	exon	18539371	18539459	1000	-	.	gene_id "MSTRG.87703"; transcript_id "MSTRG.87703.200"; exon_number "7";
chr19	StringTie	exon	18539551	18539720	1000	-	.	gene_id "MSTRG.87703"; transcript_id "MSTRG.87703.200"; exon_number "8";
chr19	StringTie	exon	18541679	18541995	1000	-	.	gene_id "MSTRG.87703"; transcript_id "MSTRG.87703.200"; exon_number "9";
chr19	StringTie	exon	18542888	18543302	1000	-	.	gene_id "MSTRG.87703"; transcript_id "MSTRG.87703.200"; exon_number "10";
chr19	StringTie	transcript	18531755	18539723	1000	-	.	gene_id "MSTRG.87703"; transcript_id "MSTRG.87703.201";
chr19	StringTie	exon	18531755	18532255	1000	-	.	gene_id "MSTRG.87703"; transcript_id "MSTRG.87703.201"; exon_number "1";
chr19	StringTie	exon	18532664	18532795	1000	-	.	gene_id "MSTRG.87703"; transcript_id "MSTRG.87703.201"; exon_number "2";
chr19	StringTie	exon	18533270	18533347	1000	-	.	gene_id "MSTRG.87703"; transcript_id "MSTRG.87703.201"; exon_number "3";
chr19	StringTie	exon	18537601	18537773	1000	-	.	gene_id "MSTRG.87703"; transcript_id "MSTRG.87703.201"; exon_number "4";
chr19	StringTie	exon	18538216	18538430	1000	-	.	gene_id "MSTRG.87703"; transcript_id "MSTRG.87703.201"; exon_number "5";
chr19	StringTie	exon	18539371	18539459	1000	-	.	gene_id "MSTRG.87703"; transcript_id "MSTRG.87703.201"; exon_number "6";
chr19	StringTie	exon	18539551	18539723	1000	-	.	gene_id "MSTRG.87703"; transcript_id "MSTRG.87703.201"; exon_number "7";
chr19	StringTie	transcript	18531755	18542790	1000	-	.	gene_id "MSTRG.87703"; transcript_id "MSTRG.87703.202";
chr19	StringTie	exon	18531755	18532255	1000	-	.	gene_id "MSTRG.87703"; transcript_id "MSTRG.87703.202"; exon_number "1";
chr19	StringTie	exon	18532678	18532795	1000	-	.	gene_id "MSTRG.87703"; transcript_id "MSTRG.87703.202"; exon_number "2";
chr19	StringTie	exon	18533270	18533347	1000	-	.	gene_id "MSTRG.87703"; transcript_id "MSTRG.87703.202"; exon_number "3";
chr19	StringTie	exon	18537601	18537773	1000	-	.	gene_id "MSTRG.87703"; transcript_id "MSTRG.87703.202"; exon_number "4";
chr19	StringTie	exon	18538216	18538436	1000	-	.	gene_id "MSTRG.87703"; transcript_id "MSTRG.87703.202"; exon_number "5";
chr19	StringTie	exon	18539371	18539459	1000	-	.	gene_id "MSTRG.87703"; transcript_id "MSTRG.87703.202"; exon_number "6";
chr19	StringTie	exon	18539551	18539730	1000	-	.	gene_id "MSTRG.87703"; transcript_id "MSTRG.87703.202"; exon_number "7";
chr19	StringTie	exon	18541679	18542790	1000	-	.	gene_id "MSTRG.87703"; transcript_id "MSTRG.87703.202"; exon_number "8";
chr19	StringTie	transcript	18531755	18543572	1000	-	.	gene_id "MSTRG.87703"; transcript_id "MSTRG.87703.203";
chr19	StringTie	exon	18531755	18532255	1000	-	.	gene_id "MSTRG.87703"; transcript_id "MSTRG.87703.203"; exon_number "1";
chr19	StringTie	exon	18532664	18532795	1000	-	.	gene_id "MSTRG.87703"; transcript_id "MSTRG.87703.203"; exon_number "2";
chr19	StringTie	exon	18533270	18533347	1000	-	.	gene_id "MSTRG.87703"; transcript_id "MSTRG.87703.203"; exon_number "3";
chr19	StringTie	exon	18537601	18537696	1000	-	.	gene_id "MSTRG.87703"; transcript_id "MSTRG.87703.203"; exon_number "4";
chr19	StringTie	exon	18539371	18539459	1000	-	.	gene_id "MSTRG.87703"; transcript_id "MSTRG.87703.203"; exon_number "5";
chr19	StringTie	exon	18539551	18539720	1000	-	.	gene_id "MSTRG.87703"; transcript_id "MSTRG.87703.203"; exon_number "6";
chr19	StringTie	exon	18541679	18541995	1000	-	.	gene_id "MSTRG.87703"; transcript_id "MSTRG.87703.203"; exon_number "7";
chr19	StringTie	exon	18543425	18543572	1000	-	.	gene_id "MSTRG.87703"; transcript_id "MSTRG.87703.203"; exon_number "8";
chr19	StringTie	transcript	18531755	18543573	1000	-	.	gene_id "MSTRG.87703"; transcript_id "MSTRG.87703.204";
chr19	StringTie	exon	18531755	18532255	1000	-	.	gene_id "MSTRG.87703"; transcript_id "MSTRG.87703.204"; exon_number "1";
chr19	StringTie	exon	18532665	18532795	1000	-	.	gene_id "MSTRG.87703"; transcript_id "MSTRG.87703.204"; exon_number "2";
chr19	StringTie	exon	18537601	18537773	1000	-	.	gene_id "MSTRG.87703"; transcript_id "MSTRG.87703.204"; exon_number "3";
chr19	StringTie	exon	18538216	18538436	1000	-	.	gene_id "MSTRG.87703"; transcript_id "MSTRG.87703.204"; exon_number "4";
chr19	StringTie	exon	18539371	18539459	1000	-	.	gene_id "MSTRG.87703"; transcript_id "MSTRG.87703.204"; exon_number "5";
chr19	StringTie	exon	18539551	18539720	1000	-	.	gene_id "MSTRG.87703"; transcript_id "MSTRG.87703.204"; exon_number "6";
chr19	StringTie	exon	18541679	18541995	1000	-	.	gene_id "MSTRG.87703"; transcript_id "MSTRG.87703.204"; exon_number "7";
chr19	StringTie	exon	18543425	18543573	1000	-	.	gene_id "MSTRG.87703"; transcript_id "MSTRG.87703.204"; exon_number "8";
chr19	StringTie	transcript	18531755	18543265	1000	-	.	gene_id "MSTRG.87703"; transcript_id "MSTRG.87703.205";
chr19	StringTie	exon	18531755	18532255	1000	-	.	gene_id "MSTRG.87703"; transcript_id "MSTRG.87703.205"; exon_number "1";
chr19	StringTie	exon	18532664	18532795	1000	-	.	gene_id "MSTRG.87703"; transcript_id "MSTRG.87703.205"; exon_number "2";
chr19	StringTie	exon	18533270	18533347	1000	-	.	gene_id "MSTRG.87703"; transcript_id "MSTRG.87703.205"; exon_number "3";
chr19	StringTie	exon	18537601	18537773	1000	-	.	gene_id "MSTRG.87703"; transcript_id "MSTRG.87703.205"; exon_number "4";
chr19	StringTie	exon	18538216	18538433	1000	-	.	gene_id "MSTRG.87703"; transcript_id "MSTRG.87703.205"; exon_number "5";
chr19	StringTie	exon	18539375	18539459	1000	-	.	gene_id "MSTRG.87703"; transcript_id "MSTRG.87703.205"; exon_number "6";
chr19	StringTie	exon	18539551	18539720	1000	-	.	gene_id "MSTRG.87703"; transcript_id "MSTRG.87703.205"; exon_number "7";
chr19	StringTie	exon	18541679	18543265	1000	-	.	gene_id "MSTRG.87703"; transcript_id "MSTRG.87703.205"; exon_number "8";
chr19	StringTie	transcript	18531755	18542950	1000	-	.	gene_id "MSTRG.87703"; transcript_id "MSTRG.87703.206";
chr19	StringTie	exon	18531755	18532255	1000	-	.	gene_id "MSTRG.87703"; transcript_id "MSTRG.87703.206"; exon_number "1";
chr19	StringTie	exon	18532678	18532795	1000	-	.	gene_id "MSTRG.87703"; transcript_id "MSTRG.87703.206"; exon_number "2";
chr19	StringTie	exon	18533270	18533347	1000	-	.	gene_id "MSTRG.87703"; transcript_id "MSTRG.87703.206"; exon_number "3";
chr19	StringTie	exon	18537601	18537773	1000	-	.	gene_id "MSTRG.87703"; transcript_id "MSTRG.87703.206"; exon_number "4";
chr19	StringTie	exon	18538175	18538436	1000	-	.	gene_id "MSTRG.87703"; transcript_id "MSTRG.87703.206"; exon_number "5";
chr19	StringTie	exon	18539371	18539459	1000	-	.	gene_id "MSTRG.87703"; transcript_id "MSTRG.87703.206"; exon_number "6";
chr19	StringTie	exon	18539551	18539720	1000	-	.	gene_id "MSTRG.87703"; transcript_id "MSTRG.87703.206"; exon_number "7";
chr19	StringTie	exon	18541679	18542950	1000	-	.	gene_id "MSTRG.87703"; transcript_id "MSTRG.87703.206"; exon_number "8";
chr19	StringTie	transcript	18531755	18543573	1000	-	.	gene_id "MSTRG.87703"; transcript_id "MSTRG.87703.207";
chr19	StringTie	exon	18531755	18532255	1000	-	.	gene_id "MSTRG.87703"; transcript_id "MSTRG.87703.207"; exon_number "1";
chr19	StringTie	exon	18532664	18532795	1000	-	.	gene_id "MSTRG.87703"; transcript_id "MSTRG.87703.207"; exon_number "2";
chr19	StringTie	exon	18533270	18533347	1000	-	.	gene_id "MSTRG.87703"; transcript_id "MSTRG.87703.207"; exon_number "3";
chr19	StringTie	exon	18537601	18537773	1000	-	.	gene_id "MSTRG.87703"; transcript_id "MSTRG.87703.207"; exon_number "4";
chr19	StringTie	exon	18538204	18538433	1000	-	.	gene_id "MSTRG.87703"; transcript_id "MSTRG.87703.207"; exon_number "5";
chr19	StringTie	exon	18539371	18539459	1000	-	.	gene_id "MSTRG.87703"; transcript_id "MSTRG.87703.207"; exon_number "6";
chr19	StringTie	exon	18539551	18539720	1000	-	.	gene_id "MSTRG.87703"; transcript_id "MSTRG.87703.207"; exon_number "7";
chr19	StringTie	exon	18541679	18541971	1000	-	.	gene_id "MSTRG.87703"; transcript_id "MSTRG.87703.207"; exon_number "8";
chr19	StringTie	exon	18543486	18543573	1000	-	.	gene_id "MSTRG.87703"; transcript_id "MSTRG.87703.207"; exon_number "9";
chr19	StringTie	transcript	18531755	18542950	1000	-	.	gene_id "MSTRG.87703"; transcript_id "MSTRG.87703.208";
chr19	StringTie	exon	18531755	18532255	1000	-	.	gene_id "MSTRG.87703"; transcript_id "MSTRG.87703.208"; exon_number "1";
chr19	StringTie	exon	18532678	18532795	1000	-	.	gene_id "MSTRG.87703"; transcript_id "MSTRG.87703.208"; exon_number "2";
chr19	StringTie	exon	18533270	18533347	1000	-	.	gene_id "MSTRG.87703"; transcript_id "MSTRG.87703.208"; exon_number "3";
chr19	StringTie	exon	18537601	18537773	1000	-	.	gene_id "MSTRG.87703"; transcript_id "MSTRG.87703.208"; exon_number "4";
chr19	StringTie	exon	18538175	18538436	1000	-	.	gene_id "MSTRG.87703"; transcript_id "MSTRG.87703.208"; exon_number "5";
chr19	StringTie	exon	18539371	18539459	1000	-	.	gene_id "MSTRG.87703"; transcript_id "MSTRG.87703.208"; exon_number "6";
chr19	StringTie	exon	18539551	18539720	1000	-	.	gene_id "MSTRG.87703"; transcript_id "MSTRG.87703.208"; exon_number "7";
chr19	StringTie	exon	18541679	18541995	1000	-	.	gene_id "MSTRG.87703"; transcript_id "MSTRG.87703.208"; exon_number "8";
chr19	StringTie	exon	18542888	18542950	1000	-	.	gene_id "MSTRG.87703"; transcript_id "MSTRG.87703.208"; exon_number "9";
chr19	StringTie	transcript	18531755	18543575	1000	-	.	gene_id "MSTRG.87703"; transcript_id "MSTRG.87703.209";
chr19	StringTie	exon	18531755	18532255	1000	-	.	gene_id "MSTRG.87703"; transcript_id "MSTRG.87703.209"; exon_number "1";
chr19	StringTie	exon	18532672	18532814	1000	-	.	gene_id "MSTRG.87703"; transcript_id "MSTRG.87703.209"; exon_number "2";
chr19	StringTie	exon	18533270	18533347	1000	-	.	gene_id "MSTRG.87703"; transcript_id "MSTRG.87703.209"; exon_number "3";
chr19	StringTie	exon	18537601	18537773	1000	-	.	gene_id "MSTRG.87703"; transcript_id "MSTRG.87703.209"; exon_number "4";
chr19	StringTie	exon	18538216	18538433	1000	-	.	gene_id "MSTRG.87703"; transcript_id "MSTRG.87703.209"; exon_number "5";
chr19	StringTie	exon	18539371	18539459	1000	-	.	gene_id "MSTRG.87703"; transcript_id "MSTRG.87703.209"; exon_number "6";
chr19	StringTie	exon	18539551	18539720	1000	-	.	gene_id "MSTRG.87703"; transcript_id "MSTRG.87703.209"; exon_number "7";
chr19	StringTie	exon	18541679	18541971	1000	-	.	gene_id "MSTRG.87703"; transcript_id "MSTRG.87703.209"; exon_number "8";
chr19	StringTie	exon	18543486	18543575	1000	-	.	gene_id "MSTRG.87703"; transcript_id "MSTRG.87703.209"; exon_number "9";
chr19	StringTie	transcript	18531745	18543663	1000	-	.	gene_id "MSTRG.87703"; transcript_id "MSTRG.87703.21";
chr19	StringTie	exon	18531745	18532255	1000	-	.	gene_id "MSTRG.87703"; transcript_id "MSTRG.87703.21"; exon_number "1";
chr19	StringTie	exon	18532664	18532795	1000	-	.	gene_id "MSTRG.87703"; transcript_id "MSTRG.87703.21"; exon_number "2";
chr19	StringTie	exon	18533270	18533347	1000	-	.	gene_id "MSTRG.87703"; transcript_id "MSTRG.87703.21"; exon_number "3";
chr19	StringTie	exon	18537601	18537773	1000	-	.	gene_id "MSTRG.87703"; transcript_id "MSTRG.87703.21"; exon_number "4";
chr19	StringTie	exon	18538216	18538436	1000	-	.	gene_id "MSTRG.87703"; transcript_id "MSTRG.87703.21"; exon_number "5";
chr19	StringTie	exon	18539371	18539459	1000	-	.	gene_id "MSTRG.87703"; transcript_id "MSTRG.87703.21"; exon_number "6";
chr19	StringTie	exon	18539551	18539720	1000	-	.	gene_id "MSTRG.87703"; transcript_id "MSTRG.87703.21"; exon_number "7";
chr19	StringTie	exon	18541679	18541995	1000	-	.	gene_id "MSTRG.87703"; transcript_id "MSTRG.87703.21"; exon_number "8";
chr19	StringTie	exon	18543429	18543663	1000	-	.	gene_id "MSTRG.87703"; transcript_id "MSTRG.87703.21"; exon_number "9";
chr19	StringTie	transcript	18531755	18543573	1000	-	.	gene_id "MSTRG.87703"; transcript_id "MSTRG.87703.210";
chr19	StringTie	exon	18531755	18532004	1000	-	.	gene_id "MSTRG.87703"; transcript_id "MSTRG.87703.210"; exon_number "1";
chr19	StringTie	exon	18532088	18532255	1000	-	.	gene_id "MSTRG.87703"; transcript_id "MSTRG.87703.210"; exon_number "2";
chr19	StringTie	exon	18532664	18532795	1000	-	.	gene_id "MSTRG.87703"; transcript_id "MSTRG.87703.210"; exon_number "3";
chr19	StringTie	exon	18537601	18537773	1000	-	.	gene_id "MSTRG.87703"; transcript_id "MSTRG.87703.210"; exon_number "4";
chr19	StringTie	exon	18538216	18538436	1000	-	.	gene_id "MSTRG.87703"; transcript_id "MSTRG.87703.210"; exon_number "5";
chr19	StringTie	exon	18539371	18539459	1000	-	.	gene_id "MSTRG.87703"; transcript_id "MSTRG.87703.210"; exon_number "6";
chr19	StringTie	exon	18539551	18539720	1000	-	.	gene_id "MSTRG.87703"; transcript_id "MSTRG.87703.210"; exon_number "7";
chr19	StringTie	exon	18541679	18541995	1000	-	.	gene_id "MSTRG.87703"; transcript_id "MSTRG.87703.210"; exon_number "8";
chr19	StringTie	exon	18543486	18543573	1000	-	.	gene_id "MSTRG.87703"; transcript_id "MSTRG.87703.210"; exon_number "9";
chr19	StringTie	transcript	18531755	18543652	1000	-	.	gene_id "MSTRG.87703"; transcript_id "MSTRG.87703.211";
chr19	StringTie	exon	18531755	18532255	1000	-	.	gene_id "MSTRG.87703"; transcript_id "MSTRG.87703.211"; exon_number "1";
chr19	StringTie	exon	18532664	18532795	1000	-	.	gene_id "MSTRG.87703"; transcript_id "MSTRG.87703.211"; exon_number "2";
chr19	StringTie	exon	18533270	18533347	1000	-	.	gene_id "MSTRG.87703"; transcript_id "MSTRG.87703.211"; exon_number "3";
chr19	StringTie	exon	18537601	18537642	1000	-	.	gene_id "MSTRG.87703"; transcript_id "MSTRG.87703.211"; exon_number "4";
chr19	StringTie	exon	18538394	18538436	1000	-	.	gene_id "MSTRG.87703"; transcript_id "MSTRG.87703.211"; exon_number "5";
chr19	StringTie	exon	18539371	18539459	1000	-	.	gene_id "MSTRG.87703"; transcript_id "MSTRG.87703.211"; exon_number "6";
chr19	StringTie	exon	18539551	18539720	1000	-	.	gene_id "MSTRG.87703"; transcript_id "MSTRG.87703.211"; exon_number "7";
chr19	StringTie	exon	18541679	18541995	1000	-	.	gene_id "MSTRG.87703"; transcript_id "MSTRG.87703.211"; exon_number "8";
chr19	StringTie	exon	18543486	18543652	1000	-	.	gene_id "MSTRG.87703"; transcript_id "MSTRG.87703.211"; exon_number "9";
chr19	StringTie	transcript	18531755	18543609	1000	-	.	gene_id "MSTRG.87703"; transcript_id "MSTRG.87703.212";
chr19	StringTie	exon	18531755	18531980	1000	-	.	gene_id "MSTRG.87703"; transcript_id "MSTRG.87703.212"; exon_number "1";
chr19	StringTie	exon	18532059	18532255	1000	-	.	gene_id "MSTRG.87703"; transcript_id "MSTRG.87703.212"; exon_number "2";
chr19	StringTie	exon	18532664	18532795	1000	-	.	gene_id "MSTRG.87703"; transcript_id "MSTRG.87703.212"; exon_number "3";
chr19	StringTie	exon	18537601	18537773	1000	-	.	gene_id "MSTRG.87703"; transcript_id "MSTRG.87703.212"; exon_number "4";
chr19	StringTie	exon	18538216	18538433	1000	-	.	gene_id "MSTRG.87703"; transcript_id "MSTRG.87703.212"; exon_number "5";
chr19	StringTie	exon	18539371	18539459	1000	-	.	gene_id "MSTRG.87703"; transcript_id "MSTRG.87703.212"; exon_number "6";
chr19	StringTie	exon	18539551	18539720	1000	-	.	gene_id "MSTRG.87703"; transcript_id "MSTRG.87703.212"; exon_number "7";
chr19	StringTie	exon	18541679	18541995	1000	-	.	gene_id "MSTRG.87703"; transcript_id "MSTRG.87703.212"; exon_number "8";
chr19	StringTie	exon	18543486	18543609	1000	-	.	gene_id "MSTRG.87703"; transcript_id "MSTRG.87703.212"; exon_number "9";
chr19	StringTie	transcript	18531755	18544071	1000	-	.	gene_id "MSTRG.87703"; transcript_id "MSTRG.87703.213";
chr19	StringTie	exon	18531755	18531980	1000	-	.	gene_id "MSTRG.87703"; transcript_id "MSTRG.87703.213"; exon_number "1";
chr19	StringTie	exon	18532095	18532255	1000	-	.	gene_id "MSTRG.87703"; transcript_id "MSTRG.87703.213"; exon_number "2";
chr19	StringTie	exon	18532664	18532795	1000	-	.	gene_id "MSTRG.87703"; transcript_id "MSTRG.87703.213"; exon_number "3";
chr19	StringTie	exon	18537601	18537773	1000	-	.	gene_id "MSTRG.87703"; transcript_id "MSTRG.87703.213"; exon_number "4";
chr19	StringTie	exon	18538216	18538436	1000	-	.	gene_id "MSTRG.87703"; transcript_id "MSTRG.87703.213"; exon_number "5";
chr19	StringTie	exon	18539371	18539459	1000	-	.	gene_id "MSTRG.87703"; transcript_id "MSTRG.87703.213"; exon_number "6";
chr19	StringTie	exon	18539551	18539720	1000	-	.	gene_id "MSTRG.87703"; transcript_id "MSTRG.87703.213"; exon_number "7";
chr19	StringTie	exon	18541679	18541995	1000	-	.	gene_id "MSTRG.87703"; transcript_id "MSTRG.87703.213"; exon_number "8";
chr19	StringTie	exon	18543909	18544071	1000	-	.	gene_id "MSTRG.87703"; transcript_id "MSTRG.87703.213"; exon_number "9";
chr19	StringTie	transcript	18531755	18542743	1000	-	.	gene_id "MSTRG.87703"; transcript_id "MSTRG.87703.214";
chr19	StringTie	exon	18531755	18532255	1000	-	.	gene_id "MSTRG.87703"; transcript_id "MSTRG.87703.214"; exon_number "1";
chr19	StringTie	exon	18532664	18532795	1000	-	.	gene_id "MSTRG.87703"; transcript_id "MSTRG.87703.214"; exon_number "2";
chr19	StringTie	exon	18533270	18533347	1000	-	.	gene_id "MSTRG.87703"; transcript_id "MSTRG.87703.214"; exon_number "3";
chr19	StringTie	exon	18537601	18537773	1000	-	.	gene_id "MSTRG.87703"; transcript_id "MSTRG.87703.214"; exon_number "4";
chr19	StringTie	exon	18538216	18538436	1000	-	.	gene_id "MSTRG.87703"; transcript_id "MSTRG.87703.214"; exon_number "5";
chr19	StringTie	exon	18539371	18539459	1000	-	.	gene_id "MSTRG.87703"; transcript_id "MSTRG.87703.214"; exon_number "6";
chr19	StringTie	exon	18539551	18539720	1000	-	.	gene_id "MSTRG.87703"; transcript_id "MSTRG.87703.214"; exon_number "7";
chr19	StringTie	exon	18541679	18541850	1000	-	.	gene_id "MSTRG.87703"; transcript_id "MSTRG.87703.214"; exon_number "8";
chr19	StringTie	exon	18541896	18542743	1000	-	.	gene_id "MSTRG.87703"; transcript_id "MSTRG.87703.214"; exon_number "9";
chr19	StringTie	transcript	18531755	18544077	1000	-	.	gene_id "MSTRG.87703"; transcript_id "MSTRG.87703.215";
chr19	StringTie	exon	18531755	18532255	1000	-	.	gene_id "MSTRG.87703"; transcript_id "MSTRG.87703.215"; exon_number "1";
chr19	StringTie	exon	18532664	18532814	1000	-	.	gene_id "MSTRG.87703"; transcript_id "MSTRG.87703.215"; exon_number "2";
chr19	StringTie	exon	18533270	18533347	1000	-	.	gene_id "MSTRG.87703"; transcript_id "MSTRG.87703.215"; exon_number "3";
chr19	StringTie	exon	18537601	18537773	1000	-	.	gene_id "MSTRG.87703"; transcript_id "MSTRG.87703.215"; exon_number "4";
chr19	StringTie	exon	18538204	18538436	1000	-	.	gene_id "MSTRG.87703"; transcript_id "MSTRG.87703.215"; exon_number "5";
chr19	StringTie	exon	18539371	18539459	1000	-	.	gene_id "MSTRG.87703"; transcript_id "MSTRG.87703.215"; exon_number "6";
chr19	StringTie	exon	18539551	18539720	1000	-	.	gene_id "MSTRG.87703"; transcript_id "MSTRG.87703.215"; exon_number "7";
chr19	StringTie	exon	18541679	18541995	1000	-	.	gene_id "MSTRG.87703"; transcript_id "MSTRG.87703.215"; exon_number "8";
chr19	StringTie	exon	18543909	18544077	1000	-	.	gene_id "MSTRG.87703"; transcript_id "MSTRG.87703.215"; exon_number "9";
chr19	StringTie	transcript	18531755	18544061	1000	-	.	gene_id "MSTRG.87703"; transcript_id "MSTRG.87703.216";
chr19	StringTie	exon	18531755	18532255	1000	-	.	gene_id "MSTRG.87703"; transcript_id "MSTRG.87703.216"; exon_number "1";
chr19	StringTie	exon	18532664	18532795	1000	-	.	gene_id "MSTRG.87703"; transcript_id "MSTRG.87703.216"; exon_number "2";
chr19	StringTie	exon	18537601	18537773	1000	-	.	gene_id "MSTRG.87703"; transcript_id "MSTRG.87703.216"; exon_number "3";
chr19	StringTie	exon	18538216	18538433	1000	-	.	gene_id "MSTRG.87703"; transcript_id "MSTRG.87703.216"; exon_number "4";
chr19	StringTie	exon	18539371	18539459	1000	-	.	gene_id "MSTRG.87703"; transcript_id "MSTRG.87703.216"; exon_number "5";
chr19	StringTie	exon	18539551	18539720	1000	-	.	gene_id "MSTRG.87703"; transcript_id "MSTRG.87703.216"; exon_number "6";
chr19	StringTie	exon	18541679	18541862	1000	-	.	gene_id "MSTRG.87703"; transcript_id "MSTRG.87703.216"; exon_number "7";
chr19	StringTie	exon	18541896	18541995	1000	-	.	gene_id "MSTRG.87703"; transcript_id "MSTRG.87703.216"; exon_number "8";
chr19	StringTie	exon	18543909	18544061	1000	-	.	gene_id "MSTRG.87703"; transcript_id "MSTRG.87703.216"; exon_number "9";
chr19	StringTie	transcript	18531755	18543576	1000	-	.	gene_id "MSTRG.87703"; transcript_id "MSTRG.87703.217";
chr19	StringTie	exon	18531755	18532255	1000	-	.	gene_id "MSTRG.87703"; transcript_id "MSTRG.87703.217"; exon_number "1";
chr19	StringTie	exon	18532664	18532795	1000	-	.	gene_id "MSTRG.87703"; transcript_id "MSTRG.87703.217"; exon_number "2";
chr19	StringTie	exon	18533270	18533347	1000	-	.	gene_id "MSTRG.87703"; transcript_id "MSTRG.87703.217"; exon_number "3";
chr19	StringTie	exon	18537601	18537773	1000	-	.	gene_id "MSTRG.87703"; transcript_id "MSTRG.87703.217"; exon_number "4";
chr19	StringTie	exon	18538204	18538436	1000	-	.	gene_id "MSTRG.87703"; transcript_id "MSTRG.87703.217"; exon_number "5";
chr19	StringTie	exon	18539371	18539459	1000	-	.	gene_id "MSTRG.87703"; transcript_id "MSTRG.87703.217"; exon_number "6";
chr19	StringTie	exon	18539551	18539720	1000	-	.	gene_id "MSTRG.87703"; transcript_id "MSTRG.87703.217"; exon_number "7";
chr19	StringTie	exon	18541679	18541995	1000	-	.	gene_id "MSTRG.87703"; transcript_id "MSTRG.87703.217"; exon_number "8";
chr19	StringTie	exon	18543429	18543576	1000	-	.	gene_id "MSTRG.87703"; transcript_id "MSTRG.87703.217"; exon_number "9";
chr19	StringTie	transcript	18531755	18542974	1000	-	.	gene_id "MSTRG.87703"; transcript_id "MSTRG.87703.218";
chr19	StringTie	exon	18531755	18532255	1000	-	.	gene_id "MSTRG.87703"; transcript_id "MSTRG.87703.218"; exon_number "1";
chr19	StringTie	exon	18532664	18532795	1000	-	.	gene_id "MSTRG.87703"; transcript_id "MSTRG.87703.218"; exon_number "2";
chr19	StringTie	exon	18533270	18533347	1000	-	.	gene_id "MSTRG.87703"; transcript_id "MSTRG.87703.218"; exon_number "3";
chr19	StringTie	exon	18537601	18537773	1000	-	.	gene_id "MSTRG.87703"; transcript_id "MSTRG.87703.218"; exon_number "4";
chr19	StringTie	exon	18538175	18538436	1000	-	.	gene_id "MSTRG.87703"; transcript_id "MSTRG.87703.218"; exon_number "5";
chr19	StringTie	exon	18539371	18539459	1000	-	.	gene_id "MSTRG.87703"; transcript_id "MSTRG.87703.218"; exon_number "6";
chr19	StringTie	exon	18539551	18539720	1000	-	.	gene_id "MSTRG.87703"; transcript_id "MSTRG.87703.218"; exon_number "7";
chr19	StringTie	exon	18541679	18541685	1000	-	.	gene_id "MSTRG.87703"; transcript_id "MSTRG.87703.218"; exon_number "8";
chr19	StringTie	exon	18541711	18542974	1000	-	.	gene_id "MSTRG.87703"; transcript_id "MSTRG.87703.218"; exon_number "9";
chr19	StringTie	transcript	18531755	18542956	1000	-	.	gene_id "MSTRG.87703"; transcript_id "MSTRG.87703.219";
chr19	StringTie	exon	18531755	18532240	1000	-	.	gene_id "MSTRG.87703"; transcript_id "MSTRG.87703.219"; exon_number "1";
chr19	StringTie	exon	18532664	18532814	1000	-	.	gene_id "MSTRG.87703"; transcript_id "MSTRG.87703.219"; exon_number "2";
chr19	StringTie	exon	18533270	18533347	1000	-	.	gene_id "MSTRG.87703"; transcript_id "MSTRG.87703.219"; exon_number "3";
chr19	StringTie	exon	18537601	18537773	1000	-	.	gene_id "MSTRG.87703"; transcript_id "MSTRG.87703.219"; exon_number "4";
chr19	StringTie	exon	18538216	18538433	1000	-	.	gene_id "MSTRG.87703"; transcript_id "MSTRG.87703.219"; exon_number "5";
chr19	StringTie	exon	18539371	18539459	1000	-	.	gene_id "MSTRG.87703"; transcript_id "MSTRG.87703.219"; exon_number "6";
chr19	StringTie	exon	18539551	18539720	1000	-	.	gene_id "MSTRG.87703"; transcript_id "MSTRG.87703.219"; exon_number "7";
chr19	StringTie	exon	18541679	18541995	1000	-	.	gene_id "MSTRG.87703"; transcript_id "MSTRG.87703.219"; exon_number "8";
chr19	StringTie	exon	18542888	18542956	1000	-	.	gene_id "MSTRG.87703"; transcript_id "MSTRG.87703.219"; exon_number "9";
chr19	StringTie	transcript	18531745	18544111	1000	-	.	gene_id "MSTRG.87703"; transcript_id "MSTRG.87703.22";
chr19	StringTie	exon	18531745	18532255	1000	-	.	gene_id "MSTRG.87703"; transcript_id "MSTRG.87703.22"; exon_number "1";
chr19	StringTie	exon	18532672	18532795	1000	-	.	gene_id "MSTRG.87703"; transcript_id "MSTRG.87703.22"; exon_number "2";
chr19	StringTie	exon	18533270	18533347	1000	-	.	gene_id "MSTRG.87703"; transcript_id "MSTRG.87703.22"; exon_number "3";
chr19	StringTie	exon	18537601	18537773	1000	-	.	gene_id "MSTRG.87703"; transcript_id "MSTRG.87703.22"; exon_number "4";
chr19	StringTie	exon	18538216	18538433	1000	-	.	gene_id "MSTRG.87703"; transcript_id "MSTRG.87703.22"; exon_number "5";
chr19	StringTie	exon	18539371	18539459	1000	-	.	gene_id "MSTRG.87703"; transcript_id "MSTRG.87703.22"; exon_number "6";
chr19	StringTie	exon	18539551	18539720	1000	-	.	gene_id "MSTRG.87703"; transcript_id "MSTRG.87703.22"; exon_number "7";
chr19	StringTie	exon	18541679	18541995	1000	-	.	gene_id "MSTRG.87703"; transcript_id "MSTRG.87703.22"; exon_number "8";
chr19	StringTie	exon	18543909	18544111	1000	-	.	gene_id "MSTRG.87703"; transcript_id "MSTRG.87703.22"; exon_number "9";
chr19	StringTie	transcript	18531755	18543581	1000	-	.	gene_id "MSTRG.87703"; transcript_id "MSTRG.87703.220";
chr19	StringTie	exon	18531755	18532255	1000	-	.	gene_id "MSTRG.87703"; transcript_id "MSTRG.87703.220"; exon_number "1";
chr19	StringTie	exon	18532664	18532814	1000	-	.	gene_id "MSTRG.87703"; transcript_id "MSTRG.87703.220"; exon_number "2";
chr19	StringTie	exon	18533270	18533347	1000	-	.	gene_id "MSTRG.87703"; transcript_id "MSTRG.87703.220"; exon_number "3";
chr19	StringTie	exon	18537601	18537773	1000	-	.	gene_id "MSTRG.87703"; transcript_id "MSTRG.87703.220"; exon_number "4";
chr19	StringTie	exon	18538216	18538436	1000	-	.	gene_id "MSTRG.87703"; transcript_id "MSTRG.87703.220"; exon_number "5";
chr19	StringTie	exon	18539371	18539459	1000	-	.	gene_id "MSTRG.87703"; transcript_id "MSTRG.87703.220"; exon_number "6";
chr19	StringTie	exon	18539551	18539720	1000	-	.	gene_id "MSTRG.87703"; transcript_id "MSTRG.87703.220"; exon_number "7";
chr19	StringTie	exon	18541679	18541995	1000	-	.	gene_id "MSTRG.87703"; transcript_id "MSTRG.87703.220"; exon_number "8";
chr19	StringTie	exon	18543429	18543581	1000	-	.	gene_id "MSTRG.87703"; transcript_id "MSTRG.87703.220"; exon_number "9";
chr19	StringTie	transcript	18531755	18543575	1000	-	.	gene_id "MSTRG.87703"; transcript_id "MSTRG.87703.221";
chr19	StringTie	exon	18531755	18532255	1000	-	.	gene_id "MSTRG.87703"; transcript_id "MSTRG.87703.221"; exon_number "1";
chr19	StringTie	exon	18532672	18532814	1000	-	.	gene_id "MSTRG.87703"; transcript_id "MSTRG.87703.221"; exon_number "2";
chr19	StringTie	exon	18533270	18533347	1000	-	.	gene_id "MSTRG.87703"; transcript_id "MSTRG.87703.221"; exon_number "3";
chr19	StringTie	exon	18537601	18537773	1000	-	.	gene_id "MSTRG.87703"; transcript_id "MSTRG.87703.221"; exon_number "4";
chr19	StringTie	exon	18538216	18538436	1000	-	.	gene_id "MSTRG.87703"; transcript_id "MSTRG.87703.221"; exon_number "5";
chr19	StringTie	exon	18539371	18539459	1000	-	.	gene_id "MSTRG.87703"; transcript_id "MSTRG.87703.221"; exon_number "6";
chr19	StringTie	exon	18539551	18539720	1000	-	.	gene_id "MSTRG.87703"; transcript_id "MSTRG.87703.221"; exon_number "7";
chr19	StringTie	exon	18541679	18541995	1000	-	.	gene_id "MSTRG.87703"; transcript_id "MSTRG.87703.221"; exon_number "8";
chr19	StringTie	exon	18543429	18543575	1000	-	.	gene_id "MSTRG.87703"; transcript_id "MSTRG.87703.221"; exon_number "9";
chr19	StringTie	transcript	18531755	18543245	1000	-	.	gene_id "MSTRG.87703"; transcript_id "MSTRG.87703.222";
chr19	StringTie	exon	18531755	18532255	1000	-	.	gene_id "MSTRG.87703"; transcript_id "MSTRG.87703.222"; exon_number "1";
chr19	StringTie	exon	18532672	18532814	1000	-	.	gene_id "MSTRG.87703"; transcript_id "MSTRG.87703.222"; exon_number "2";
chr19	StringTie	exon	18533270	18533347	1000	-	.	gene_id "MSTRG.87703"; transcript_id "MSTRG.87703.222"; exon_number "3";
chr19	StringTie	exon	18537601	18537773	1000	-	.	gene_id "MSTRG.87703"; transcript_id "MSTRG.87703.222"; exon_number "4";
chr19	StringTie	exon	18538216	18538436	1000	-	.	gene_id "MSTRG.87703"; transcript_id "MSTRG.87703.222"; exon_number "5";
chr19	StringTie	exon	18539371	18539459	1000	-	.	gene_id "MSTRG.87703"; transcript_id "MSTRG.87703.222"; exon_number "6";
chr19	StringTie	exon	18539551	18539720	1000	-	.	gene_id "MSTRG.87703"; transcript_id "MSTRG.87703.222"; exon_number "7";
chr19	StringTie	exon	18541679	18541995	1000	-	.	gene_id "MSTRG.87703"; transcript_id "MSTRG.87703.222"; exon_number "8";
chr19	StringTie	exon	18543181	18543245	1000	-	.	gene_id "MSTRG.87703"; transcript_id "MSTRG.87703.222"; exon_number "9";
chr19	StringTie	transcript	18531755	18544037	1000	-	.	gene_id "MSTRG.87703"; transcript_id "MSTRG.87703.223";
chr19	StringTie	exon	18531755	18532255	1000	-	.	gene_id "MSTRG.87703"; transcript_id "MSTRG.87703.223"; exon_number "1";
chr19	StringTie	exon	18532672	18532814	1000	-	.	gene_id "MSTRG.87703"; transcript_id "MSTRG.87703.223"; exon_number "2";
chr19	StringTie	exon	18533270	18533347	1000	-	.	gene_id "MSTRG.87703"; transcript_id "MSTRG.87703.223"; exon_number "3";
chr19	StringTie	exon	18537601	18537773	1000	-	.	gene_id "MSTRG.87703"; transcript_id "MSTRG.87703.223"; exon_number "4";
chr19	StringTie	exon	18538216	18538433	1000	-	.	gene_id "MSTRG.87703"; transcript_id "MSTRG.87703.223"; exon_number "5";
chr19	StringTie	exon	18539371	18539459	1000	-	.	gene_id "MSTRG.87703"; transcript_id "MSTRG.87703.223"; exon_number "6";
chr19	StringTie	exon	18539551	18539720	1000	-	.	gene_id "MSTRG.87703"; transcript_id "MSTRG.87703.223"; exon_number "7";
chr19	StringTie	exon	18541679	18541995	1000	-	.	gene_id "MSTRG.87703"; transcript_id "MSTRG.87703.223"; exon_number "8";
chr19	StringTie	exon	18543909	18544037	1000	-	.	gene_id "MSTRG.87703"; transcript_id "MSTRG.87703.223"; exon_number "9";
chr19	StringTie	transcript	18531755	18542952	1000	-	.	gene_id "MSTRG.87703"; transcript_id "MSTRG.87703.224";
chr19	StringTie	exon	18531755	18532004	1000	-	.	gene_id "MSTRG.87703"; transcript_id "MSTRG.87703.224"; exon_number "1";
chr19	StringTie	exon	18532073	18532255	1000	-	.	gene_id "MSTRG.87703"; transcript_id "MSTRG.87703.224"; exon_number "2";
chr19	StringTie	exon	18532672	18532814	1000	-	.	gene_id "MSTRG.87703"; transcript_id "MSTRG.87703.224"; exon_number "3";
chr19	StringTie	exon	18533270	18533347	1000	-	.	gene_id "MSTRG.87703"; transcript_id "MSTRG.87703.224"; exon_number "4";
chr19	StringTie	exon	18537601	18537926	1000	-	.	gene_id "MSTRG.87703"; transcript_id "MSTRG.87703.224"; exon_number "5";
chr19	StringTie	exon	18538216	18538436	1000	-	.	gene_id "MSTRG.87703"; transcript_id "MSTRG.87703.224"; exon_number "6";
chr19	StringTie	exon	18539371	18539459	1000	-	.	gene_id "MSTRG.87703"; transcript_id "MSTRG.87703.224"; exon_number "7";
chr19	StringTie	exon	18539551	18539720	1000	-	.	gene_id "MSTRG.87703"; transcript_id "MSTRG.87703.224"; exon_number "8";
chr19	StringTie	exon	18541679	18541995	1000	-	.	gene_id "MSTRG.87703"; transcript_id "MSTRG.87703.224"; exon_number "9";
chr19	StringTie	exon	18542888	18542952	1000	-	.	gene_id "MSTRG.87703"; transcript_id "MSTRG.87703.224"; exon_number "10";
chr19	StringTie	transcript	18531755	18543616	1000	-	.	gene_id "MSTRG.87703"; transcript_id "MSTRG.87703.225";
chr19	StringTie	exon	18531755	18532022	1000	-	.	gene_id "MSTRG.87703"; transcript_id "MSTRG.87703.225"; exon_number "1";
chr19	StringTie	exon	18532102	18532255	1000	-	.	gene_id "MSTRG.87703"; transcript_id "MSTRG.87703.225"; exon_number "2";
chr19	StringTie	exon	18532672	18532795	1000	-	.	gene_id "MSTRG.87703"; transcript_id "MSTRG.87703.225"; exon_number "3";
chr19	StringTie	exon	18533270	18533347	1000	-	.	gene_id "MSTRG.87703"; transcript_id "MSTRG.87703.225"; exon_number "4";
chr19	StringTie	exon	18537601	18537773	1000	-	.	gene_id "MSTRG.87703"; transcript_id "MSTRG.87703.225"; exon_number "5";
chr19	StringTie	exon	18538216	18538436	1000	-	.	gene_id "MSTRG.87703"; transcript_id "MSTRG.87703.225"; exon_number "6";
chr19	StringTie	exon	18539371	18539459	1000	-	.	gene_id "MSTRG.87703"; transcript_id "MSTRG.87703.225"; exon_number "7";
chr19	StringTie	exon	18539551	18539720	1000	-	.	gene_id "MSTRG.87703"; transcript_id "MSTRG.87703.225"; exon_number "8";
chr19	StringTie	exon	18541679	18541995	1000	-	.	gene_id "MSTRG.87703"; transcript_id "MSTRG.87703.225"; exon_number "9";
chr19	StringTie	exon	18543425	18543616	1000	-	.	gene_id "MSTRG.87703"; transcript_id "MSTRG.87703.225"; exon_number "10";
chr19	StringTie	transcript	18531755	18543628	1000	-	.	gene_id "MSTRG.87703"; transcript_id "MSTRG.87703.226";
chr19	StringTie	exon	18531755	18531951	1000	-	.	gene_id "MSTRG.87703"; transcript_id "MSTRG.87703.226"; exon_number "1";
chr19	StringTie	exon	18532102	18532255	1000	-	.	gene_id "MSTRG.87703"; transcript_id "MSTRG.87703.226"; exon_number "2";
chr19	StringTie	exon	18532672	18532795	1000	-	.	gene_id "MSTRG.87703"; transcript_id "MSTRG.87703.226"; exon_number "3";
chr19	StringTie	exon	18533270	18533347	1000	-	.	gene_id "MSTRG.87703"; transcript_id "MSTRG.87703.226"; exon_number "4";
chr19	StringTie	exon	18537601	18537773	1000	-	.	gene_id "MSTRG.87703"; transcript_id "MSTRG.87703.226"; exon_number "5";
chr19	StringTie	exon	18538216	18538436	1000	-	.	gene_id "MSTRG.87703"; transcript_id "MSTRG.87703.226"; exon_number "6";
chr19	StringTie	exon	18539371	18539459	1000	-	.	gene_id "MSTRG.87703"; transcript_id "MSTRG.87703.226"; exon_number "7";
chr19	StringTie	exon	18539551	18539720	1000	-	.	gene_id "MSTRG.87703"; transcript_id "MSTRG.87703.226"; exon_number "8";
chr19	StringTie	exon	18541679	18541995	1000	-	.	gene_id "MSTRG.87703"; transcript_id "MSTRG.87703.226"; exon_number "9";
chr19	StringTie	exon	18543425	18543628	1000	-	.	gene_id "MSTRG.87703"; transcript_id "MSTRG.87703.226"; exon_number "10";
chr19	StringTie	transcript	18531755	18543585	1000	-	.	gene_id "MSTRG.87703"; transcript_id "MSTRG.87703.227";
chr19	StringTie	exon	18531755	18531980	1000	-	.	gene_id "MSTRG.87703"; transcript_id "MSTRG.87703.227"; exon_number "1";
chr19	StringTie	exon	18532005	18532255	1000	-	.	gene_id "MSTRG.87703"; transcript_id "MSTRG.87703.227"; exon_number "2";
chr19	StringTie	exon	18532664	18532814	1000	-	.	gene_id "MSTRG.87703"; transcript_id "MSTRG.87703.227"; exon_number "3";
chr19	StringTie	exon	18533270	18533347	1000	-	.	gene_id "MSTRG.87703"; transcript_id "MSTRG.87703.227"; exon_number "4";
chr19	StringTie	exon	18537601	18537773	1000	-	.	gene_id "MSTRG.87703"; transcript_id "MSTRG.87703.227"; exon_number "5";
chr19	StringTie	exon	18538216	18538436	1000	-	.	gene_id "MSTRG.87703"; transcript_id "MSTRG.87703.227"; exon_number "6";
chr19	StringTie	exon	18539371	18539459	1000	-	.	gene_id "MSTRG.87703"; transcript_id "MSTRG.87703.227"; exon_number "7";
chr19	StringTie	exon	18539551	18539720	1000	-	.	gene_id "MSTRG.87703"; transcript_id "MSTRG.87703.227"; exon_number "8";
chr19	StringTie	exon	18541679	18541995	1000	-	.	gene_id "MSTRG.87703"; transcript_id "MSTRG.87703.227"; exon_number "9";
chr19	StringTie	exon	18543486	18543585	1000	-	.	gene_id "MSTRG.87703"; transcript_id "MSTRG.87703.227"; exon_number "10";
chr19	StringTie	transcript	18531755	18543248	1000	-	.	gene_id "MSTRG.87703"; transcript_id "MSTRG.87703.228";
chr19	StringTie	exon	18531755	18532160	1000	-	.	gene_id "MSTRG.87703"; transcript_id "MSTRG.87703.228"; exon_number "1";
chr19	StringTie	exon	18532207	18532255	1000	-	.	gene_id "MSTRG.87703"; transcript_id "MSTRG.87703.228"; exon_number "2";
chr19	StringTie	exon	18532664	18532795	1000	-	.	gene_id "MSTRG.87703"; transcript_id "MSTRG.87703.228"; exon_number "3";
chr19	StringTie	exon	18533270	18533347	1000	-	.	gene_id "MSTRG.87703"; transcript_id "MSTRG.87703.228"; exon_number "4";
chr19	StringTie	exon	18537601	18537773	1000	-	.	gene_id "MSTRG.87703"; transcript_id "MSTRG.87703.228"; exon_number "5";
chr19	StringTie	exon	18538216	18538436	1000	-	.	gene_id "MSTRG.87703"; transcript_id "MSTRG.87703.228"; exon_number "6";
chr19	StringTie	exon	18539371	18539459	1000	-	.	gene_id "MSTRG.87703"; transcript_id "MSTRG.87703.228"; exon_number "7";
chr19	StringTie	exon	18539551	18539720	1000	-	.	gene_id "MSTRG.87703"; transcript_id "MSTRG.87703.228"; exon_number "8";
chr19	StringTie	exon	18541679	18541995	1000	-	.	gene_id "MSTRG.87703"; transcript_id "MSTRG.87703.228"; exon_number "9";
chr19	StringTie	exon	18542888	18543248	1000	-	.	gene_id "MSTRG.87703"; transcript_id "MSTRG.87703.228"; exon_number "10";
chr19	StringTie	transcript	18531755	18543598	1000	-	.	gene_id "MSTRG.87703"; transcript_id "MSTRG.87703.229";
chr19	StringTie	exon	18531755	18532255	1000	-	.	gene_id "MSTRG.87703"; transcript_id "MSTRG.87703.229"; exon_number "1";
chr19	StringTie	exon	18532672	18532795	1000	-	.	gene_id "MSTRG.87703"; transcript_id "MSTRG.87703.229"; exon_number "2";
chr19	StringTie	exon	18533270	18533347	1000	-	.	gene_id "MSTRG.87703"; transcript_id "MSTRG.87703.229"; exon_number "3";
chr19	StringTie	exon	18537601	18537773	1000	-	.	gene_id "MSTRG.87703"; transcript_id "MSTRG.87703.229"; exon_number "4";
chr19	StringTie	exon	18538216	18538354	1000	-	.	gene_id "MSTRG.87703"; transcript_id "MSTRG.87703.229"; exon_number "5";
chr19	StringTie	exon	18538394	18538436	1000	-	.	gene_id "MSTRG.87703"; transcript_id "MSTRG.87703.229"; exon_number "6";
chr19	StringTie	exon	18539371	18539459	1000	-	.	gene_id "MSTRG.87703"; transcript_id "MSTRG.87703.229"; exon_number "7";
chr19	StringTie	exon	18539551	18539720	1000	-	.	gene_id "MSTRG.87703"; transcript_id "MSTRG.87703.229"; exon_number "8";
chr19	StringTie	exon	18541679	18541995	1000	-	.	gene_id "MSTRG.87703"; transcript_id "MSTRG.87703.229"; exon_number "9";
chr19	StringTie	exon	18543486	18543598	1000	-	.	gene_id "MSTRG.87703"; transcript_id "MSTRG.87703.229"; exon_number "10";
chr19	StringTie	transcript	18531746	18543658	1000	-	.	gene_id "MSTRG.87703"; transcript_id "MSTRG.87703.23";
chr19	StringTie	exon	18531746	18531980	1000	-	.	gene_id "MSTRG.87703"; transcript_id "MSTRG.87703.23"; exon_number "1";
chr19	StringTie	exon	18532095	18532255	1000	-	.	gene_id "MSTRG.87703"; transcript_id "MSTRG.87703.23"; exon_number "2";
chr19	StringTie	exon	18532664	18532795	1000	-	.	gene_id "MSTRG.87703"; transcript_id "MSTRG.87703.23"; exon_number "3";
chr19	StringTie	exon	18533270	18533347	1000	-	.	gene_id "MSTRG.87703"; transcript_id "MSTRG.87703.23"; exon_number "4";
chr19	StringTie	exon	18537601	18537773	1000	-	.	gene_id "MSTRG.87703"; transcript_id "MSTRG.87703.23"; exon_number "5";
chr19	StringTie	exon	18538216	18538436	1000	-	.	gene_id "MSTRG.87703"; transcript_id "MSTRG.87703.23"; exon_number "6";
chr19	StringTie	exon	18539371	18539459	1000	-	.	gene_id "MSTRG.87703"; transcript_id "MSTRG.87703.23"; exon_number "7";
chr19	StringTie	exon	18539551	18539720	1000	-	.	gene_id "MSTRG.87703"; transcript_id "MSTRG.87703.23"; exon_number "8";
chr19	StringTie	exon	18541679	18541995	1000	-	.	gene_id "MSTRG.87703"; transcript_id "MSTRG.87703.23"; exon_number "9";
chr19	StringTie	exon	18543425	18543658	1000	-	.	gene_id "MSTRG.87703"; transcript_id "MSTRG.87703.23"; exon_number "10";
chr19	StringTie	transcript	18531755	18544014	1000	-	.	gene_id "MSTRG.87703"; transcript_id "MSTRG.87703.230";
chr19	StringTie	exon	18531755	18532255	1000	-	.	gene_id "MSTRG.87703"; transcript_id "MSTRG.87703.230"; exon_number "1";
chr19	StringTie	exon	18532664	18532795	1000	-	.	gene_id "MSTRG.87703"; transcript_id "MSTRG.87703.230"; exon_number "2";
chr19	StringTie	exon	18533270	18533347	1000	-	.	gene_id "MSTRG.87703"; transcript_id "MSTRG.87703.230"; exon_number "3";
chr19	StringTie	exon	18537601	18537773	1000	-	.	gene_id "MSTRG.87703"; transcript_id "MSTRG.87703.230"; exon_number "4";
chr19	StringTie	exon	18538216	18538436	1000	-	.	gene_id "MSTRG.87703"; transcript_id "MSTRG.87703.230"; exon_number "5";
chr19	StringTie	exon	18539371	18539459	1000	-	.	gene_id "MSTRG.87703"; transcript_id "MSTRG.87703.230"; exon_number "6";
chr19	StringTie	exon	18539551	18539720	1000	-	.	gene_id "MSTRG.87703"; transcript_id "MSTRG.87703.230"; exon_number "7";
chr19	StringTie	exon	18541679	18541895	1000	-	.	gene_id "MSTRG.87703"; transcript_id "MSTRG.87703.230"; exon_number "8";
chr19	StringTie	exon	18541920	18541995	1000	-	.	gene_id "MSTRG.87703"; transcript_id "MSTRG.87703.230"; exon_number "9";
chr19	StringTie	exon	18543909	18544014	1000	-	.	gene_id "MSTRG.87703"; transcript_id "MSTRG.87703.230"; exon_number "10";
chr19	StringTie	transcript	18531755	18544061	1000	-	.	gene_id "MSTRG.87703"; transcript_id "MSTRG.87703.231";
chr19	StringTie	exon	18531755	18532255	1000	-	.	gene_id "MSTRG.87703"; transcript_id "MSTRG.87703.231"; exon_number "1";
chr19	StringTie	exon	18532672	18532795	1000	-	.	gene_id "MSTRG.87703"; transcript_id "MSTRG.87703.231"; exon_number "2";
chr19	StringTie	exon	18533270	18533347	1000	-	.	gene_id "MSTRG.87703"; transcript_id "MSTRG.87703.231"; exon_number "3";
chr19	StringTie	exon	18537601	18537773	1000	-	.	gene_id "MSTRG.87703"; transcript_id "MSTRG.87703.231"; exon_number "4";
chr19	StringTie	exon	18538216	18538436	1000	-	.	gene_id "MSTRG.87703"; transcript_id "MSTRG.87703.231"; exon_number "5";
chr19	StringTie	exon	18539371	18539459	1000	-	.	gene_id "MSTRG.87703"; transcript_id "MSTRG.87703.231"; exon_number "6";
chr19	StringTie	exon	18539551	18539720	1000	-	.	gene_id "MSTRG.87703"; transcript_id "MSTRG.87703.231"; exon_number "7";
chr19	StringTie	exon	18541679	18541862	1000	-	.	gene_id "MSTRG.87703"; transcript_id "MSTRG.87703.231"; exon_number "8";
chr19	StringTie	exon	18541896	18541995	1000	-	.	gene_id "MSTRG.87703"; transcript_id "MSTRG.87703.231"; exon_number "9";
chr19	StringTie	exon	18543909	18544061	1000	-	.	gene_id "MSTRG.87703"; transcript_id "MSTRG.87703.231"; exon_number "10";
chr19	StringTie	transcript	18531755	18543585	1000	-	.	gene_id "MSTRG.87703"; transcript_id "MSTRG.87703.232";
chr19	StringTie	exon	18531755	18532255	1000	-	.	gene_id "MSTRG.87703"; transcript_id "MSTRG.87703.232"; exon_number "1";
chr19	StringTie	exon	18532672	18532795	1000	-	.	gene_id "MSTRG.87703"; transcript_id "MSTRG.87703.232"; exon_number "2";
chr19	StringTie	exon	18533270	18533347	1000	-	.	gene_id "MSTRG.87703"; transcript_id "MSTRG.87703.232"; exon_number "3";
chr19	StringTie	exon	18537601	18537773	1000	-	.	gene_id "MSTRG.87703"; transcript_id "MSTRG.87703.232"; exon_number "4";
chr19	StringTie	exon	18538216	18538436	1000	-	.	gene_id "MSTRG.87703"; transcript_id "MSTRG.87703.232"; exon_number "5";
chr19	StringTie	exon	18539371	18539459	1000	-	.	gene_id "MSTRG.87703"; transcript_id "MSTRG.87703.232"; exon_number "6";
chr19	StringTie	exon	18539551	18539720	1000	-	.	gene_id "MSTRG.87703"; transcript_id "MSTRG.87703.232"; exon_number "7";
chr19	StringTie	exon	18541679	18541862	1000	-	.	gene_id "MSTRG.87703"; transcript_id "MSTRG.87703.232"; exon_number "8";
chr19	StringTie	exon	18541896	18541995	1000	-	.	gene_id "MSTRG.87703"; transcript_id "MSTRG.87703.232"; exon_number "9";
chr19	StringTie	exon	18543486	18543585	1000	-	.	gene_id "MSTRG.87703"; transcript_id "MSTRG.87703.232"; exon_number "10";
chr19	StringTie	transcript	18531755	18543616	1000	-	.	gene_id "MSTRG.87703"; transcript_id "MSTRG.87703.233";
chr19	StringTie	exon	18531755	18532255	1000	-	.	gene_id "MSTRG.87703"; transcript_id "MSTRG.87703.233"; exon_number "1";
chr19	StringTie	exon	18532664	18532795	1000	-	.	gene_id "MSTRG.87703"; transcript_id "MSTRG.87703.233"; exon_number "2";
chr19	StringTie	exon	18533270	18533347	1000	-	.	gene_id "MSTRG.87703"; transcript_id "MSTRG.87703.233"; exon_number "3";
chr19	StringTie	exon	18537601	18537773	1000	-	.	gene_id "MSTRG.87703"; transcript_id "MSTRG.87703.233"; exon_number "4";
chr19	StringTie	exon	18538216	18538436	1000	-	.	gene_id "MSTRG.87703"; transcript_id "MSTRG.87703.233"; exon_number "5";
chr19	StringTie	exon	18539371	18539459	1000	-	.	gene_id "MSTRG.87703"; transcript_id "MSTRG.87703.233"; exon_number "6";
chr19	StringTie	exon	18539551	18539649	1000	-	.	gene_id "MSTRG.87703"; transcript_id "MSTRG.87703.233"; exon_number "7";
chr19	StringTie	exon	18539676	18539720	1000	-	.	gene_id "MSTRG.87703"; transcript_id "MSTRG.87703.233"; exon_number "8";
chr19	StringTie	exon	18541679	18541862	1000	-	.	gene_id "MSTRG.87703"; transcript_id "MSTRG.87703.233"; exon_number "9";
chr19	StringTie	exon	18541896	18541995	1000	-	.	gene_id "MSTRG.87703"; transcript_id "MSTRG.87703.233"; exon_number "10";
chr19	StringTie	exon	18543486	18543616	1000	-	.	gene_id "MSTRG.87703"; transcript_id "MSTRG.87703.233"; exon_number "11";
chr19	StringTie	transcript	18531755	18543013	1000	-	.	gene_id "MSTRG.87703"; transcript_id "MSTRG.87703.234";
chr19	StringTie	exon	18531755	18532255	1000	-	.	gene_id "MSTRG.87703"; transcript_id "MSTRG.87703.234"; exon_number "1";
chr19	StringTie	exon	18532664	18532795	1000	-	.	gene_id "MSTRG.87703"; transcript_id "MSTRG.87703.234"; exon_number "2";
chr19	StringTie	exon	18533270	18533347	1000	-	.	gene_id "MSTRG.87703"; transcript_id "MSTRG.87703.234"; exon_number "3";
chr19	StringTie	exon	18537601	18537773	1000	-	.	gene_id "MSTRG.87703"; transcript_id "MSTRG.87703.234"; exon_number "4";
chr19	StringTie	exon	18538216	18538354	1000	-	.	gene_id "MSTRG.87703"; transcript_id "MSTRG.87703.234"; exon_number "5";
chr19	StringTie	exon	18538394	18538436	1000	-	.	gene_id "MSTRG.87703"; transcript_id "MSTRG.87703.234"; exon_number "6";
chr19	StringTie	exon	18539371	18539459	1000	-	.	gene_id "MSTRG.87703"; transcript_id "MSTRG.87703.234"; exon_number "7";
chr19	StringTie	exon	18539551	18539720	1000	-	.	gene_id "MSTRG.87703"; transcript_id "MSTRG.87703.234"; exon_number "8";
chr19	StringTie	exon	18541679	18541859	1000	-	.	gene_id "MSTRG.87703"; transcript_id "MSTRG.87703.234"; exon_number "9";
chr19	StringTie	exon	18541896	18541995	1000	-	.	gene_id "MSTRG.87703"; transcript_id "MSTRG.87703.234"; exon_number "10";
chr19	StringTie	exon	18542888	18543013	1000	-	.	gene_id "MSTRG.87703"; transcript_id "MSTRG.87703.234"; exon_number "11";
chr19	StringTie	transcript	18531755	18543620	1000	-	.	gene_id "MSTRG.87703"; transcript_id "MSTRG.87703.235";
chr19	StringTie	exon	18531755	18531980	1000	-	.	gene_id "MSTRG.87703"; transcript_id "MSTRG.87703.235"; exon_number "1";
chr19	StringTie	exon	18532095	18532255	1000	-	.	gene_id "MSTRG.87703"; transcript_id "MSTRG.87703.235"; exon_number "2";
chr19	StringTie	exon	18532664	18532795	1000	-	.	gene_id "MSTRG.87703"; transcript_id "MSTRG.87703.235"; exon_number "3";
chr19	StringTie	exon	18533270	18533347	1000	-	.	gene_id "MSTRG.87703"; transcript_id "MSTRG.87703.235"; exon_number "4";
chr19	StringTie	exon	18537601	18537773	1000	-	.	gene_id "MSTRG.87703"; transcript_id "MSTRG.87703.235"; exon_number "5";
chr19	StringTie	exon	18538216	18538436	1000	-	.	gene_id "MSTRG.87703"; transcript_id "MSTRG.87703.235"; exon_number "6";
chr19	StringTie	exon	18539371	18539459	1000	-	.	gene_id "MSTRG.87703"; transcript_id "MSTRG.87703.235"; exon_number "7";
chr19	StringTie	exon	18539551	18539720	1000	-	.	gene_id "MSTRG.87703"; transcript_id "MSTRG.87703.235"; exon_number "8";
chr19	StringTie	exon	18541679	18541859	1000	-	.	gene_id "MSTRG.87703"; transcript_id "MSTRG.87703.235"; exon_number "9";
chr19	StringTie	exon	18541896	18541995	1000	-	.	gene_id "MSTRG.87703"; transcript_id "MSTRG.87703.235"; exon_number "10";
chr19	StringTie	exon	18543486	18543620	1000	-	.	gene_id "MSTRG.87703"; transcript_id "MSTRG.87703.235"; exon_number "11";
chr19	StringTie	transcript	18531756	18543573	1000	-	.	gene_id "MSTRG.87703"; transcript_id "MSTRG.87703.236";
chr19	StringTie	exon	18531756	18532255	1000	-	.	gene_id "MSTRG.87703"; transcript_id "MSTRG.87703.236"; exon_number "1";
chr19	StringTie	exon	18532678	18532795	1000	-	.	gene_id "MSTRG.87703"; transcript_id "MSTRG.87703.236"; exon_number "2";
chr19	StringTie	exon	18533270	18533347	1000	-	.	gene_id "MSTRG.87703"; transcript_id "MSTRG.87703.236"; exon_number "3";
chr19	StringTie	exon	18537601	18537773	1000	-	.	gene_id "MSTRG.87703"; transcript_id "MSTRG.87703.236"; exon_number "4";
chr19	StringTie	exon	18538216	18538433	1000	-	.	gene_id "MSTRG.87703"; transcript_id "MSTRG.87703.236"; exon_number "5";
chr19	StringTie	exon	18539371	18539459	1000	-	.	gene_id "MSTRG.87703"; transcript_id "MSTRG.87703.236"; exon_number "6";
chr19	StringTie	exon	18539551	18539720	1000	-	.	gene_id "MSTRG.87703"; transcript_id "MSTRG.87703.236"; exon_number "7";
chr19	StringTie	exon	18541679	18541995	1000	-	.	gene_id "MSTRG.87703"; transcript_id "MSTRG.87703.236"; exon_number "8";
chr19	StringTie	exon	18543429	18543573	1000	-	.	gene_id "MSTRG.87703"; transcript_id "MSTRG.87703.236"; exon_number "9";
chr19	StringTie	transcript	18531756	18543073	1000	-	.	gene_id "MSTRG.87703"; transcript_id "MSTRG.87703.237";
chr19	StringTie	exon	18531756	18532004	1000	-	.	gene_id "MSTRG.87703"; transcript_id "MSTRG.87703.237"; exon_number "1";
chr19	StringTie	exon	18532073	18532255	1000	-	.	gene_id "MSTRG.87703"; transcript_id "MSTRG.87703.237"; exon_number "2";
chr19	StringTie	exon	18532664	18532814	1000	-	.	gene_id "MSTRG.87703"; transcript_id "MSTRG.87703.237"; exon_number "3";
chr19	StringTie	exon	18533270	18533347	1000	-	.	gene_id "MSTRG.87703"; transcript_id "MSTRG.87703.237"; exon_number "4";
chr19	StringTie	exon	18537601	18537773	1000	-	.	gene_id "MSTRG.87703"; transcript_id "MSTRG.87703.237"; exon_number "5";
chr19	StringTie	exon	18538216	18538436	1000	-	.	gene_id "MSTRG.87703"; transcript_id "MSTRG.87703.237"; exon_number "6";
chr19	StringTie	exon	18539371	18539459	1000	-	.	gene_id "MSTRG.87703"; transcript_id "MSTRG.87703.237"; exon_number "7";
chr19	StringTie	exon	18539551	18539720	1000	-	.	gene_id "MSTRG.87703"; transcript_id "MSTRG.87703.237"; exon_number "8";
chr19	StringTie	exon	18541679	18541971	1000	-	.	gene_id "MSTRG.87703"; transcript_id "MSTRG.87703.237"; exon_number "9";
chr19	StringTie	exon	18542888	18543073	1000	-	.	gene_id "MSTRG.87703"; transcript_id "MSTRG.87703.237"; exon_number "10";
chr19	StringTie	transcript	18531756	18543579	1000	-	.	gene_id "MSTRG.87703"; transcript_id "MSTRG.87703.238";
chr19	StringTie	exon	18531756	18531976	1000	-	.	gene_id "MSTRG.87703"; transcript_id "MSTRG.87703.238"; exon_number "1";
chr19	StringTie	exon	18532005	18532255	1000	-	.	gene_id "MSTRG.87703"; transcript_id "MSTRG.87703.238"; exon_number "2";
chr19	StringTie	exon	18532664	18532795	1000	-	.	gene_id "MSTRG.87703"; transcript_id "MSTRG.87703.238"; exon_number "3";
chr19	StringTie	exon	18533270	18533347	1000	-	.	gene_id "MSTRG.87703"; transcript_id "MSTRG.87703.238"; exon_number "4";
chr19	StringTie	exon	18537601	18537773	1000	-	.	gene_id "MSTRG.87703"; transcript_id "MSTRG.87703.238"; exon_number "5";
chr19	StringTie	exon	18538216	18538436	1000	-	.	gene_id "MSTRG.87703"; transcript_id "MSTRG.87703.238"; exon_number "6";
chr19	StringTie	exon	18539371	18539459	1000	-	.	gene_id "MSTRG.87703"; transcript_id "MSTRG.87703.238"; exon_number "7";
chr19	StringTie	exon	18539551	18539720	1000	-	.	gene_id "MSTRG.87703"; transcript_id "MSTRG.87703.238"; exon_number "8";
chr19	StringTie	exon	18541679	18541995	1000	-	.	gene_id "MSTRG.87703"; transcript_id "MSTRG.87703.238"; exon_number "9";
chr19	StringTie	exon	18543425	18543579	1000	-	.	gene_id "MSTRG.87703"; transcript_id "MSTRG.87703.238"; exon_number "10";
chr19	StringTie	transcript	18531756	18543584	1000	-	.	gene_id "MSTRG.87703"; transcript_id "MSTRG.87703.239";
chr19	StringTie	exon	18531756	18532022	1000	-	.	gene_id "MSTRG.87703"; transcript_id "MSTRG.87703.239"; exon_number "1";
chr19	StringTie	exon	18532078	18532255	1000	-	.	gene_id "MSTRG.87703"; transcript_id "MSTRG.87703.239"; exon_number "2";
chr19	StringTie	exon	18532664	18532814	1000	-	.	gene_id "MSTRG.87703"; transcript_id "MSTRG.87703.239"; exon_number "3";
chr19	StringTie	exon	18533270	18533347	1000	-	.	gene_id "MSTRG.87703"; transcript_id "MSTRG.87703.239"; exon_number "4";
chr19	StringTie	exon	18537601	18537773	1000	-	.	gene_id "MSTRG.87703"; transcript_id "MSTRG.87703.239"; exon_number "5";
chr19	StringTie	exon	18538216	18538436	1000	-	.	gene_id "MSTRG.87703"; transcript_id "MSTRG.87703.239"; exon_number "6";
chr19	StringTie	exon	18539371	18539459	1000	-	.	gene_id "MSTRG.87703"; transcript_id "MSTRG.87703.239"; exon_number "7";
chr19	StringTie	exon	18539551	18539720	1000	-	.	gene_id "MSTRG.87703"; transcript_id "MSTRG.87703.239"; exon_number "8";
chr19	StringTie	exon	18541679	18541995	1000	-	.	gene_id "MSTRG.87703"; transcript_id "MSTRG.87703.239"; exon_number "9";
chr19	StringTie	exon	18543486	18543584	1000	-	.	gene_id "MSTRG.87703"; transcript_id "MSTRG.87703.239"; exon_number "10";
chr19	StringTie	transcript	18531746	18543573	1000	-	.	gene_id "MSTRG.87703"; transcript_id "MSTRG.87703.24";
chr19	StringTie	exon	18531746	18531980	1000	-	.	gene_id "MSTRG.87703"; transcript_id "MSTRG.87703.24"; exon_number "1";
chr19	StringTie	exon	18532095	18532255	1000	-	.	gene_id "MSTRG.87703"; transcript_id "MSTRG.87703.24"; exon_number "2";
chr19	StringTie	exon	18532664	18532795	1000	-	.	gene_id "MSTRG.87703"; transcript_id "MSTRG.87703.24"; exon_number "3";
chr19	StringTie	exon	18533270	18533347	1000	-	.	gene_id "MSTRG.87703"; transcript_id "MSTRG.87703.24"; exon_number "4";
chr19	StringTie	exon	18537601	18537773	1000	-	.	gene_id "MSTRG.87703"; transcript_id "MSTRG.87703.24"; exon_number "5";
chr19	StringTie	exon	18538216	18538433	1000	-	.	gene_id "MSTRG.87703"; transcript_id "MSTRG.87703.24"; exon_number "6";
chr19	StringTie	exon	18539371	18539459	1000	-	.	gene_id "MSTRG.87703"; transcript_id "MSTRG.87703.24"; exon_number "7";
chr19	StringTie	exon	18539551	18539720	1000	-	.	gene_id "MSTRG.87703"; transcript_id "MSTRG.87703.24"; exon_number "8";
chr19	StringTie	exon	18541679	18541995	1000	-	.	gene_id "MSTRG.87703"; transcript_id "MSTRG.87703.24"; exon_number "9";
chr19	StringTie	exon	18543486	18543573	1000	-	.	gene_id "MSTRG.87703"; transcript_id "MSTRG.87703.24"; exon_number "10";
chr19	StringTie	transcript	18531756	18543584	1000	-	.	gene_id "MSTRG.87703"; transcript_id "MSTRG.87703.240";
chr19	StringTie	exon	18531756	18531976	1000	-	.	gene_id "MSTRG.87703"; transcript_id "MSTRG.87703.240"; exon_number "1";
chr19	StringTie	exon	18532078	18532255	1000	-	.	gene_id "MSTRG.87703"; transcript_id "MSTRG.87703.240"; exon_number "2";
chr19	StringTie	exon	18532664	18532814	1000	-	.	gene_id "MSTRG.87703"; transcript_id "MSTRG.87703.240"; exon_number "3";
chr19	StringTie	exon	18533270	18533347	1000	-	.	gene_id "MSTRG.87703"; transcript_id "MSTRG.87703.240"; exon_number "4";
chr19	StringTie	exon	18537601	18537773	1000	-	.	gene_id "MSTRG.87703"; transcript_id "MSTRG.87703.240"; exon_number "5";
chr19	StringTie	exon	18538216	18538436	1000	-	.	gene_id "MSTRG.87703"; transcript_id "MSTRG.87703.240"; exon_number "6";
chr19	StringTie	exon	18539371	18539459	1000	-	.	gene_id "MSTRG.87703"; transcript_id "MSTRG.87703.240"; exon_number "7";
chr19	StringTie	exon	18539551	18539720	1000	-	.	gene_id "MSTRG.87703"; transcript_id "MSTRG.87703.240"; exon_number "8";
chr19	StringTie	exon	18541679	18541995	1000	-	.	gene_id "MSTRG.87703"; transcript_id "MSTRG.87703.240"; exon_number "9";
chr19	StringTie	exon	18543486	18543584	1000	-	.	gene_id "MSTRG.87703"; transcript_id "MSTRG.87703.240"; exon_number "10";
chr19	StringTie	transcript	18531756	18544058	1000	-	.	gene_id "MSTRG.87703"; transcript_id "MSTRG.87703.241";
chr19	StringTie	exon	18531756	18532255	1000	-	.	gene_id "MSTRG.87703"; transcript_id "MSTRG.87703.241"; exon_number "1";
chr19	StringTie	exon	18532664	18532795	1000	-	.	gene_id "MSTRG.87703"; transcript_id "MSTRG.87703.241"; exon_number "2";
chr19	StringTie	exon	18533270	18533347	1000	-	.	gene_id "MSTRG.87703"; transcript_id "MSTRG.87703.241"; exon_number "3";
chr19	StringTie	exon	18537601	18537773	1000	-	.	gene_id "MSTRG.87703"; transcript_id "MSTRG.87703.241"; exon_number "4";
chr19	StringTie	exon	18538216	18538354	1000	-	.	gene_id "MSTRG.87703"; transcript_id "MSTRG.87703.241"; exon_number "5";
chr19	StringTie	exon	18538394	18538436	1000	-	.	gene_id "MSTRG.87703"; transcript_id "MSTRG.87703.241"; exon_number "6";
chr19	StringTie	exon	18539371	18539459	1000	-	.	gene_id "MSTRG.87703"; transcript_id "MSTRG.87703.241"; exon_number "7";
chr19	StringTie	exon	18539551	18539720	1000	-	.	gene_id "MSTRG.87703"; transcript_id "MSTRG.87703.241"; exon_number "8";
chr19	StringTie	exon	18541679	18541832	1000	-	.	gene_id "MSTRG.87703"; transcript_id "MSTRG.87703.241"; exon_number "9";
chr19	StringTie	exon	18541896	18541971	1000	-	.	gene_id "MSTRG.87703"; transcript_id "MSTRG.87703.241"; exon_number "10";
chr19	StringTie	exon	18543909	18544058	1000	-	.	gene_id "MSTRG.87703"; transcript_id "MSTRG.87703.241"; exon_number "11";
chr19	StringTie	transcript	18531756	18543656	1000	-	.	gene_id "MSTRG.87703"; transcript_id "MSTRG.87703.242";
chr19	StringTie	exon	18531756	18531980	1000	-	.	gene_id "MSTRG.87703"; transcript_id "MSTRG.87703.242"; exon_number "1";
chr19	StringTie	exon	18532095	18532255	1000	-	.	gene_id "MSTRG.87703"; transcript_id "MSTRG.87703.242"; exon_number "2";
chr19	StringTie	exon	18532664	18532814	1000	-	.	gene_id "MSTRG.87703"; transcript_id "MSTRG.87703.242"; exon_number "3";
chr19	StringTie	exon	18533270	18533347	1000	-	.	gene_id "MSTRG.87703"; transcript_id "MSTRG.87703.242"; exon_number "4";
chr19	StringTie	exon	18537601	18537773	1000	-	.	gene_id "MSTRG.87703"; transcript_id "MSTRG.87703.242"; exon_number "5";
chr19	StringTie	exon	18538216	18538436	1000	-	.	gene_id "MSTRG.87703"; transcript_id "MSTRG.87703.242"; exon_number "6";
chr19	StringTie	exon	18539371	18539459	1000	-	.	gene_id "MSTRG.87703"; transcript_id "MSTRG.87703.242"; exon_number "7";
chr19	StringTie	exon	18539551	18539720	1000	-	.	gene_id "MSTRG.87703"; transcript_id "MSTRG.87703.242"; exon_number "8";
chr19	StringTie	exon	18541679	18541847	1000	-	.	gene_id "MSTRG.87703"; transcript_id "MSTRG.87703.242"; exon_number "9";
chr19	StringTie	exon	18541896	18541995	1000	-	.	gene_id "MSTRG.87703"; transcript_id "MSTRG.87703.242"; exon_number "10";
chr19	StringTie	exon	18543486	18543656	1000	-	.	gene_id "MSTRG.87703"; transcript_id "MSTRG.87703.242"; exon_number "11";
chr19	StringTie	transcript	18531757	18543584	1000	-	.	gene_id "MSTRG.87703"; transcript_id "MSTRG.87703.243";
chr19	StringTie	exon	18531757	18531980	1000	-	.	gene_id "MSTRG.87703"; transcript_id "MSTRG.87703.243"; exon_number "1";
chr19	StringTie	exon	18532095	18532255	1000	-	.	gene_id "MSTRG.87703"; transcript_id "MSTRG.87703.243"; exon_number "2";
chr19	StringTie	exon	18532664	18532795	1000	-	.	gene_id "MSTRG.87703"; transcript_id "MSTRG.87703.243"; exon_number "3";
chr19	StringTie	exon	18533270	18533347	1000	-	.	gene_id "MSTRG.87703"; transcript_id "MSTRG.87703.243"; exon_number "4";
chr19	StringTie	exon	18537601	18537773	1000	-	.	gene_id "MSTRG.87703"; transcript_id "MSTRG.87703.243"; exon_number "5";
chr19	StringTie	exon	18538216	18538436	1000	-	.	gene_id "MSTRG.87703"; transcript_id "MSTRG.87703.243"; exon_number "6";
chr19	StringTie	exon	18539371	18539459	1000	-	.	gene_id "MSTRG.87703"; transcript_id "MSTRG.87703.243"; exon_number "7";
chr19	StringTie	exon	18539551	18539720	1000	-	.	gene_id "MSTRG.87703"; transcript_id "MSTRG.87703.243"; exon_number "8";
chr19	StringTie	exon	18541679	18541995	1000	-	.	gene_id "MSTRG.87703"; transcript_id "MSTRG.87703.243"; exon_number "9";
chr19	StringTie	exon	18543486	18543584	1000	-	.	gene_id "MSTRG.87703"; transcript_id "MSTRG.87703.243"; exon_number "10";
chr19	StringTie	transcript	18531757	18543584	1000	-	.	gene_id "MSTRG.87703"; transcript_id "MSTRG.87703.244";
chr19	StringTie	exon	18531757	18532255	1000	-	.	gene_id "MSTRG.87703"; transcript_id "MSTRG.87703.244"; exon_number "1";
chr19	StringTie	exon	18532672	18532795	1000	-	.	gene_id "MSTRG.87703"; transcript_id "MSTRG.87703.244"; exon_number "2";
chr19	StringTie	exon	18537601	18537773	1000	-	.	gene_id "MSTRG.87703"; transcript_id "MSTRG.87703.244"; exon_number "3";
chr19	StringTie	exon	18538216	18538433	1000	-	.	gene_id "MSTRG.87703"; transcript_id "MSTRG.87703.244"; exon_number "4";
chr19	StringTie	exon	18539371	18539459	1000	-	.	gene_id "MSTRG.87703"; transcript_id "MSTRG.87703.244"; exon_number "5";
chr19	StringTie	exon	18539551	18539720	1000	-	.	gene_id "MSTRG.87703"; transcript_id "MSTRG.87703.244"; exon_number "6";
chr19	StringTie	exon	18541679	18541995	1000	-	.	gene_id "MSTRG.87703"; transcript_id "MSTRG.87703.244"; exon_number "7";
chr19	StringTie	exon	18543425	18543584	1000	-	.	gene_id "MSTRG.87703"; transcript_id "MSTRG.87703.244"; exon_number "8";
chr19	StringTie	transcript	18531757	18542974	1000	-	.	gene_id "MSTRG.87703"; transcript_id "MSTRG.87703.245";
chr19	StringTie	exon	18531757	18532255	1000	-	.	gene_id "MSTRG.87703"; transcript_id "MSTRG.87703.245"; exon_number "1";
chr19	StringTie	exon	18532664	18532814	1000	-	.	gene_id "MSTRG.87703"; transcript_id "MSTRG.87703.245"; exon_number "2";
chr19	StringTie	exon	18533270	18533347	1000	-	.	gene_id "MSTRG.87703"; transcript_id "MSTRG.87703.245"; exon_number "3";
chr19	StringTie	exon	18537601	18537773	1000	-	.	gene_id "MSTRG.87703"; transcript_id "MSTRG.87703.245"; exon_number "4";
chr19	StringTie	exon	18538216	18538436	1000	-	.	gene_id "MSTRG.87703"; transcript_id "MSTRG.87703.245"; exon_number "5";
chr19	StringTie	exon	18539371	18539459	1000	-	.	gene_id "MSTRG.87703"; transcript_id "MSTRG.87703.245"; exon_number "6";
chr19	StringTie	exon	18539551	18539720	1000	-	.	gene_id "MSTRG.87703"; transcript_id "MSTRG.87703.245"; exon_number "7";
chr19	StringTie	exon	18541679	18541974	1000	-	.	gene_id "MSTRG.87703"; transcript_id "MSTRG.87703.245"; exon_number "8";
chr19	StringTie	exon	18542888	18542974	1000	-	.	gene_id "MSTRG.87703"; transcript_id "MSTRG.87703.245"; exon_number "9";
chr19	StringTie	transcript	18531757	18543575	1000	-	.	gene_id "MSTRG.87703"; transcript_id "MSTRG.87703.246";
chr19	StringTie	exon	18531757	18531992	1000	-	.	gene_id "MSTRG.87703"; transcript_id "MSTRG.87703.246"; exon_number "1";
chr19	StringTie	exon	18532078	18532255	1000	-	.	gene_id "MSTRG.87703"; transcript_id "MSTRG.87703.246"; exon_number "2";
chr19	StringTie	exon	18532664	18532795	1000	-	.	gene_id "MSTRG.87703"; transcript_id "MSTRG.87703.246"; exon_number "3";
chr19	StringTie	exon	18533270	18533347	1000	-	.	gene_id "MSTRG.87703"; transcript_id "MSTRG.87703.246"; exon_number "4";
chr19	StringTie	exon	18537601	18537773	1000	-	.	gene_id "MSTRG.87703"; transcript_id "MSTRG.87703.246"; exon_number "5";
chr19	StringTie	exon	18538216	18538436	1000	-	.	gene_id "MSTRG.87703"; transcript_id "MSTRG.87703.246"; exon_number "6";
chr19	StringTie	exon	18539371	18539459	1000	-	.	gene_id "MSTRG.87703"; transcript_id "MSTRG.87703.246"; exon_number "7";
chr19	StringTie	exon	18539551	18539720	1000	-	.	gene_id "MSTRG.87703"; transcript_id "MSTRG.87703.246"; exon_number "8";
chr19	StringTie	exon	18541679	18541995	1000	-	.	gene_id "MSTRG.87703"; transcript_id "MSTRG.87703.246"; exon_number "9";
chr19	StringTie	exon	18543486	18543575	1000	-	.	gene_id "MSTRG.87703"; transcript_id "MSTRG.87703.246"; exon_number "10";
chr19	StringTie	transcript	18531757	18544079	1000	-	.	gene_id "MSTRG.87703"; transcript_id "MSTRG.87703.247";
chr19	StringTie	exon	18531757	18532255	1000	-	.	gene_id "MSTRG.87703"; transcript_id "MSTRG.87703.247"; exon_number "1";
chr19	StringTie	exon	18532664	18532795	1000	-	.	gene_id "MSTRG.87703"; transcript_id "MSTRG.87703.247"; exon_number "2";
chr19	StringTie	exon	18533270	18533347	1000	-	.	gene_id "MSTRG.87703"; transcript_id "MSTRG.87703.247"; exon_number "3";
chr19	StringTie	exon	18537601	18537773	1000	-	.	gene_id "MSTRG.87703"; transcript_id "MSTRG.87703.247"; exon_number "4";
chr19	StringTie	exon	18538216	18538436	1000	-	.	gene_id "MSTRG.87703"; transcript_id "MSTRG.87703.247"; exon_number "5";
chr19	StringTie	exon	18539371	18539459	1000	-	.	gene_id "MSTRG.87703"; transcript_id "MSTRG.87703.247"; exon_number "6";
chr19	StringTie	exon	18539551	18539720	1000	-	.	gene_id "MSTRG.87703"; transcript_id "MSTRG.87703.247"; exon_number "7";
chr19	StringTie	exon	18541679	18541859	1000	-	.	gene_id "MSTRG.87703"; transcript_id "MSTRG.87703.247"; exon_number "8";
chr19	StringTie	exon	18541896	18541995	1000	-	.	gene_id "MSTRG.87703"; transcript_id "MSTRG.87703.247"; exon_number "9";
chr19	StringTie	exon	18543909	18544079	1000	-	.	gene_id "MSTRG.87703"; transcript_id "MSTRG.87703.247"; exon_number "10";
chr19	StringTie	transcript	18531757	18542980	1000	-	.	gene_id "MSTRG.87703"; transcript_id "MSTRG.87703.248";
chr19	StringTie	exon	18531757	18532255	1000	-	.	gene_id "MSTRG.87703"; transcript_id "MSTRG.87703.248"; exon_number "1";
chr19	StringTie	exon	18532664	18532795	1000	-	.	gene_id "MSTRG.87703"; transcript_id "MSTRG.87703.248"; exon_number "2";
chr19	StringTie	exon	18533270	18533347	1000	-	.	gene_id "MSTRG.87703"; transcript_id "MSTRG.87703.248"; exon_number "3";
chr19	StringTie	exon	18537601	18537773	1000	-	.	gene_id "MSTRG.87703"; transcript_id "MSTRG.87703.248"; exon_number "4";
chr19	StringTie	exon	18538216	18538433	1000	-	.	gene_id "MSTRG.87703"; transcript_id "MSTRG.87703.248"; exon_number "5";
chr19	StringTie	exon	18539371	18539459	1000	-	.	gene_id "MSTRG.87703"; transcript_id "MSTRG.87703.248"; exon_number "6";
chr19	StringTie	exon	18539551	18539720	1000	-	.	gene_id "MSTRG.87703"; transcript_id "MSTRG.87703.248"; exon_number "7";
chr19	StringTie	exon	18541679	18541862	1000	-	.	gene_id "MSTRG.87703"; transcript_id "MSTRG.87703.248"; exon_number "8";
chr19	StringTie	exon	18541896	18541995	1000	-	.	gene_id "MSTRG.87703"; transcript_id "MSTRG.87703.248"; exon_number "9";
chr19	StringTie	exon	18542888	18542980	1000	-	.	gene_id "MSTRG.87703"; transcript_id "MSTRG.87703.248"; exon_number "10";
chr19	StringTie	transcript	18531757	18544084	1000	-	.	gene_id "MSTRG.87703"; transcript_id "MSTRG.87703.249";
chr19	StringTie	exon	18531757	18532004	1000	-	.	gene_id "MSTRG.87703"; transcript_id "MSTRG.87703.249"; exon_number "1";
chr19	StringTie	exon	18532073	18532255	1000	-	.	gene_id "MSTRG.87703"; transcript_id "MSTRG.87703.249"; exon_number "2";
chr19	StringTie	exon	18532664	18532814	1000	-	.	gene_id "MSTRG.87703"; transcript_id "MSTRG.87703.249"; exon_number "3";
chr19	StringTie	exon	18533270	18533347	1000	-	.	gene_id "MSTRG.87703"; transcript_id "MSTRG.87703.249"; exon_number "4";
chr19	StringTie	exon	18537601	18537773	1000	-	.	gene_id "MSTRG.87703"; transcript_id "MSTRG.87703.249"; exon_number "5";
chr19	StringTie	exon	18538216	18538436	1000	-	.	gene_id "MSTRG.87703"; transcript_id "MSTRG.87703.249"; exon_number "6";
chr19	StringTie	exon	18539371	18539459	1000	-	.	gene_id "MSTRG.87703"; transcript_id "MSTRG.87703.249"; exon_number "7";
chr19	StringTie	exon	18539551	18539720	1000	-	.	gene_id "MSTRG.87703"; transcript_id "MSTRG.87703.249"; exon_number "8";
chr19	StringTie	exon	18541679	18541995	1000	-	.	gene_id "MSTRG.87703"; transcript_id "MSTRG.87703.249"; exon_number "9";
chr19	StringTie	exon	18543909	18544084	1000	-	.	gene_id "MSTRG.87703"; transcript_id "MSTRG.87703.249"; exon_number "10";
chr19	StringTie	transcript	18531747	18543669	1000	-	.	gene_id "MSTRG.87703"; transcript_id "MSTRG.87703.25";
chr19	StringTie	exon	18531747	18532255	1000	-	.	gene_id "MSTRG.87703"; transcript_id "MSTRG.87703.25"; exon_number "1";
chr19	StringTie	exon	18532664	18532795	1000	-	.	gene_id "MSTRG.87703"; transcript_id "MSTRG.87703.25"; exon_number "2";
chr19	StringTie	exon	18537601	18537773	1000	-	.	gene_id "MSTRG.87703"; transcript_id "MSTRG.87703.25"; exon_number "3";
chr19	StringTie	exon	18538216	18538433	1000	-	.	gene_id "MSTRG.87703"; transcript_id "MSTRG.87703.25"; exon_number "4";
chr19	StringTie	exon	18539371	18539459	1000	-	.	gene_id "MSTRG.87703"; transcript_id "MSTRG.87703.25"; exon_number "5";
chr19	StringTie	exon	18539551	18539720	1000	-	.	gene_id "MSTRG.87703"; transcript_id "MSTRG.87703.25"; exon_number "6";
chr19	StringTie	exon	18541679	18541995	1000	-	.	gene_id "MSTRG.87703"; transcript_id "MSTRG.87703.25"; exon_number "7";
chr19	StringTie	exon	18543486	18543669	1000	-	.	gene_id "MSTRG.87703"; transcript_id "MSTRG.87703.25"; exon_number "8";
chr19	StringTie	transcript	18531757	18542804	1000	-	.	gene_id "MSTRG.87703"; transcript_id "MSTRG.87703.250";
chr19	StringTie	exon	18531757	18532255	1000	-	.	gene_id "MSTRG.87703"; transcript_id "MSTRG.87703.250"; exon_number "1";
chr19	StringTie	exon	18532664	18532795	1000	-	.	gene_id "MSTRG.87703"; transcript_id "MSTRG.87703.250"; exon_number "2";
chr19	StringTie	exon	18533270	18533347	1000	-	.	gene_id "MSTRG.87703"; transcript_id "MSTRG.87703.250"; exon_number "3";
chr19	StringTie	exon	18537601	18537773	1000	-	.	gene_id "MSTRG.87703"; transcript_id "MSTRG.87703.250"; exon_number "4";
chr19	StringTie	exon	18538216	18538436	1000	-	.	gene_id "MSTRG.87703"; transcript_id "MSTRG.87703.250"; exon_number "5";
chr19	StringTie	exon	18539371	18539459	1000	-	.	gene_id "MSTRG.87703"; transcript_id "MSTRG.87703.250"; exon_number "6";
chr19	StringTie	exon	18539551	18539723	1000	-	.	gene_id "MSTRG.87703"; transcript_id "MSTRG.87703.250"; exon_number "7";
chr19	StringTie	exon	18541679	18542804	1000	-	.	gene_id "MSTRG.87703"; transcript_id "MSTRG.87703.250"; exon_number "8";
chr19	StringTie	transcript	18531757	18542963	1000	-	.	gene_id "MSTRG.87703"; transcript_id "MSTRG.87703.251";
chr19	StringTie	exon	18531757	18532255	1000	-	.	gene_id "MSTRG.87703"; transcript_id "MSTRG.87703.251"; exon_number "1";
chr19	StringTie	exon	18532664	18532795	1000	-	.	gene_id "MSTRG.87703"; transcript_id "MSTRG.87703.251"; exon_number "2";
chr19	StringTie	exon	18533270	18533347	1000	-	.	gene_id "MSTRG.87703"; transcript_id "MSTRG.87703.251"; exon_number "3";
chr19	StringTie	exon	18537601	18537773	1000	-	.	gene_id "MSTRG.87703"; transcript_id "MSTRG.87703.251"; exon_number "4";
chr19	StringTie	exon	18538216	18538436	1000	-	.	gene_id "MSTRG.87703"; transcript_id "MSTRG.87703.251"; exon_number "5";
chr19	StringTie	exon	18539371	18539459	1000	-	.	gene_id "MSTRG.87703"; transcript_id "MSTRG.87703.251"; exon_number "6";
chr19	StringTie	exon	18539551	18539720	1000	-	.	gene_id "MSTRG.87703"; transcript_id "MSTRG.87703.251"; exon_number "7";
chr19	StringTie	exon	18541679	18541859	1000	-	.	gene_id "MSTRG.87703"; transcript_id "MSTRG.87703.251"; exon_number "8";
chr19	StringTie	exon	18541896	18541995	1000	-	.	gene_id "MSTRG.87703"; transcript_id "MSTRG.87703.251"; exon_number "9";
chr19	StringTie	exon	18542888	18542963	1000	-	.	gene_id "MSTRG.87703"; transcript_id "MSTRG.87703.251"; exon_number "10";
chr19	StringTie	transcript	18531757	18544135	1000	-	.	gene_id "MSTRG.87703"; transcript_id "MSTRG.87703.252";
chr19	StringTie	exon	18531757	18531980	1000	-	.	gene_id "MSTRG.87703"; transcript_id "MSTRG.87703.252"; exon_number "1";
chr19	StringTie	exon	18532095	18532255	1000	-	.	gene_id "MSTRG.87703"; transcript_id "MSTRG.87703.252"; exon_number "2";
chr19	StringTie	exon	18532664	18532814	1000	-	.	gene_id "MSTRG.87703"; transcript_id "MSTRG.87703.252"; exon_number "3";
chr19	StringTie	exon	18533270	18533347	1000	-	.	gene_id "MSTRG.87703"; transcript_id "MSTRG.87703.252"; exon_number "4";
chr19	StringTie	exon	18537601	18537773	1000	-	.	gene_id "MSTRG.87703"; transcript_id "MSTRG.87703.252"; exon_number "5";
chr19	StringTie	exon	18538216	18538436	1000	-	.	gene_id "MSTRG.87703"; transcript_id "MSTRG.87703.252"; exon_number "6";
chr19	StringTie	exon	18539371	18539459	1000	-	.	gene_id "MSTRG.87703"; transcript_id "MSTRG.87703.252"; exon_number "7";
chr19	StringTie	exon	18539551	18539720	1000	-	.	gene_id "MSTRG.87703"; transcript_id "MSTRG.87703.252"; exon_number "8";
chr19	StringTie	exon	18541679	18541995	1000	-	.	gene_id "MSTRG.87703"; transcript_id "MSTRG.87703.252"; exon_number "9";
chr19	StringTie	exon	18543909	18544135	1000	-	.	gene_id "MSTRG.87703"; transcript_id "MSTRG.87703.252"; exon_number "10";
chr19	StringTie	transcript	18531757	18543610	1000	-	.	gene_id "MSTRG.87703"; transcript_id "MSTRG.87703.253";
chr19	StringTie	exon	18531757	18532255	1000	-	.	gene_id "MSTRG.87703"; transcript_id "MSTRG.87703.253"; exon_number "1";
chr19	StringTie	exon	18532664	18532795	1000	-	.	gene_id "MSTRG.87703"; transcript_id "MSTRG.87703.253"; exon_number "2";
chr19	StringTie	exon	18537601	18537773	1000	-	.	gene_id "MSTRG.87703"; transcript_id "MSTRG.87703.253"; exon_number "3";
chr19	StringTie	exon	18538216	18538436	1000	-	.	gene_id "MSTRG.87703"; transcript_id "MSTRG.87703.253"; exon_number "4";
chr19	StringTie	exon	18539371	18539459	1000	-	.	gene_id "MSTRG.87703"; transcript_id "MSTRG.87703.253"; exon_number "5";
chr19	StringTie	exon	18539551	18539720	1000	-	.	gene_id "MSTRG.87703"; transcript_id "MSTRG.87703.253"; exon_number "6";
chr19	StringTie	exon	18541679	18541971	1000	-	.	gene_id "MSTRG.87703"; transcript_id "MSTRG.87703.253"; exon_number "7";
chr19	StringTie	exon	18543486	18543610	1000	-	.	gene_id "MSTRG.87703"; transcript_id "MSTRG.87703.253"; exon_number "8";
chr19	StringTie	transcript	18531757	18543683	1000	-	.	gene_id "MSTRG.87703"; transcript_id "MSTRG.87703.254";
chr19	StringTie	exon	18531757	18532255	1000	-	.	gene_id "MSTRG.87703"; transcript_id "MSTRG.87703.254"; exon_number "1";
chr19	StringTie	exon	18532664	18532795	1000	-	.	gene_id "MSTRG.87703"; transcript_id "MSTRG.87703.254"; exon_number "2";
chr19	StringTie	exon	18533270	18533326	1000	-	.	gene_id "MSTRG.87703"; transcript_id "MSTRG.87703.254"; exon_number "3";
chr19	StringTie	exon	18543667	18543683	1000	-	.	gene_id "MSTRG.87703"; transcript_id "MSTRG.87703.254"; exon_number "4";
chr19	StringTie	transcript	18531757	18539459	1000	-	.	gene_id "MSTRG.87703"; transcript_id "MSTRG.87703.255";
chr19	StringTie	exon	18531757	18531980	1000	-	.	gene_id "MSTRG.87703"; transcript_id "MSTRG.87703.255"; exon_number "1";
chr19	StringTie	exon	18532078	18532255	1000	-	.	gene_id "MSTRG.87703"; transcript_id "MSTRG.87703.255"; exon_number "2";
chr19	StringTie	exon	18532664	18532795	1000	-	.	gene_id "MSTRG.87703"; transcript_id "MSTRG.87703.255"; exon_number "3";
chr19	StringTie	exon	18533270	18533347	1000	-	.	gene_id "MSTRG.87703"; transcript_id "MSTRG.87703.255"; exon_number "4";
chr19	StringTie	exon	18537601	18537773	1000	-	.	gene_id "MSTRG.87703"; transcript_id "MSTRG.87703.255"; exon_number "5";
chr19	StringTie	exon	18538216	18538436	1000	-	.	gene_id "MSTRG.87703"; transcript_id "MSTRG.87703.255"; exon_number "6";
chr19	StringTie	exon	18539371	18539459	1000	-	.	gene_id "MSTRG.87703"; transcript_id "MSTRG.87703.255"; exon_number "7";
chr19	StringTie	transcript	18531757	18542949	1000	-	.	gene_id "MSTRG.87703"; transcript_id "MSTRG.87703.256";
chr19	StringTie	exon	18531757	18532255	1000	-	.	gene_id "MSTRG.87703"; transcript_id "MSTRG.87703.256"; exon_number "1";
chr19	StringTie	exon	18532664	18532814	1000	-	.	gene_id "MSTRG.87703"; transcript_id "MSTRG.87703.256"; exon_number "2";
chr19	StringTie	exon	18533270	18533347	1000	-	.	gene_id "MSTRG.87703"; transcript_id "MSTRG.87703.256"; exon_number "3";
chr19	StringTie	exon	18537601	18537773	1000	-	.	gene_id "MSTRG.87703"; transcript_id "MSTRG.87703.256"; exon_number "4";
chr19	StringTie	exon	18538216	18538436	1000	-	.	gene_id "MSTRG.87703"; transcript_id "MSTRG.87703.256"; exon_number "5";
chr19	StringTie	exon	18539371	18539459	1000	-	.	gene_id "MSTRG.87703"; transcript_id "MSTRG.87703.256"; exon_number "6";
chr19	StringTie	exon	18539571	18539720	1000	-	.	gene_id "MSTRG.87703"; transcript_id "MSTRG.87703.256"; exon_number "7";
chr19	StringTie	exon	18541679	18542949	1000	-	.	gene_id "MSTRG.87703"; transcript_id "MSTRG.87703.256"; exon_number "8";
chr19	StringTie	transcript	18531757	18542933	1000	-	.	gene_id "MSTRG.87703"; transcript_id "MSTRG.87703.257";
chr19	StringTie	exon	18531757	18532085	1000	-	.	gene_id "MSTRG.87703"; transcript_id "MSTRG.87703.257"; exon_number "1";
chr19	StringTie	exon	18532120	18532255	1000	-	.	gene_id "MSTRG.87703"; transcript_id "MSTRG.87703.257"; exon_number "2";
chr19	StringTie	exon	18532664	18532795	1000	-	.	gene_id "MSTRG.87703"; transcript_id "MSTRG.87703.257"; exon_number "3";
chr19	StringTie	exon	18533270	18533347	1000	-	.	gene_id "MSTRG.87703"; transcript_id "MSTRG.87703.257"; exon_number "4";
chr19	StringTie	exon	18537601	18537773	1000	-	.	gene_id "MSTRG.87703"; transcript_id "MSTRG.87703.257"; exon_number "5";
chr19	StringTie	exon	18538216	18538436	1000	-	.	gene_id "MSTRG.87703"; transcript_id "MSTRG.87703.257"; exon_number "6";
chr19	StringTie	exon	18539371	18539459	1000	-	.	gene_id "MSTRG.87703"; transcript_id "MSTRG.87703.257"; exon_number "7";
chr19	StringTie	exon	18539551	18539720	1000	-	.	gene_id "MSTRG.87703"; transcript_id "MSTRG.87703.257"; exon_number "8";
chr19	StringTie	exon	18541679	18542933	1000	-	.	gene_id "MSTRG.87703"; transcript_id "MSTRG.87703.257"; exon_number "9";
chr19	StringTie	transcript	18531757	18543550	1000	-	.	gene_id "MSTRG.87703"; transcript_id "MSTRG.87703.258";
chr19	StringTie	exon	18531757	18532255	1000	-	.	gene_id "MSTRG.87703"; transcript_id "MSTRG.87703.258"; exon_number "1";
chr19	StringTie	exon	18532664	18532795	1000	-	.	gene_id "MSTRG.87703"; transcript_id "MSTRG.87703.258"; exon_number "2";
chr19	StringTie	exon	18533270	18533347	1000	-	.	gene_id "MSTRG.87703"; transcript_id "MSTRG.87703.258"; exon_number "3";
chr19	StringTie	exon	18537601	18537773	1000	-	.	gene_id "MSTRG.87703"; transcript_id "MSTRG.87703.258"; exon_number "4";
chr19	StringTie	exon	18538175	18538433	1000	-	.	gene_id "MSTRG.87703"; transcript_id "MSTRG.87703.258"; exon_number "5";
chr19	StringTie	exon	18539371	18539459	1000	-	.	gene_id "MSTRG.87703"; transcript_id "MSTRG.87703.258"; exon_number "6";
chr19	StringTie	exon	18539551	18539720	1000	-	.	gene_id "MSTRG.87703"; transcript_id "MSTRG.87703.258"; exon_number "7";
chr19	StringTie	exon	18541679	18541995	1000	-	.	gene_id "MSTRG.87703"; transcript_id "MSTRG.87703.258"; exon_number "8";
chr19	StringTie	exon	18543486	18543550	1000	-	.	gene_id "MSTRG.87703"; transcript_id "MSTRG.87703.258"; exon_number "9";
chr19	StringTie	transcript	18531757	18542981	1000	-	.	gene_id "MSTRG.87703"; transcript_id "MSTRG.87703.259";
chr19	StringTie	exon	18531757	18532255	1000	-	.	gene_id "MSTRG.87703"; transcript_id "MSTRG.87703.259"; exon_number "1";
chr19	StringTie	exon	18532664	18532795	1000	-	.	gene_id "MSTRG.87703"; transcript_id "MSTRG.87703.259"; exon_number "2";
chr19	StringTie	exon	18533270	18533347	1000	-	.	gene_id "MSTRG.87703"; transcript_id "MSTRG.87703.259"; exon_number "3";
chr19	StringTie	exon	18537601	18537773	1000	-	.	gene_id "MSTRG.87703"; transcript_id "MSTRG.87703.259"; exon_number "4";
chr19	StringTie	exon	18538204	18538433	1000	-	.	gene_id "MSTRG.87703"; transcript_id "MSTRG.87703.259"; exon_number "5";
chr19	StringTie	exon	18539371	18539459	1000	-	.	gene_id "MSTRG.87703"; transcript_id "MSTRG.87703.259"; exon_number "6";
chr19	StringTie	exon	18539551	18539720	1000	-	.	gene_id "MSTRG.87703"; transcript_id "MSTRG.87703.259"; exon_number "7";
chr19	StringTie	exon	18541679	18541847	1000	-	.	gene_id "MSTRG.87703"; transcript_id "MSTRG.87703.259"; exon_number "8";
chr19	StringTie	exon	18541896	18542981	1000	-	.	gene_id "MSTRG.87703"; transcript_id "MSTRG.87703.259"; exon_number "9";
chr19	StringTie	transcript	18531751	18543673	1000	-	.	gene_id "MSTRG.87703"; transcript_id "MSTRG.87703.26";
chr19	StringTie	exon	18531751	18532255	1000	-	.	gene_id "MSTRG.87703"; transcript_id "MSTRG.87703.26"; exon_number "1";
chr19	StringTie	exon	18532664	18532795	1000	-	.	gene_id "MSTRG.87703"; transcript_id "MSTRG.87703.26"; exon_number "2";
chr19	StringTie	exon	18533270	18533347	1000	-	.	gene_id "MSTRG.87703"; transcript_id "MSTRG.87703.26"; exon_number "3";
chr19	StringTie	exon	18537601	18537773	1000	-	.	gene_id "MSTRG.87703"; transcript_id "MSTRG.87703.26"; exon_number "4";
chr19	StringTie	exon	18538216	18538354	1000	-	.	gene_id "MSTRG.87703"; transcript_id "MSTRG.87703.26"; exon_number "5";
chr19	StringTie	exon	18538394	18538436	1000	-	.	gene_id "MSTRG.87703"; transcript_id "MSTRG.87703.26"; exon_number "6";
chr19	StringTie	exon	18539371	18539459	1000	-	.	gene_id "MSTRG.87703"; transcript_id "MSTRG.87703.26"; exon_number "7";
chr19	StringTie	exon	18539551	18539720	1000	-	.	gene_id "MSTRG.87703"; transcript_id "MSTRG.87703.26"; exon_number "8";
chr19	StringTie	exon	18541679	18541995	1000	-	.	gene_id "MSTRG.87703"; transcript_id "MSTRG.87703.26"; exon_number "9";
chr19	StringTie	exon	18543486	18543673	1000	-	.	gene_id "MSTRG.87703"; transcript_id "MSTRG.87703.26"; exon_number "10";
chr19	StringTie	transcript	18531757	18542817	1000	-	.	gene_id "MSTRG.87703"; transcript_id "MSTRG.87703.260";
chr19	StringTie	exon	18531757	18532255	1000	-	.	gene_id "MSTRG.87703"; transcript_id "MSTRG.87703.260"; exon_number "1";
chr19	StringTie	exon	18532664	18532814	1000	-	.	gene_id "MSTRG.87703"; transcript_id "MSTRG.87703.260"; exon_number "2";
chr19	StringTie	exon	18533270	18533347	1000	-	.	gene_id "MSTRG.87703"; transcript_id "MSTRG.87703.260"; exon_number "3";
chr19	StringTie	exon	18537601	18537773	1000	-	.	gene_id "MSTRG.87703"; transcript_id "MSTRG.87703.260"; exon_number "4";
chr19	StringTie	exon	18538216	18538436	1000	-	.	gene_id "MSTRG.87703"; transcript_id "MSTRG.87703.260"; exon_number "5";
chr19	StringTie	exon	18539371	18539459	1000	-	.	gene_id "MSTRG.87703"; transcript_id "MSTRG.87703.260"; exon_number "6";
chr19	StringTie	exon	18539551	18539720	1000	-	.	gene_id "MSTRG.87703"; transcript_id "MSTRG.87703.260"; exon_number "7";
chr19	StringTie	exon	18541679	18541862	1000	-	.	gene_id "MSTRG.87703"; transcript_id "MSTRG.87703.260"; exon_number "8";
chr19	StringTie	exon	18541884	18542817	1000	-	.	gene_id "MSTRG.87703"; transcript_id "MSTRG.87703.260"; exon_number "9";
chr19	StringTie	transcript	18531757	18543585	1000	-	.	gene_id "MSTRG.87703"; transcript_id "MSTRG.87703.261";
chr19	StringTie	exon	18531757	18532004	1000	-	.	gene_id "MSTRG.87703"; transcript_id "MSTRG.87703.261"; exon_number "1";
chr19	StringTie	exon	18532073	18532255	1000	-	.	gene_id "MSTRG.87703"; transcript_id "MSTRG.87703.261"; exon_number "2";
chr19	StringTie	exon	18532664	18532795	1000	-	.	gene_id "MSTRG.87703"; transcript_id "MSTRG.87703.261"; exon_number "3";
chr19	StringTie	exon	18537601	18537773	1000	-	.	gene_id "MSTRG.87703"; transcript_id "MSTRG.87703.261"; exon_number "4";
chr19	StringTie	exon	18538216	18538433	1000	-	.	gene_id "MSTRG.87703"; transcript_id "MSTRG.87703.261"; exon_number "5";
chr19	StringTie	exon	18539371	18539459	1000	-	.	gene_id "MSTRG.87703"; transcript_id "MSTRG.87703.261"; exon_number "6";
chr19	StringTie	exon	18539551	18539720	1000	-	.	gene_id "MSTRG.87703"; transcript_id "MSTRG.87703.261"; exon_number "7";
chr19	StringTie	exon	18541679	18541995	1000	-	.	gene_id "MSTRG.87703"; transcript_id "MSTRG.87703.261"; exon_number "8";
chr19	StringTie	exon	18543486	18543585	1000	-	.	gene_id "MSTRG.87703"; transcript_id "MSTRG.87703.261"; exon_number "9";
chr19	StringTie	transcript	18531757	18542935	1000	-	.	gene_id "MSTRG.87703"; transcript_id "MSTRG.87703.262";
chr19	StringTie	exon	18531757	18532255	1000	-	.	gene_id "MSTRG.87703"; transcript_id "MSTRG.87703.262"; exon_number "1";
chr19	StringTie	exon	18532672	18532795	1000	-	.	gene_id "MSTRG.87703"; transcript_id "MSTRG.87703.262"; exon_number "2";
chr19	StringTie	exon	18533270	18533347	1000	-	.	gene_id "MSTRG.87703"; transcript_id "MSTRG.87703.262"; exon_number "3";
chr19	StringTie	exon	18537601	18537773	1000	-	.	gene_id "MSTRG.87703"; transcript_id "MSTRG.87703.262"; exon_number "4";
chr19	StringTie	exon	18538216	18538436	1000	-	.	gene_id "MSTRG.87703"; transcript_id "MSTRG.87703.262"; exon_number "5";
chr19	StringTie	exon	18539371	18539459	1000	-	.	gene_id "MSTRG.87703"; transcript_id "MSTRG.87703.262"; exon_number "6";
chr19	StringTie	exon	18539551	18539718	1000	-	.	gene_id "MSTRG.87703"; transcript_id "MSTRG.87703.262"; exon_number "7";
chr19	StringTie	exon	18541678	18541995	1000	-	.	gene_id "MSTRG.87703"; transcript_id "MSTRG.87703.262"; exon_number "8";
chr19	StringTie	exon	18542888	18542935	1000	-	.	gene_id "MSTRG.87703"; transcript_id "MSTRG.87703.262"; exon_number "9";
chr19	StringTie	transcript	18531757	18542562	1000	-	.	gene_id "MSTRG.87703"; transcript_id "MSTRG.87703.263";
chr19	StringTie	exon	18531757	18532255	1000	-	.	gene_id "MSTRG.87703"; transcript_id "MSTRG.87703.263"; exon_number "1";
chr19	StringTie	exon	18532664	18532814	1000	-	.	gene_id "MSTRG.87703"; transcript_id "MSTRG.87703.263"; exon_number "2";
chr19	StringTie	exon	18533270	18533347	1000	-	.	gene_id "MSTRG.87703"; transcript_id "MSTRG.87703.263"; exon_number "3";
chr19	StringTie	exon	18537601	18537773	1000	-	.	gene_id "MSTRG.87703"; transcript_id "MSTRG.87703.263"; exon_number "4";
chr19	StringTie	exon	18538216	18538433	1000	-	.	gene_id "MSTRG.87703"; transcript_id "MSTRG.87703.263"; exon_number "5";
chr19	StringTie	exon	18539371	18539459	1000	-	.	gene_id "MSTRG.87703"; transcript_id "MSTRG.87703.263"; exon_number "6";
chr19	StringTie	exon	18539551	18539720	1000	-	.	gene_id "MSTRG.87703"; transcript_id "MSTRG.87703.263"; exon_number "7";
chr19	StringTie	exon	18541679	18541995	1000	-	.	gene_id "MSTRG.87703"; transcript_id "MSTRG.87703.263"; exon_number "8";
chr19	StringTie	exon	18542396	18542562	1000	-	.	gene_id "MSTRG.87703"; transcript_id "MSTRG.87703.263"; exon_number "9";
chr19	StringTie	transcript	18531757	18543573	1000	-	.	gene_id "MSTRG.87703"; transcript_id "MSTRG.87703.264";
chr19	StringTie	exon	18531757	18532101	1000	-	.	gene_id "MSTRG.87703"; transcript_id "MSTRG.87703.264"; exon_number "1";
chr19	StringTie	exon	18532698	18532795	1000	-	.	gene_id "MSTRG.87703"; transcript_id "MSTRG.87703.264"; exon_number "2";
chr19	StringTie	exon	18533270	18533347	1000	-	.	gene_id "MSTRG.87703"; transcript_id "MSTRG.87703.264"; exon_number "3";
chr19	StringTie	exon	18537601	18537773	1000	-	.	gene_id "MSTRG.87703"; transcript_id "MSTRG.87703.264"; exon_number "4";
chr19	StringTie	exon	18538216	18538436	1000	-	.	gene_id "MSTRG.87703"; transcript_id "MSTRG.87703.264"; exon_number "5";
chr19	StringTie	exon	18539371	18539459	1000	-	.	gene_id "MSTRG.87703"; transcript_id "MSTRG.87703.264"; exon_number "6";
chr19	StringTie	exon	18539551	18539720	1000	-	.	gene_id "MSTRG.87703"; transcript_id "MSTRG.87703.264"; exon_number "7";
chr19	StringTie	exon	18541679	18541995	1000	-	.	gene_id "MSTRG.87703"; transcript_id "MSTRG.87703.264"; exon_number "8";
chr19	StringTie	exon	18543425	18543573	1000	-	.	gene_id "MSTRG.87703"; transcript_id "MSTRG.87703.264"; exon_number "9";
chr19	StringTie	transcript	18531757	18542832	1000	-	.	gene_id "MSTRG.87703"; transcript_id "MSTRG.87703.265";
chr19	StringTie	exon	18531757	18531976	1000	-	.	gene_id "MSTRG.87703"; transcript_id "MSTRG.87703.265"; exon_number "1";
chr19	StringTie	exon	18532005	18532255	1000	-	.	gene_id "MSTRG.87703"; transcript_id "MSTRG.87703.265"; exon_number "2";
chr19	StringTie	exon	18532664	18532795	1000	-	.	gene_id "MSTRG.87703"; transcript_id "MSTRG.87703.265"; exon_number "3";
chr19	StringTie	exon	18533270	18533347	1000	-	.	gene_id "MSTRG.87703"; transcript_id "MSTRG.87703.265"; exon_number "4";
chr19	StringTie	exon	18537601	18537773	1000	-	.	gene_id "MSTRG.87703"; transcript_id "MSTRG.87703.265"; exon_number "5";
chr19	StringTie	exon	18538216	18538433	1000	-	.	gene_id "MSTRG.87703"; transcript_id "MSTRG.87703.265"; exon_number "6";
chr19	StringTie	exon	18539371	18539459	1000	-	.	gene_id "MSTRG.87703"; transcript_id "MSTRG.87703.265"; exon_number "7";
chr19	StringTie	exon	18539551	18539720	1000	-	.	gene_id "MSTRG.87703"; transcript_id "MSTRG.87703.265"; exon_number "8";
chr19	StringTie	exon	18541679	18542832	1000	-	.	gene_id "MSTRG.87703"; transcript_id "MSTRG.87703.265"; exon_number "9";
chr19	StringTie	transcript	18531757	18543576	1000	-	.	gene_id "MSTRG.87703"; transcript_id "MSTRG.87703.266";
chr19	StringTie	exon	18531757	18532255	1000	-	.	gene_id "MSTRG.87703"; transcript_id "MSTRG.87703.266"; exon_number "1";
chr19	StringTie	exon	18532672	18532795	1000	-	.	gene_id "MSTRG.87703"; transcript_id "MSTRG.87703.266"; exon_number "2";
chr19	StringTie	exon	18533270	18533335	1000	-	.	gene_id "MSTRG.87703"; transcript_id "MSTRG.87703.266"; exon_number "3";
chr19	StringTie	exon	18537601	18537773	1000	-	.	gene_id "MSTRG.87703"; transcript_id "MSTRG.87703.266"; exon_number "4";
chr19	StringTie	exon	18538216	18538433	1000	-	.	gene_id "MSTRG.87703"; transcript_id "MSTRG.87703.266"; exon_number "5";
chr19	StringTie	exon	18539371	18539459	1000	-	.	gene_id "MSTRG.87703"; transcript_id "MSTRG.87703.266"; exon_number "6";
chr19	StringTie	exon	18539551	18539720	1000	-	.	gene_id "MSTRG.87703"; transcript_id "MSTRG.87703.266"; exon_number "7";
chr19	StringTie	exon	18541679	18541995	1000	-	.	gene_id "MSTRG.87703"; transcript_id "MSTRG.87703.266"; exon_number "8";
chr19	StringTie	exon	18543486	18543576	1000	-	.	gene_id "MSTRG.87703"; transcript_id "MSTRG.87703.266"; exon_number "9";
chr19	StringTie	transcript	18531757	18542974	1000	-	.	gene_id "MSTRG.87703"; transcript_id "MSTRG.87703.267";
chr19	StringTie	exon	18531757	18532255	1000	-	.	gene_id "MSTRG.87703"; transcript_id "MSTRG.87703.267"; exon_number "1";
chr19	StringTie	exon	18532664	18532795	1000	-	.	gene_id "MSTRG.87703"; transcript_id "MSTRG.87703.267"; exon_number "2";
chr19	StringTie	exon	18533270	18533347	1000	-	.	gene_id "MSTRG.87703"; transcript_id "MSTRG.87703.267"; exon_number "3";
chr19	StringTie	exon	18537601	18537773	1000	-	.	gene_id "MSTRG.87703"; transcript_id "MSTRG.87703.267"; exon_number "4";
chr19	StringTie	exon	18538216	18538433	1000	-	.	gene_id "MSTRG.87703"; transcript_id "MSTRG.87703.267"; exon_number "5";
chr19	StringTie	exon	18539371	18539459	1000	-	.	gene_id "MSTRG.87703"; transcript_id "MSTRG.87703.267"; exon_number "6";
chr19	StringTie	exon	18539551	18539720	1000	-	.	gene_id "MSTRG.87703"; transcript_id "MSTRG.87703.267"; exon_number "7";
chr19	StringTie	exon	18541679	18541841	1000	-	.	gene_id "MSTRG.87703"; transcript_id "MSTRG.87703.267"; exon_number "8";
chr19	StringTie	exon	18541896	18542974	1000	-	.	gene_id "MSTRG.87703"; transcript_id "MSTRG.87703.267"; exon_number "9";
chr19	StringTie	transcript	18531757	18542944	1000	-	.	gene_id "MSTRG.87703"; transcript_id "MSTRG.87703.268";
chr19	StringTie	exon	18531757	18532255	1000	-	.	gene_id "MSTRG.87703"; transcript_id "MSTRG.87703.268"; exon_number "1";
chr19	StringTie	exon	18532664	18532795	1000	-	.	gene_id "MSTRG.87703"; transcript_id "MSTRG.87703.268"; exon_number "2";
chr19	StringTie	exon	18533270	18533347	1000	-	.	gene_id "MSTRG.87703"; transcript_id "MSTRG.87703.268"; exon_number "3";
chr19	StringTie	exon	18537601	18537773	1000	-	.	gene_id "MSTRG.87703"; transcript_id "MSTRG.87703.268"; exon_number "4";
chr19	StringTie	exon	18538216	18538433	1000	-	.	gene_id "MSTRG.87703"; transcript_id "MSTRG.87703.268"; exon_number "5";
chr19	StringTie	exon	18539371	18539459	1000	-	.	gene_id "MSTRG.87703"; transcript_id "MSTRG.87703.268"; exon_number "6";
chr19	StringTie	exon	18539551	18539720	1000	-	.	gene_id "MSTRG.87703"; transcript_id "MSTRG.87703.268"; exon_number "7";
chr19	StringTie	exon	18541679	18541974	1000	-	.	gene_id "MSTRG.87703"; transcript_id "MSTRG.87703.268"; exon_number "8";
chr19	StringTie	exon	18542888	18542944	1000	-	.	gene_id "MSTRG.87703"; transcript_id "MSTRG.87703.268"; exon_number "9";
chr19	StringTie	transcript	18531757	18542944	1000	-	.	gene_id "MSTRG.87703"; transcript_id "MSTRG.87703.269";
chr19	StringTie	exon	18531757	18532255	1000	-	.	gene_id "MSTRG.87703"; transcript_id "MSTRG.87703.269"; exon_number "1";
chr19	StringTie	exon	18532664	18532795	1000	-	.	gene_id "MSTRG.87703"; transcript_id "MSTRG.87703.269"; exon_number "2";
chr19	StringTie	exon	18533270	18533347	1000	-	.	gene_id "MSTRG.87703"; transcript_id "MSTRG.87703.269"; exon_number "3";
chr19	StringTie	exon	18537601	18537773	1000	-	.	gene_id "MSTRG.87703"; transcript_id "MSTRG.87703.269"; exon_number "4";
chr19	StringTie	exon	18538216	18538433	1000	-	.	gene_id "MSTRG.87703"; transcript_id "MSTRG.87703.269"; exon_number "5";
chr19	StringTie	exon	18539371	18539459	1000	-	.	gene_id "MSTRG.87703"; transcript_id "MSTRG.87703.269"; exon_number "6";
chr19	StringTie	exon	18539551	18539720	1000	-	.	gene_id "MSTRG.87703"; transcript_id "MSTRG.87703.269"; exon_number "7";
chr19	StringTie	exon	18541679	18541971	1000	-	.	gene_id "MSTRG.87703"; transcript_id "MSTRG.87703.269"; exon_number "8";
chr19	StringTie	exon	18542888	18542944	1000	-	.	gene_id "MSTRG.87703"; transcript_id "MSTRG.87703.269"; exon_number "9";
chr19	StringTie	transcript	18531757	18544061	1000	-	.	gene_id "MSTRG.87703"; transcript_id "MSTRG.87703.270";
chr19	StringTie	exon	18531757	18532255	1000	-	.	gene_id "MSTRG.87703"; transcript_id "MSTRG.87703.270"; exon_number "1";
chr19	StringTie	exon	18532664	18532795	1000	-	.	gene_id "MSTRG.87703"; transcript_id "MSTRG.87703.270"; exon_number "2";
chr19	StringTie	exon	18533270	18533347	1000	-	.	gene_id "MSTRG.87703"; transcript_id "MSTRG.87703.270"; exon_number "3";
chr19	StringTie	exon	18537601	18537773	1000	-	.	gene_id "MSTRG.87703"; transcript_id "MSTRG.87703.270"; exon_number "4";
chr19	StringTie	exon	18538204	18538436	1000	-	.	gene_id "MSTRG.87703"; transcript_id "MSTRG.87703.270"; exon_number "5";
chr19	StringTie	exon	18539371	18539459	1000	-	.	gene_id "MSTRG.87703"; transcript_id "MSTRG.87703.270"; exon_number "6";
chr19	StringTie	exon	18539551	18539720	1000	-	.	gene_id "MSTRG.87703"; transcript_id "MSTRG.87703.270"; exon_number "7";
chr19	StringTie	exon	18541679	18541974	1000	-	.	gene_id "MSTRG.87703"; transcript_id "MSTRG.87703.270"; exon_number "8";
chr19	StringTie	exon	18543909	18544061	1000	-	.	gene_id "MSTRG.87703"; transcript_id "MSTRG.87703.270"; exon_number "9";
chr19	StringTie	transcript	18531757	18542947	1000	-	.	gene_id "MSTRG.87703"; transcript_id "MSTRG.87703.271";
chr19	StringTie	exon	18531757	18532255	1000	-	.	gene_id "MSTRG.87703"; transcript_id "MSTRG.87703.271"; exon_number "1";
chr19	StringTie	exon	18532664	18532814	1000	-	.	gene_id "MSTRG.87703"; transcript_id "MSTRG.87703.271"; exon_number "2";
chr19	StringTie	exon	18533270	18533347	1000	-	.	gene_id "MSTRG.87703"; transcript_id "MSTRG.87703.271"; exon_number "3";
chr19	StringTie	exon	18537601	18537729	1000	-	.	gene_id "MSTRG.87703"; transcript_id "MSTRG.87703.271"; exon_number "4";
chr19	StringTie	exon	18538238	18538436	1000	-	.	gene_id "MSTRG.87703"; transcript_id "MSTRG.87703.271"; exon_number "5";
chr19	StringTie	exon	18539371	18539459	1000	-	.	gene_id "MSTRG.87703"; transcript_id "MSTRG.87703.271"; exon_number "6";
chr19	StringTie	exon	18539551	18539720	1000	-	.	gene_id "MSTRG.87703"; transcript_id "MSTRG.87703.271"; exon_number "7";
chr19	StringTie	exon	18541679	18541995	1000	-	.	gene_id "MSTRG.87703"; transcript_id "MSTRG.87703.271"; exon_number "8";
chr19	StringTie	exon	18542888	18542947	1000	-	.	gene_id "MSTRG.87703"; transcript_id "MSTRG.87703.271"; exon_number "9";
chr19	StringTie	transcript	18531757	18543575	1000	-	.	gene_id "MSTRG.87703"; transcript_id "MSTRG.87703.272";
chr19	StringTie	exon	18531757	18532255	1000	-	.	gene_id "MSTRG.87703"; transcript_id "MSTRG.87703.272"; exon_number "1";
chr19	StringTie	exon	18532672	18532795	1000	-	.	gene_id "MSTRG.87703"; transcript_id "MSTRG.87703.272"; exon_number "2";
chr19	StringTie	exon	18533270	18533374	1000	-	.	gene_id "MSTRG.87703"; transcript_id "MSTRG.87703.272"; exon_number "3";
chr19	StringTie	exon	18537601	18537773	1000	-	.	gene_id "MSTRG.87703"; transcript_id "MSTRG.87703.272"; exon_number "4";
chr19	StringTie	exon	18538216	18538433	1000	-	.	gene_id "MSTRG.87703"; transcript_id "MSTRG.87703.272"; exon_number "5";
chr19	StringTie	exon	18539371	18539459	1000	-	.	gene_id "MSTRG.87703"; transcript_id "MSTRG.87703.272"; exon_number "6";
chr19	StringTie	exon	18539551	18539720	1000	-	.	gene_id "MSTRG.87703"; transcript_id "MSTRG.87703.272"; exon_number "7";
chr19	StringTie	exon	18541679	18541995	1000	-	.	gene_id "MSTRG.87703"; transcript_id "MSTRG.87703.272"; exon_number "8";
chr19	StringTie	exon	18543425	18543575	1000	-	.	gene_id "MSTRG.87703"; transcript_id "MSTRG.87703.272"; exon_number "9";
chr19	StringTie	transcript	18531757	18543590	1000	-	.	gene_id "MSTRG.87703"; transcript_id "MSTRG.87703.273";
chr19	StringTie	exon	18531757	18532240	1000	-	.	gene_id "MSTRG.87703"; transcript_id "MSTRG.87703.273"; exon_number "1";
chr19	StringTie	exon	18532664	18532795	1000	-	.	gene_id "MSTRG.87703"; transcript_id "MSTRG.87703.273"; exon_number "2";
chr19	StringTie	exon	18533270	18533347	1000	-	.	gene_id "MSTRG.87703"; transcript_id "MSTRG.87703.273"; exon_number "3";
chr19	StringTie	exon	18537601	18537773	1000	-	.	gene_id "MSTRG.87703"; transcript_id "MSTRG.87703.273"; exon_number "4";
chr19	StringTie	exon	18538216	18538436	1000	-	.	gene_id "MSTRG.87703"; transcript_id "MSTRG.87703.273"; exon_number "5";
chr19	StringTie	exon	18539371	18539459	1000	-	.	gene_id "MSTRG.87703"; transcript_id "MSTRG.87703.273"; exon_number "6";
chr19	StringTie	exon	18539551	18539720	1000	-	.	gene_id "MSTRG.87703"; transcript_id "MSTRG.87703.273"; exon_number "7";
chr19	StringTie	exon	18541679	18541995	1000	-	.	gene_id "MSTRG.87703"; transcript_id "MSTRG.87703.273"; exon_number "8";
chr19	StringTie	exon	18543486	18543590	1000	-	.	gene_id "MSTRG.87703"; transcript_id "MSTRG.87703.273"; exon_number "9";
chr19	StringTie	transcript	18531757	18543590	1000	-	.	gene_id "MSTRG.87703"; transcript_id "MSTRG.87703.274";
chr19	StringTie	exon	18531757	18532240	1000	-	.	gene_id "MSTRG.87703"; transcript_id "MSTRG.87703.274"; exon_number "1";
chr19	StringTie	exon	18532664	18532795	1000	-	.	gene_id "MSTRG.87703"; transcript_id "MSTRG.87703.274"; exon_number "2";
chr19	StringTie	exon	18533270	18533347	1000	-	.	gene_id "MSTRG.87703"; transcript_id "MSTRG.87703.274"; exon_number "3";
chr19	StringTie	exon	18537601	18537773	1000	-	.	gene_id "MSTRG.87703"; transcript_id "MSTRG.87703.274"; exon_number "4";
chr19	StringTie	exon	18538216	18538433	1000	-	.	gene_id "MSTRG.87703"; transcript_id "MSTRG.87703.274"; exon_number "5";
chr19	StringTie	exon	18539371	18539459	1000	-	.	gene_id "MSTRG.87703"; transcript_id "MSTRG.87703.274"; exon_number "6";
chr19	StringTie	exon	18539551	18539720	1000	-	.	gene_id "MSTRG.87703"; transcript_id "MSTRG.87703.274"; exon_number "7";
chr19	StringTie	exon	18541679	18541995	1000	-	.	gene_id "MSTRG.87703"; transcript_id "MSTRG.87703.274"; exon_number "8";
chr19	StringTie	exon	18543486	18543590	1000	-	.	gene_id "MSTRG.87703"; transcript_id "MSTRG.87703.274"; exon_number "9";
chr19	StringTie	transcript	18531757	18544058	1000	-	.	gene_id "MSTRG.87703"; transcript_id "MSTRG.87703.275";
chr19	StringTie	exon	18531757	18531992	1000	-	.	gene_id "MSTRG.87703"; transcript_id "MSTRG.87703.275"; exon_number "1";
chr19	StringTie	exon	18532073	18532255	1000	-	.	gene_id "MSTRG.87703"; transcript_id "MSTRG.87703.275"; exon_number "2";
chr19	StringTie	exon	18532672	18532795	1000	-	.	gene_id "MSTRG.87703"; transcript_id "MSTRG.87703.275"; exon_number "3";
chr19	StringTie	exon	18533270	18533347	1000	-	.	gene_id "MSTRG.87703"; transcript_id "MSTRG.87703.275"; exon_number "4";
chr19	StringTie	exon	18537601	18537773	1000	-	.	gene_id "MSTRG.87703"; transcript_id "MSTRG.87703.275"; exon_number "5";
chr19	StringTie	exon	18538216	18538436	1000	-	.	gene_id "MSTRG.87703"; transcript_id "MSTRG.87703.275"; exon_number "6";
chr19	StringTie	exon	18539371	18539459	1000	-	.	gene_id "MSTRG.87703"; transcript_id "MSTRG.87703.275"; exon_number "7";
chr19	StringTie	exon	18539551	18539720	1000	-	.	gene_id "MSTRG.87703"; transcript_id "MSTRG.87703.275"; exon_number "8";
chr19	StringTie	exon	18541679	18541995	1000	-	.	gene_id "MSTRG.87703"; transcript_id "MSTRG.87703.275"; exon_number "9";
chr19	StringTie	exon	18543909	18544058	1000	-	.	gene_id "MSTRG.87703"; transcript_id "MSTRG.87703.275"; exon_number "10";
chr19	StringTie	transcript	18531757	18543049	1000	-	.	gene_id "MSTRG.87703"; transcript_id "MSTRG.87703.276";
chr19	StringTie	exon	18531757	18531976	1000	-	.	gene_id "MSTRG.87703"; transcript_id "MSTRG.87703.276"; exon_number "1";
chr19	StringTie	exon	18532005	18532255	1000	-	.	gene_id "MSTRG.87703"; transcript_id "MSTRG.87703.276"; exon_number "2";
chr19	StringTie	exon	18532664	18532795	1000	-	.	gene_id "MSTRG.87703"; transcript_id "MSTRG.87703.276"; exon_number "3";
chr19	StringTie	exon	18533270	18533347	1000	-	.	gene_id "MSTRG.87703"; transcript_id "MSTRG.87703.276"; exon_number "4";
chr19	StringTie	exon	18537601	18537773	1000	-	.	gene_id "MSTRG.87703"; transcript_id "MSTRG.87703.276"; exon_number "5";
chr19	StringTie	exon	18538216	18538436	1000	-	.	gene_id "MSTRG.87703"; transcript_id "MSTRG.87703.276"; exon_number "6";
chr19	StringTie	exon	18539371	18539459	1000	-	.	gene_id "MSTRG.87703"; transcript_id "MSTRG.87703.276"; exon_number "7";
chr19	StringTie	exon	18539551	18539720	1000	-	.	gene_id "MSTRG.87703"; transcript_id "MSTRG.87703.276"; exon_number "8";
chr19	StringTie	exon	18541679	18541995	1000	-	.	gene_id "MSTRG.87703"; transcript_id "MSTRG.87703.276"; exon_number "9";
chr19	StringTie	exon	18542888	18543049	1000	-	.	gene_id "MSTRG.87703"; transcript_id "MSTRG.87703.276"; exon_number "10";
chr19	StringTie	transcript	18531757	18542974	1000	-	.	gene_id "MSTRG.87703"; transcript_id "MSTRG.87703.277";
chr19	StringTie	exon	18531757	18532255	1000	-	.	gene_id "MSTRG.87703"; transcript_id "MSTRG.87703.277"; exon_number "1";
chr19	StringTie	exon	18532664	18532795	1000	-	.	gene_id "MSTRG.87703"; transcript_id "MSTRG.87703.277"; exon_number "2";
chr19	StringTie	exon	18533270	18533347	1000	-	.	gene_id "MSTRG.87703"; transcript_id "MSTRG.87703.277"; exon_number "3";
chr19	StringTie	exon	18537601	18537773	1000	-	.	gene_id "MSTRG.87703"; transcript_id "MSTRG.87703.277"; exon_number "4";
chr19	StringTie	exon	18538216	18538354	1000	-	.	gene_id "MSTRG.87703"; transcript_id "MSTRG.87703.277"; exon_number "5";
chr19	StringTie	exon	18538394	18538436	1000	-	.	gene_id "MSTRG.87703"; transcript_id "MSTRG.87703.277"; exon_number "6";
chr19	StringTie	exon	18539371	18539459	1000	-	.	gene_id "MSTRG.87703"; transcript_id "MSTRG.87703.277"; exon_number "7";
chr19	StringTie	exon	18539551	18539720	1000	-	.	gene_id "MSTRG.87703"; transcript_id "MSTRG.87703.277"; exon_number "8";
chr19	StringTie	exon	18541679	18541971	1000	-	.	gene_id "MSTRG.87703"; transcript_id "MSTRG.87703.277"; exon_number "9";
chr19	StringTie	exon	18542888	18542974	1000	-	.	gene_id "MSTRG.87703"; transcript_id "MSTRG.87703.277"; exon_number "10";
chr19	StringTie	transcript	18531757	18543575	1000	-	.	gene_id "MSTRG.87703"; transcript_id "MSTRG.87703.278";
chr19	StringTie	exon	18531757	18531980	1000	-	.	gene_id "MSTRG.87703"; transcript_id "MSTRG.87703.278"; exon_number "1";
chr19	StringTie	exon	18532095	18532255	1000	-	.	gene_id "MSTRG.87703"; transcript_id "MSTRG.87703.278"; exon_number "2";
chr19	StringTie	exon	18532664	18532814	1000	-	.	gene_id "MSTRG.87703"; transcript_id "MSTRG.87703.278"; exon_number "3";
chr19	StringTie	exon	18533270	18533347	1000	-	.	gene_id "MSTRG.87703"; transcript_id "MSTRG.87703.278"; exon_number "4";
chr19	StringTie	exon	18537601	18537773	1000	-	.	gene_id "MSTRG.87703"; transcript_id "MSTRG.87703.278"; exon_number "5";
chr19	StringTie	exon	18538216	18538433	1000	-	.	gene_id "MSTRG.87703"; transcript_id "MSTRG.87703.278"; exon_number "6";
chr19	StringTie	exon	18539371	18539459	1000	-	.	gene_id "MSTRG.87703"; transcript_id "MSTRG.87703.278"; exon_number "7";
chr19	StringTie	exon	18539551	18539720	1000	-	.	gene_id "MSTRG.87703"; transcript_id "MSTRG.87703.278"; exon_number "8";
chr19	StringTie	exon	18541679	18541995	1000	-	.	gene_id "MSTRG.87703"; transcript_id "MSTRG.87703.278"; exon_number "9";
chr19	StringTie	exon	18543425	18543575	1000	-	.	gene_id "MSTRG.87703"; transcript_id "MSTRG.87703.278"; exon_number "10";
chr19	StringTie	transcript	18531757	18544058	1000	-	.	gene_id "MSTRG.87703"; transcript_id "MSTRG.87703.279";
chr19	StringTie	exon	18531757	18532004	1000	-	.	gene_id "MSTRG.87703"; transcript_id "MSTRG.87703.279"; exon_number "1";
chr19	StringTie	exon	18532073	18532255	1000	-	.	gene_id "MSTRG.87703"; transcript_id "MSTRG.87703.279"; exon_number "2";
chr19	StringTie	exon	18532664	18532795	1000	-	.	gene_id "MSTRG.87703"; transcript_id "MSTRG.87703.279"; exon_number "3";
chr19	StringTie	exon	18533270	18533347	1000	-	.	gene_id "MSTRG.87703"; transcript_id "MSTRG.87703.279"; exon_number "4";
chr19	StringTie	exon	18537601	18537773	1000	-	.	gene_id "MSTRG.87703"; transcript_id "MSTRG.87703.279"; exon_number "5";
chr19	StringTie	exon	18538216	18538436	1000	-	.	gene_id "MSTRG.87703"; transcript_id "MSTRG.87703.279"; exon_number "6";
chr19	StringTie	exon	18539371	18539459	1000	-	.	gene_id "MSTRG.87703"; transcript_id "MSTRG.87703.279"; exon_number "7";
chr19	StringTie	exon	18539551	18539720	1000	-	.	gene_id "MSTRG.87703"; transcript_id "MSTRG.87703.279"; exon_number "8";
chr19	StringTie	exon	18541679	18541971	1000	-	.	gene_id "MSTRG.87703"; transcript_id "MSTRG.87703.279"; exon_number "9";
chr19	StringTie	exon	18543909	18544058	1000	-	.	gene_id "MSTRG.87703"; transcript_id "MSTRG.87703.279"; exon_number "10";
chr19	StringTie	transcript	18531752	18543671	1000	-	.	gene_id "MSTRG.87703"; transcript_id "MSTRG.87703.28";
chr19	StringTie	exon	18531752	18532004	1000	-	.	gene_id "MSTRG.87703"; transcript_id "MSTRG.87703.28"; exon_number "1";
chr19	StringTie	exon	18532073	18532255	1000	-	.	gene_id "MSTRG.87703"; transcript_id "MSTRG.87703.28"; exon_number "2";
chr19	StringTie	exon	18532664	18532814	1000	-	.	gene_id "MSTRG.87703"; transcript_id "MSTRG.87703.28"; exon_number "3";
chr19	StringTie	exon	18533270	18533347	1000	-	.	gene_id "MSTRG.87703"; transcript_id "MSTRG.87703.28"; exon_number "4";
chr19	StringTie	exon	18537601	18537773	1000	-	.	gene_id "MSTRG.87703"; transcript_id "MSTRG.87703.28"; exon_number "5";
chr19	StringTie	exon	18538216	18538436	1000	-	.	gene_id "MSTRG.87703"; transcript_id "MSTRG.87703.28"; exon_number "6";
chr19	StringTie	exon	18539371	18539459	1000	-	.	gene_id "MSTRG.87703"; transcript_id "MSTRG.87703.28"; exon_number "7";
chr19	StringTie	exon	18539551	18539720	1000	-	.	gene_id "MSTRG.87703"; transcript_id "MSTRG.87703.28"; exon_number "8";
chr19	StringTie	exon	18541679	18541995	1000	-	.	gene_id "MSTRG.87703"; transcript_id "MSTRG.87703.28"; exon_number "9";
chr19	StringTie	exon	18543486	18543671	1000	-	.	gene_id "MSTRG.87703"; transcript_id "MSTRG.87703.28"; exon_number "10";
chr19	StringTie	transcript	18531757	18543577	1000	-	.	gene_id "MSTRG.87703"; transcript_id "MSTRG.87703.280";
chr19	StringTie	exon	18531757	18532004	1000	-	.	gene_id "MSTRG.87703"; transcript_id "MSTRG.87703.280"; exon_number "1";
chr19	StringTie	exon	18532073	18532255	1000	-	.	gene_id "MSTRG.87703"; transcript_id "MSTRG.87703.280"; exon_number "2";
chr19	StringTie	exon	18532664	18532814	1000	-	.	gene_id "MSTRG.87703"; transcript_id "MSTRG.87703.280"; exon_number "3";
chr19	StringTie	exon	18533270	18533347	1000	-	.	gene_id "MSTRG.87703"; transcript_id "MSTRG.87703.280"; exon_number "4";
chr19	StringTie	exon	18537601	18537773	1000	-	.	gene_id "MSTRG.87703"; transcript_id "MSTRG.87703.280"; exon_number "5";
chr19	StringTie	exon	18538216	18538433	1000	-	.	gene_id "MSTRG.87703"; transcript_id "MSTRG.87703.280"; exon_number "6";
chr19	StringTie	exon	18539371	18539459	1000	-	.	gene_id "MSTRG.87703"; transcript_id "MSTRG.87703.280"; exon_number "7";
chr19	StringTie	exon	18539551	18539720	1000	-	.	gene_id "MSTRG.87703"; transcript_id "MSTRG.87703.280"; exon_number "8";
chr19	StringTie	exon	18541679	18541995	1000	-	.	gene_id "MSTRG.87703"; transcript_id "MSTRG.87703.280"; exon_number "9";
chr19	StringTie	exon	18543425	18543577	1000	-	.	gene_id "MSTRG.87703"; transcript_id "MSTRG.87703.280"; exon_number "10";
chr19	StringTie	transcript	18531757	18543581	1000	-	.	gene_id "MSTRG.87703"; transcript_id "MSTRG.87703.281";
chr19	StringTie	exon	18531757	18532004	1000	-	.	gene_id "MSTRG.87703"; transcript_id "MSTRG.87703.281"; exon_number "1";
chr19	StringTie	exon	18532088	18532255	1000	-	.	gene_id "MSTRG.87703"; transcript_id "MSTRG.87703.281"; exon_number "2";
chr19	StringTie	exon	18532664	18532814	1000	-	.	gene_id "MSTRG.87703"; transcript_id "MSTRG.87703.281"; exon_number "3";
chr19	StringTie	exon	18533270	18533347	1000	-	.	gene_id "MSTRG.87703"; transcript_id "MSTRG.87703.281"; exon_number "4";
chr19	StringTie	exon	18537601	18537773	1000	-	.	gene_id "MSTRG.87703"; transcript_id "MSTRG.87703.281"; exon_number "5";
chr19	StringTie	exon	18538216	18538433	1000	-	.	gene_id "MSTRG.87703"; transcript_id "MSTRG.87703.281"; exon_number "6";
chr19	StringTie	exon	18539371	18539459	1000	-	.	gene_id "MSTRG.87703"; transcript_id "MSTRG.87703.281"; exon_number "7";
chr19	StringTie	exon	18539551	18539720	1000	-	.	gene_id "MSTRG.87703"; transcript_id "MSTRG.87703.281"; exon_number "8";
chr19	StringTie	exon	18541679	18541995	1000	-	.	gene_id "MSTRG.87703"; transcript_id "MSTRG.87703.281"; exon_number "9";
chr19	StringTie	exon	18543429	18543581	1000	-	.	gene_id "MSTRG.87703"; transcript_id "MSTRG.87703.281"; exon_number "10";
chr19	StringTie	transcript	18531757	18542975	1000	-	.	gene_id "MSTRG.87703"; transcript_id "MSTRG.87703.282";
chr19	StringTie	exon	18531757	18531980	1000	-	.	gene_id "MSTRG.87703"; transcript_id "MSTRG.87703.282"; exon_number "1";
chr19	StringTie	exon	18532095	18532255	1000	-	.	gene_id "MSTRG.87703"; transcript_id "MSTRG.87703.282"; exon_number "2";
chr19	StringTie	exon	18532664	18532795	1000	-	.	gene_id "MSTRG.87703"; transcript_id "MSTRG.87703.282"; exon_number "3";
chr19	StringTie	exon	18537601	18537773	1000	-	.	gene_id "MSTRG.87703"; transcript_id "MSTRG.87703.282"; exon_number "4";
chr19	StringTie	exon	18538216	18538436	1000	-	.	gene_id "MSTRG.87703"; transcript_id "MSTRG.87703.282"; exon_number "5";
chr19	StringTie	exon	18539371	18539459	1000	-	.	gene_id "MSTRG.87703"; transcript_id "MSTRG.87703.282"; exon_number "6";
chr19	StringTie	exon	18539551	18539720	1000	-	.	gene_id "MSTRG.87703"; transcript_id "MSTRG.87703.282"; exon_number "7";
chr19	StringTie	exon	18541679	18541847	1000	-	.	gene_id "MSTRG.87703"; transcript_id "MSTRG.87703.282"; exon_number "8";
chr19	StringTie	exon	18541896	18541971	1000	-	.	gene_id "MSTRG.87703"; transcript_id "MSTRG.87703.282"; exon_number "9";
chr19	StringTie	exon	18542888	18542975	1000	-	.	gene_id "MSTRG.87703"; transcript_id "MSTRG.87703.282"; exon_number "10";
chr19	StringTie	transcript	18531757	18542993	1000	-	.	gene_id "MSTRG.87703"; transcript_id "MSTRG.87703.283";
chr19	StringTie	exon	18531757	18532004	1000	-	.	gene_id "MSTRG.87703"; transcript_id "MSTRG.87703.283"; exon_number "1";
chr19	StringTie	exon	18532029	18532255	1000	-	.	gene_id "MSTRG.87703"; transcript_id "MSTRG.87703.283"; exon_number "2";
chr19	StringTie	exon	18532664	18532814	1000	-	.	gene_id "MSTRG.87703"; transcript_id "MSTRG.87703.283"; exon_number "3";
chr19	StringTie	exon	18533270	18533347	1000	-	.	gene_id "MSTRG.87703"; transcript_id "MSTRG.87703.283"; exon_number "4";
chr19	StringTie	exon	18537601	18537773	1000	-	.	gene_id "MSTRG.87703"; transcript_id "MSTRG.87703.283"; exon_number "5";
chr19	StringTie	exon	18538216	18538436	1000	-	.	gene_id "MSTRG.87703"; transcript_id "MSTRG.87703.283"; exon_number "6";
chr19	StringTie	exon	18539371	18539459	1000	-	.	gene_id "MSTRG.87703"; transcript_id "MSTRG.87703.283"; exon_number "7";
chr19	StringTie	exon	18539551	18539720	1000	-	.	gene_id "MSTRG.87703"; transcript_id "MSTRG.87703.283"; exon_number "8";
chr19	StringTie	exon	18541679	18541995	1000	-	.	gene_id "MSTRG.87703"; transcript_id "MSTRG.87703.283"; exon_number "9";
chr19	StringTie	exon	18542888	18542993	1000	-	.	gene_id "MSTRG.87703"; transcript_id "MSTRG.87703.283"; exon_number "10";
chr19	StringTie	transcript	18531757	18542957	1000	-	.	gene_id "MSTRG.87703"; transcript_id "MSTRG.87703.284";
chr19	StringTie	exon	18531757	18531976	1000	-	.	gene_id "MSTRG.87703"; transcript_id "MSTRG.87703.284"; exon_number "1";
chr19	StringTie	exon	18532005	18532255	1000	-	.	gene_id "MSTRG.87703"; transcript_id "MSTRG.87703.284"; exon_number "2";
chr19	StringTie	exon	18532664	18532795	1000	-	.	gene_id "MSTRG.87703"; transcript_id "MSTRG.87703.284"; exon_number "3";
chr19	StringTie	exon	18533270	18533347	1000	-	.	gene_id "MSTRG.87703"; transcript_id "MSTRG.87703.284"; exon_number "4";
chr19	StringTie	exon	18537601	18537773	1000	-	.	gene_id "MSTRG.87703"; transcript_id "MSTRG.87703.284"; exon_number "5";
chr19	StringTie	exon	18538204	18538436	1000	-	.	gene_id "MSTRG.87703"; transcript_id "MSTRG.87703.284"; exon_number "6";
chr19	StringTie	exon	18539371	18539459	1000	-	.	gene_id "MSTRG.87703"; transcript_id "MSTRG.87703.284"; exon_number "7";
chr19	StringTie	exon	18539551	18539720	1000	-	.	gene_id "MSTRG.87703"; transcript_id "MSTRG.87703.284"; exon_number "8";
chr19	StringTie	exon	18541679	18541995	1000	-	.	gene_id "MSTRG.87703"; transcript_id "MSTRG.87703.284"; exon_number "9";
chr19	StringTie	exon	18542888	18542957	1000	-	.	gene_id "MSTRG.87703"; transcript_id "MSTRG.87703.284"; exon_number "10";
chr19	StringTie	transcript	18531757	18543574	1000	-	.	gene_id "MSTRG.87703"; transcript_id "MSTRG.87703.285";
chr19	StringTie	exon	18531757	18531980	1000	-	.	gene_id "MSTRG.87703"; transcript_id "MSTRG.87703.285"; exon_number "1";
chr19	StringTie	exon	18532095	18532255	1000	-	.	gene_id "MSTRG.87703"; transcript_id "MSTRG.87703.285"; exon_number "2";
chr19	StringTie	exon	18532664	18532795	1000	-	.	gene_id "MSTRG.87703"; transcript_id "MSTRG.87703.285"; exon_number "3";
chr19	StringTie	exon	18537601	18537773	1000	-	.	gene_id "MSTRG.87703"; transcript_id "MSTRG.87703.285"; exon_number "4";
chr19	StringTie	exon	18538216	18538436	1000	-	.	gene_id "MSTRG.87703"; transcript_id "MSTRG.87703.285"; exon_number "5";
chr19	StringTie	exon	18539371	18539459	1000	-	.	gene_id "MSTRG.87703"; transcript_id "MSTRG.87703.285"; exon_number "6";
chr19	StringTie	exon	18539551	18539720	1000	-	.	gene_id "MSTRG.87703"; transcript_id "MSTRG.87703.285"; exon_number "7";
chr19	StringTie	exon	18541679	18541862	1000	-	.	gene_id "MSTRG.87703"; transcript_id "MSTRG.87703.285"; exon_number "8";
chr19	StringTie	exon	18541896	18541995	1000	-	.	gene_id "MSTRG.87703"; transcript_id "MSTRG.87703.285"; exon_number "9";
chr19	StringTie	exon	18543486	18543574	1000	-	.	gene_id "MSTRG.87703"; transcript_id "MSTRG.87703.285"; exon_number "10";
chr19	StringTie	transcript	18531757	18543583	1000	-	.	gene_id "MSTRG.87703"; transcript_id "MSTRG.87703.286";
chr19	StringTie	exon	18531757	18531980	1000	-	.	gene_id "MSTRG.87703"; transcript_id "MSTRG.87703.286"; exon_number "1";
chr19	StringTie	exon	18532095	18532255	1000	-	.	gene_id "MSTRG.87703"; transcript_id "MSTRG.87703.286"; exon_number "2";
chr19	StringTie	exon	18532672	18532795	1000	-	.	gene_id "MSTRG.87703"; transcript_id "MSTRG.87703.286"; exon_number "3";
chr19	StringTie	exon	18533270	18533347	1000	-	.	gene_id "MSTRG.87703"; transcript_id "MSTRG.87703.286"; exon_number "4";
chr19	StringTie	exon	18537601	18537773	1000	-	.	gene_id "MSTRG.87703"; transcript_id "MSTRG.87703.286"; exon_number "5";
chr19	StringTie	exon	18538216	18538436	1000	-	.	gene_id "MSTRG.87703"; transcript_id "MSTRG.87703.286"; exon_number "6";
chr19	StringTie	exon	18539371	18539459	1000	-	.	gene_id "MSTRG.87703"; transcript_id "MSTRG.87703.286"; exon_number "7";
chr19	StringTie	exon	18539551	18539720	1000	-	.	gene_id "MSTRG.87703"; transcript_id "MSTRG.87703.286"; exon_number "8";
chr19	StringTie	exon	18541679	18541995	1000	-	.	gene_id "MSTRG.87703"; transcript_id "MSTRG.87703.286"; exon_number "9";
chr19	StringTie	exon	18543486	18543583	1000	-	.	gene_id "MSTRG.87703"; transcript_id "MSTRG.87703.286"; exon_number "10";
chr19	StringTie	transcript	18531757	18543574	1000	-	.	gene_id "MSTRG.87703"; transcript_id "MSTRG.87703.287";
chr19	StringTie	exon	18531757	18532004	1000	-	.	gene_id "MSTRG.87703"; transcript_id "MSTRG.87703.287"; exon_number "1";
chr19	StringTie	exon	18532088	18532255	1000	-	.	gene_id "MSTRG.87703"; transcript_id "MSTRG.87703.287"; exon_number "2";
chr19	StringTie	exon	18532664	18532795	1000	-	.	gene_id "MSTRG.87703"; transcript_id "MSTRG.87703.287"; exon_number "3";
chr19	StringTie	exon	18533270	18533347	1000	-	.	gene_id "MSTRG.87703"; transcript_id "MSTRG.87703.287"; exon_number "4";
chr19	StringTie	exon	18537601	18537773	1000	-	.	gene_id "MSTRG.87703"; transcript_id "MSTRG.87703.287"; exon_number "5";
chr19	StringTie	exon	18538216	18538436	1000	-	.	gene_id "MSTRG.87703"; transcript_id "MSTRG.87703.287"; exon_number "6";
chr19	StringTie	exon	18539371	18539459	1000	-	.	gene_id "MSTRG.87703"; transcript_id "MSTRG.87703.287"; exon_number "7";
chr19	StringTie	exon	18539605	18539720	1000	-	.	gene_id "MSTRG.87703"; transcript_id "MSTRG.87703.287"; exon_number "8";
chr19	StringTie	exon	18541679	18541995	1000	-	.	gene_id "MSTRG.87703"; transcript_id "MSTRG.87703.287"; exon_number "9";
chr19	StringTie	exon	18543486	18543574	1000	-	.	gene_id "MSTRG.87703"; transcript_id "MSTRG.87703.287"; exon_number "10";
chr19	StringTie	transcript	18531757	18542939	1000	-	.	gene_id "MSTRG.87703"; transcript_id "MSTRG.87703.288";
chr19	StringTie	exon	18531757	18532255	1000	-	.	gene_id "MSTRG.87703"; transcript_id "MSTRG.87703.288"; exon_number "1";
chr19	StringTie	exon	18532664	18532795	1000	-	.	gene_id "MSTRG.87703"; transcript_id "MSTRG.87703.288"; exon_number "2";
chr19	StringTie	exon	18533270	18533347	1000	-	.	gene_id "MSTRG.87703"; transcript_id "MSTRG.87703.288"; exon_number "3";
chr19	StringTie	exon	18537601	18537773	1000	-	.	gene_id "MSTRG.87703"; transcript_id "MSTRG.87703.288"; exon_number "4";
chr19	StringTie	exon	18538216	18538436	1000	-	.	gene_id "MSTRG.87703"; transcript_id "MSTRG.87703.288"; exon_number "5";
chr19	StringTie	exon	18539371	18539459	1000	-	.	gene_id "MSTRG.87703"; transcript_id "MSTRG.87703.288"; exon_number "6";
chr19	StringTie	exon	18539551	18539720	1000	-	.	gene_id "MSTRG.87703"; transcript_id "MSTRG.87703.288"; exon_number "7";
chr19	StringTie	exon	18541679	18541847	1000	-	.	gene_id "MSTRG.87703"; transcript_id "MSTRG.87703.288"; exon_number "8";
chr19	StringTie	exon	18541884	18541995	1000	-	.	gene_id "MSTRG.87703"; transcript_id "MSTRG.87703.288"; exon_number "9";
chr19	StringTie	exon	18542888	18542939	1000	-	.	gene_id "MSTRG.87703"; transcript_id "MSTRG.87703.288"; exon_number "10";
chr19	StringTie	transcript	18531757	18542935	1000	-	.	gene_id "MSTRG.87703"; transcript_id "MSTRG.87703.289";
chr19	StringTie	exon	18531757	18531992	1000	-	.	gene_id "MSTRG.87703"; transcript_id "MSTRG.87703.289"; exon_number "1";
chr19	StringTie	exon	18532073	18532255	1000	-	.	gene_id "MSTRG.87703"; transcript_id "MSTRG.87703.289"; exon_number "2";
chr19	StringTie	exon	18532664	18532814	1000	-	.	gene_id "MSTRG.87703"; transcript_id "MSTRG.87703.289"; exon_number "3";
chr19	StringTie	exon	18533270	18533347	1000	-	.	gene_id "MSTRG.87703"; transcript_id "MSTRG.87703.289"; exon_number "4";
chr19	StringTie	exon	18537601	18537773	1000	-	.	gene_id "MSTRG.87703"; transcript_id "MSTRG.87703.289"; exon_number "5";
chr19	StringTie	exon	18538216	18538436	1000	-	.	gene_id "MSTRG.87703"; transcript_id "MSTRG.87703.289"; exon_number "6";
chr19	StringTie	exon	18539371	18539459	1000	-	.	gene_id "MSTRG.87703"; transcript_id "MSTRG.87703.289"; exon_number "7";
chr19	StringTie	exon	18539551	18539720	1000	-	.	gene_id "MSTRG.87703"; transcript_id "MSTRG.87703.289"; exon_number "8";
chr19	StringTie	exon	18541679	18541995	1000	-	.	gene_id "MSTRG.87703"; transcript_id "MSTRG.87703.289"; exon_number "9";
chr19	StringTie	exon	18542888	18542935	1000	-	.	gene_id "MSTRG.87703"; transcript_id "MSTRG.87703.289"; exon_number "10";
chr19	StringTie	transcript	18531752	18543696	1000	-	.	gene_id "MSTRG.87703"; transcript_id "MSTRG.87703.29";
chr19	StringTie	exon	18531752	18532255	1000	-	.	gene_id "MSTRG.87703"; transcript_id "MSTRG.87703.29"; exon_number "1";
chr19	StringTie	exon	18532664	18532795	1000	-	.	gene_id "MSTRG.87703"; transcript_id "MSTRG.87703.29"; exon_number "2";
chr19	StringTie	exon	18537601	18537773	1000	-	.	gene_id "MSTRG.87703"; transcript_id "MSTRG.87703.29"; exon_number "3";
chr19	StringTie	exon	18538216	18538436	1000	-	.	gene_id "MSTRG.87703"; transcript_id "MSTRG.87703.29"; exon_number "4";
chr19	StringTie	exon	18539371	18539459	1000	-	.	gene_id "MSTRG.87703"; transcript_id "MSTRG.87703.29"; exon_number "5";
chr19	StringTie	exon	18539551	18539720	1000	-	.	gene_id "MSTRG.87703"; transcript_id "MSTRG.87703.29"; exon_number "6";
chr19	StringTie	exon	18541679	18541995	1000	-	.	gene_id "MSTRG.87703"; transcript_id "MSTRG.87703.29"; exon_number "7";
chr19	StringTie	exon	18543425	18543696	1000	-	.	gene_id "MSTRG.87703"; transcript_id "MSTRG.87703.29"; exon_number "8";
chr19	StringTie	transcript	18531757	18543585	1000	-	.	gene_id "MSTRG.87703"; transcript_id "MSTRG.87703.290";
chr19	StringTie	exon	18531757	18532255	1000	-	.	gene_id "MSTRG.87703"; transcript_id "MSTRG.87703.290"; exon_number "1";
chr19	StringTie	exon	18532664	18532814	1000	-	.	gene_id "MSTRG.87703"; transcript_id "MSTRG.87703.290"; exon_number "2";
chr19	StringTie	exon	18533270	18533347	1000	-	.	gene_id "MSTRG.87703"; transcript_id "MSTRG.87703.290"; exon_number "3";
chr19	StringTie	exon	18537601	18537773	1000	-	.	gene_id "MSTRG.87703"; transcript_id "MSTRG.87703.290"; exon_number "4";
chr19	StringTie	exon	18538216	18538436	1000	-	.	gene_id "MSTRG.87703"; transcript_id "MSTRG.87703.290"; exon_number "5";
chr19	StringTie	exon	18539371	18539459	1000	-	.	gene_id "MSTRG.87703"; transcript_id "MSTRG.87703.290"; exon_number "6";
chr19	StringTie	exon	18539551	18539720	1000	-	.	gene_id "MSTRG.87703"; transcript_id "MSTRG.87703.290"; exon_number "7";
chr19	StringTie	exon	18541679	18541838	1000	-	.	gene_id "MSTRG.87703"; transcript_id "MSTRG.87703.290"; exon_number "8";
chr19	StringTie	exon	18541896	18541995	1000	-	.	gene_id "MSTRG.87703"; transcript_id "MSTRG.87703.290"; exon_number "9";
chr19	StringTie	exon	18543486	18543585	1000	-	.	gene_id "MSTRG.87703"; transcript_id "MSTRG.87703.290"; exon_number "10";
chr19	StringTie	transcript	18531757	18543573	1000	-	.	gene_id "MSTRG.87703"; transcript_id "MSTRG.87703.291";
chr19	StringTie	exon	18531757	18531957	1000	-	.	gene_id "MSTRG.87703"; transcript_id "MSTRG.87703.291"; exon_number "1";
chr19	StringTie	exon	18532005	18532255	1000	-	.	gene_id "MSTRG.87703"; transcript_id "MSTRG.87703.291"; exon_number "2";
chr19	StringTie	exon	18532664	18532814	1000	-	.	gene_id "MSTRG.87703"; transcript_id "MSTRG.87703.291"; exon_number "3";
chr19	StringTie	exon	18533270	18533347	1000	-	.	gene_id "MSTRG.87703"; transcript_id "MSTRG.87703.291"; exon_number "4";
chr19	StringTie	exon	18537601	18537773	1000	-	.	gene_id "MSTRG.87703"; transcript_id "MSTRG.87703.291"; exon_number "5";
chr19	StringTie	exon	18538216	18538433	1000	-	.	gene_id "MSTRG.87703"; transcript_id "MSTRG.87703.291"; exon_number "6";
chr19	StringTie	exon	18539371	18539459	1000	-	.	gene_id "MSTRG.87703"; transcript_id "MSTRG.87703.291"; exon_number "7";
chr19	StringTie	exon	18539551	18539720	1000	-	.	gene_id "MSTRG.87703"; transcript_id "MSTRG.87703.291"; exon_number "8";
chr19	StringTie	exon	18541679	18541995	1000	-	.	gene_id "MSTRG.87703"; transcript_id "MSTRG.87703.291"; exon_number "9";
chr19	StringTie	exon	18543486	18543573	1000	-	.	gene_id "MSTRG.87703"; transcript_id "MSTRG.87703.291"; exon_number "10";
chr19	StringTie	transcript	18531757	18543575	1000	-	.	gene_id "MSTRG.87703"; transcript_id "MSTRG.87703.292";
chr19	StringTie	exon	18531757	18531980	1000	-	.	gene_id "MSTRG.87703"; transcript_id "MSTRG.87703.292"; exon_number "1";
chr19	StringTie	exon	18532095	18532255	1000	-	.	gene_id "MSTRG.87703"; transcript_id "MSTRG.87703.292"; exon_number "2";
chr19	StringTie	exon	18532672	18532814	1000	-	.	gene_id "MSTRG.87703"; transcript_id "MSTRG.87703.292"; exon_number "3";
chr19	StringTie	exon	18533270	18533347	1000	-	.	gene_id "MSTRG.87703"; transcript_id "MSTRG.87703.292"; exon_number "4";
chr19	StringTie	exon	18537601	18537773	1000	-	.	gene_id "MSTRG.87703"; transcript_id "MSTRG.87703.292"; exon_number "5";
chr19	StringTie	exon	18538216	18538436	1000	-	.	gene_id "MSTRG.87703"; transcript_id "MSTRG.87703.292"; exon_number "6";
chr19	StringTie	exon	18539371	18539459	1000	-	.	gene_id "MSTRG.87703"; transcript_id "MSTRG.87703.292"; exon_number "7";
chr19	StringTie	exon	18539551	18539720	1000	-	.	gene_id "MSTRG.87703"; transcript_id "MSTRG.87703.292"; exon_number "8";
chr19	StringTie	exon	18541679	18541995	1000	-	.	gene_id "MSTRG.87703"; transcript_id "MSTRG.87703.292"; exon_number "9";
chr19	StringTie	exon	18543486	18543575	1000	-	.	gene_id "MSTRG.87703"; transcript_id "MSTRG.87703.292"; exon_number "10";
chr19	StringTie	transcript	18531757	18543572	1000	-	.	gene_id "MSTRG.87703"; transcript_id "MSTRG.87703.293";
chr19	StringTie	exon	18531757	18532255	1000	-	.	gene_id "MSTRG.87703"; transcript_id "MSTRG.87703.293"; exon_number "1";
chr19	StringTie	exon	18532664	18532795	1000	-	.	gene_id "MSTRG.87703"; transcript_id "MSTRG.87703.293"; exon_number "2";
chr19	StringTie	exon	18533270	18533347	1000	-	.	gene_id "MSTRG.87703"; transcript_id "MSTRG.87703.293"; exon_number "3";
chr19	StringTie	exon	18537601	18537773	1000	-	.	gene_id "MSTRG.87703"; transcript_id "MSTRG.87703.293"; exon_number "4";
chr19	StringTie	exon	18538216	18538436	1000	-	.	gene_id "MSTRG.87703"; transcript_id "MSTRG.87703.293"; exon_number "5";
chr19	StringTie	exon	18539371	18539459	1000	-	.	gene_id "MSTRG.87703"; transcript_id "MSTRG.87703.293"; exon_number "6";
chr19	StringTie	exon	18539551	18539720	1000	-	.	gene_id "MSTRG.87703"; transcript_id "MSTRG.87703.293"; exon_number "7";
chr19	StringTie	exon	18541679	18541847	1000	-	.	gene_id "MSTRG.87703"; transcript_id "MSTRG.87703.293"; exon_number "8";
chr19	StringTie	exon	18541896	18541995	1000	-	.	gene_id "MSTRG.87703"; transcript_id "MSTRG.87703.293"; exon_number "9";
chr19	StringTie	exon	18543486	18543572	1000	-	.	gene_id "MSTRG.87703"; transcript_id "MSTRG.87703.293"; exon_number "10";
chr19	StringTie	transcript	18531757	18544123	1000	-	.	gene_id "MSTRG.87703"; transcript_id "MSTRG.87703.294";
chr19	StringTie	exon	18531757	18532255	1000	-	.	gene_id "MSTRG.87703"; transcript_id "MSTRG.87703.294"; exon_number "1";
chr19	StringTie	exon	18532664	18532795	1000	-	.	gene_id "MSTRG.87703"; transcript_id "MSTRG.87703.294"; exon_number "2";
chr19	StringTie	exon	18533270	18533347	1000	-	.	gene_id "MSTRG.87703"; transcript_id "MSTRG.87703.294"; exon_number "3";
chr19	StringTie	exon	18537601	18537773	1000	-	.	gene_id "MSTRG.87703"; transcript_id "MSTRG.87703.294"; exon_number "4";
chr19	StringTie	exon	18538216	18538436	1000	-	.	gene_id "MSTRG.87703"; transcript_id "MSTRG.87703.294"; exon_number "5";
chr19	StringTie	exon	18539371	18539459	1000	-	.	gene_id "MSTRG.87703"; transcript_id "MSTRG.87703.294"; exon_number "6";
chr19	StringTie	exon	18539551	18539720	1000	-	.	gene_id "MSTRG.87703"; transcript_id "MSTRG.87703.294"; exon_number "7";
chr19	StringTie	exon	18541679	18541862	1000	-	.	gene_id "MSTRG.87703"; transcript_id "MSTRG.87703.294"; exon_number "8";
chr19	StringTie	exon	18541896	18541995	1000	-	.	gene_id "MSTRG.87703"; transcript_id "MSTRG.87703.294"; exon_number "9";
chr19	StringTie	exon	18543909	18544123	1000	-	.	gene_id "MSTRG.87703"; transcript_id "MSTRG.87703.294"; exon_number "10";
chr19	StringTie	transcript	18531757	18543584	1000	-	.	gene_id "MSTRG.87703"; transcript_id "MSTRG.87703.295";
chr19	StringTie	exon	18531757	18532004	1000	-	.	gene_id "MSTRG.87703"; transcript_id "MSTRG.87703.295"; exon_number "1";
chr19	StringTie	exon	18532088	18532255	1000	-	.	gene_id "MSTRG.87703"; transcript_id "MSTRG.87703.295"; exon_number "2";
chr19	StringTie	exon	18532664	18532814	1000	-	.	gene_id "MSTRG.87703"; transcript_id "MSTRG.87703.295"; exon_number "3";
chr19	StringTie	exon	18533270	18533347	1000	-	.	gene_id "MSTRG.87703"; transcript_id "MSTRG.87703.295"; exon_number "4";
chr19	StringTie	exon	18537601	18537773	1000	-	.	gene_id "MSTRG.87703"; transcript_id "MSTRG.87703.295"; exon_number "5";
chr19	StringTie	exon	18538216	18538436	1000	-	.	gene_id "MSTRG.87703"; transcript_id "MSTRG.87703.295"; exon_number "6";
chr19	StringTie	exon	18539371	18539459	1000	-	.	gene_id "MSTRG.87703"; transcript_id "MSTRG.87703.295"; exon_number "7";
chr19	StringTie	exon	18539551	18539720	1000	-	.	gene_id "MSTRG.87703"; transcript_id "MSTRG.87703.295"; exon_number "8";
chr19	StringTie	exon	18541679	18541995	1000	-	.	gene_id "MSTRG.87703"; transcript_id "MSTRG.87703.295"; exon_number "9";
chr19	StringTie	exon	18543425	18543584	1000	-	.	gene_id "MSTRG.87703"; transcript_id "MSTRG.87703.295"; exon_number "10";
chr19	StringTie	transcript	18531757	18544044	1000	-	.	gene_id "MSTRG.87703"; transcript_id "MSTRG.87703.296";
chr19	StringTie	exon	18531757	18532255	1000	-	.	gene_id "MSTRG.87703"; transcript_id "MSTRG.87703.296"; exon_number "1";
chr19	StringTie	exon	18532664	18532795	1000	-	.	gene_id "MSTRG.87703"; transcript_id "MSTRG.87703.296"; exon_number "2";
chr19	StringTie	exon	18533270	18533347	1000	-	.	gene_id "MSTRG.87703"; transcript_id "MSTRG.87703.296"; exon_number "3";
chr19	StringTie	exon	18537601	18537773	1000	-	.	gene_id "MSTRG.87703"; transcript_id "MSTRG.87703.296"; exon_number "4";
chr19	StringTie	exon	18538216	18538436	1000	-	.	gene_id "MSTRG.87703"; transcript_id "MSTRG.87703.296"; exon_number "5";
chr19	StringTie	exon	18539371	18539459	1000	-	.	gene_id "MSTRG.87703"; transcript_id "MSTRG.87703.296"; exon_number "6";
chr19	StringTie	exon	18539551	18539720	1000	-	.	gene_id "MSTRG.87703"; transcript_id "MSTRG.87703.296"; exon_number "7";
chr19	StringTie	exon	18541679	18541847	1000	-	.	gene_id "MSTRG.87703"; transcript_id "MSTRG.87703.296"; exon_number "8";
chr19	StringTie	exon	18541884	18541995	1000	-	.	gene_id "MSTRG.87703"; transcript_id "MSTRG.87703.296"; exon_number "9";
chr19	StringTie	exon	18543909	18544044	1000	-	.	gene_id "MSTRG.87703"; transcript_id "MSTRG.87703.296"; exon_number "10";
chr19	StringTie	transcript	18531757	18543610	1000	-	.	gene_id "MSTRG.87703"; transcript_id "MSTRG.87703.297";
chr19	StringTie	exon	18531757	18532255	1000	-	.	gene_id "MSTRG.87703"; transcript_id "MSTRG.87703.297"; exon_number "1";
chr19	StringTie	exon	18532664	18532795	1000	-	.	gene_id "MSTRG.87703"; transcript_id "MSTRG.87703.297"; exon_number "2";
chr19	StringTie	exon	18533270	18533347	1000	-	.	gene_id "MSTRG.87703"; transcript_id "MSTRG.87703.297"; exon_number "3";
chr19	StringTie	exon	18537601	18537773	1000	-	.	gene_id "MSTRG.87703"; transcript_id "MSTRG.87703.297"; exon_number "4";
chr19	StringTie	exon	18538216	18538436	1000	-	.	gene_id "MSTRG.87703"; transcript_id "MSTRG.87703.297"; exon_number "5";
chr19	StringTie	exon	18539371	18539459	1000	-	.	gene_id "MSTRG.87703"; transcript_id "MSTRG.87703.297"; exon_number "6";
chr19	StringTie	exon	18539551	18539720	1000	-	.	gene_id "MSTRG.87703"; transcript_id "MSTRG.87703.297"; exon_number "7";
chr19	StringTie	exon	18540747	18540864	1000	-	.	gene_id "MSTRG.87703"; transcript_id "MSTRG.87703.297"; exon_number "8";
chr19	StringTie	exon	18541679	18541995	1000	-	.	gene_id "MSTRG.87703"; transcript_id "MSTRG.87703.297"; exon_number "9";
chr19	StringTie	exon	18543425	18543610	1000	-	.	gene_id "MSTRG.87703"; transcript_id "MSTRG.87703.297"; exon_number "10";
chr19	StringTie	transcript	18531757	18544045	1000	-	.	gene_id "MSTRG.87703"; transcript_id "MSTRG.87703.298";
chr19	StringTie	exon	18531757	18532255	1000	-	.	gene_id "MSTRG.87703"; transcript_id "MSTRG.87703.298"; exon_number "1";
chr19	StringTie	exon	18532664	18532795	1000	-	.	gene_id "MSTRG.87703"; transcript_id "MSTRG.87703.298"; exon_number "2";
chr19	StringTie	exon	18533270	18533347	1000	-	.	gene_id "MSTRG.87703"; transcript_id "MSTRG.87703.298"; exon_number "3";
chr19	StringTie	exon	18537601	18537773	1000	-	.	gene_id "MSTRG.87703"; transcript_id "MSTRG.87703.298"; exon_number "4";
chr19	StringTie	exon	18538216	18538436	1000	-	.	gene_id "MSTRG.87703"; transcript_id "MSTRG.87703.298"; exon_number "5";
chr19	StringTie	exon	18539371	18539459	1000	-	.	gene_id "MSTRG.87703"; transcript_id "MSTRG.87703.298"; exon_number "6";
chr19	StringTie	exon	18539551	18539720	1000	-	.	gene_id "MSTRG.87703"; transcript_id "MSTRG.87703.298"; exon_number "7";
chr19	StringTie	exon	18541679	18541832	1000	-	.	gene_id "MSTRG.87703"; transcript_id "MSTRG.87703.298"; exon_number "8";
chr19	StringTie	exon	18541896	18541995	1000	-	.	gene_id "MSTRG.87703"; transcript_id "MSTRG.87703.298"; exon_number "9";
chr19	StringTie	exon	18543909	18544045	1000	-	.	gene_id "MSTRG.87703"; transcript_id "MSTRG.87703.298"; exon_number "10";
chr19	StringTie	transcript	18531757	18543584	1000	-	.	gene_id "MSTRG.87703"; transcript_id "MSTRG.87703.299";
chr19	StringTie	exon	18531757	18531980	1000	-	.	gene_id "MSTRG.87703"; transcript_id "MSTRG.87703.299"; exon_number "1";
chr19	StringTie	exon	18532095	18532255	1000	-	.	gene_id "MSTRG.87703"; transcript_id "MSTRG.87703.299"; exon_number "2";
chr19	StringTie	exon	18532664	18532795	1000	-	.	gene_id "MSTRG.87703"; transcript_id "MSTRG.87703.299"; exon_number "3";
chr19	StringTie	exon	18533270	18533347	1000	-	.	gene_id "MSTRG.87703"; transcript_id "MSTRG.87703.299"; exon_number "4";
chr19	StringTie	exon	18537601	18537773	1000	-	.	gene_id "MSTRG.87703"; transcript_id "MSTRG.87703.299"; exon_number "5";
chr19	StringTie	exon	18538216	18538354	1000	-	.	gene_id "MSTRG.87703"; transcript_id "MSTRG.87703.299"; exon_number "6";
chr19	StringTie	exon	18538394	18538436	1000	-	.	gene_id "MSTRG.87703"; transcript_id "MSTRG.87703.299"; exon_number "7";
chr19	StringTie	exon	18539371	18539459	1000	-	.	gene_id "MSTRG.87703"; transcript_id "MSTRG.87703.299"; exon_number "8";
chr19	StringTie	exon	18539551	18539720	1000	-	.	gene_id "MSTRG.87703"; transcript_id "MSTRG.87703.299"; exon_number "9";
chr19	StringTie	exon	18541679	18541995	1000	-	.	gene_id "MSTRG.87703"; transcript_id "MSTRG.87703.299"; exon_number "10";
chr19	StringTie	exon	18543486	18543584	1000	-	.	gene_id "MSTRG.87703"; transcript_id "MSTRG.87703.299"; exon_number "11";
chr19	StringTie	transcript	18531708	18543671	1000	-	.	gene_id "MSTRG.87703"; transcript_id "MSTRG.87703.3";
chr19	StringTie	exon	18531708	18531980	1000	-	.	gene_id "MSTRG.87703"; transcript_id "MSTRG.87703.3"; exon_number "1";
chr19	StringTie	exon	18532095	18532255	1000	-	.	gene_id "MSTRG.87703"; transcript_id "MSTRG.87703.3"; exon_number "2";
chr19	StringTie	exon	18532664	18532795	1000	-	.	gene_id "MSTRG.87703"; transcript_id "MSTRG.87703.3"; exon_number "3";
chr19	StringTie	exon	18537601	18537773	1000	-	.	gene_id "MSTRG.87703"; transcript_id "MSTRG.87703.3"; exon_number "4";
chr19	StringTie	exon	18538216	18538436	1000	-	.	gene_id "MSTRG.87703"; transcript_id "MSTRG.87703.3"; exon_number "5";
chr19	StringTie	exon	18539371	18539459	1000	-	.	gene_id "MSTRG.87703"; transcript_id "MSTRG.87703.3"; exon_number "6";
chr19	StringTie	exon	18539551	18539720	1000	-	.	gene_id "MSTRG.87703"; transcript_id "MSTRG.87703.3"; exon_number "7";
chr19	StringTie	exon	18541679	18541995	1000	-	.	gene_id "MSTRG.87703"; transcript_id "MSTRG.87703.3"; exon_number "8";
chr19	StringTie	exon	18543486	18543671	1000	-	.	gene_id "MSTRG.87703"; transcript_id "MSTRG.87703.3"; exon_number "9";
chr19	StringTie	transcript	18531752	18543085	1000	-	.	gene_id "MSTRG.87703"; transcript_id "MSTRG.87703.30";
chr19	StringTie	exon	18531752	18532255	1000	-	.	gene_id "MSTRG.87703"; transcript_id "MSTRG.87703.30"; exon_number "1";
chr19	StringTie	exon	18532664	18532795	1000	-	.	gene_id "MSTRG.87703"; transcript_id "MSTRG.87703.30"; exon_number "2";
chr19	StringTie	exon	18537601	18537773	1000	-	.	gene_id "MSTRG.87703"; transcript_id "MSTRG.87703.30"; exon_number "3";
chr19	StringTie	exon	18538216	18538436	1000	-	.	gene_id "MSTRG.87703"; transcript_id "MSTRG.87703.30"; exon_number "4";
chr19	StringTie	exon	18539371	18539459	1000	-	.	gene_id "MSTRG.87703"; transcript_id "MSTRG.87703.30"; exon_number "5";
chr19	StringTie	exon	18539551	18539720	1000	-	.	gene_id "MSTRG.87703"; transcript_id "MSTRG.87703.30"; exon_number "6";
chr19	StringTie	exon	18541679	18541995	1000	-	.	gene_id "MSTRG.87703"; transcript_id "MSTRG.87703.30"; exon_number "7";
chr19	StringTie	exon	18542888	18543085	1000	-	.	gene_id "MSTRG.87703"; transcript_id "MSTRG.87703.30"; exon_number "8";
chr19	StringTie	transcript	18531758	18542943	1000	-	.	gene_id "MSTRG.87703"; transcript_id "MSTRG.87703.300";
chr19	StringTie	exon	18531758	18532255	1000	-	.	gene_id "MSTRG.87703"; transcript_id "MSTRG.87703.300"; exon_number "1";
chr19	StringTie	exon	18532664	18532795	1000	-	.	gene_id "MSTRG.87703"; transcript_id "MSTRG.87703.300"; exon_number "2";
chr19	StringTie	exon	18533270	18533347	1000	-	.	gene_id "MSTRG.87703"; transcript_id "MSTRG.87703.300"; exon_number "3";
chr19	StringTie	exon	18537601	18537773	1000	-	.	gene_id "MSTRG.87703"; transcript_id "MSTRG.87703.300"; exon_number "4";
chr19	StringTie	exon	18538216	18538436	1000	-	.	gene_id "MSTRG.87703"; transcript_id "MSTRG.87703.300"; exon_number "5";
chr19	StringTie	exon	18539371	18539459	1000	-	.	gene_id "MSTRG.87703"; transcript_id "MSTRG.87703.300"; exon_number "6";
chr19	StringTie	exon	18539551	18539684	1000	-	.	gene_id "MSTRG.87703"; transcript_id "MSTRG.87703.300"; exon_number "7";
chr19	StringTie	exon	18541679	18541995	1000	-	.	gene_id "MSTRG.87703"; transcript_id "MSTRG.87703.300"; exon_number "8";
chr19	StringTie	exon	18542888	18542943	1000	-	.	gene_id "MSTRG.87703"; transcript_id "MSTRG.87703.300"; exon_number "9";
chr19	StringTie	transcript	18531758	18544088	1000	-	.	gene_id "MSTRG.87703"; transcript_id "MSTRG.87703.301";
chr19	StringTie	exon	18531758	18531980	1000	-	.	gene_id "MSTRG.87703"; transcript_id "MSTRG.87703.301"; exon_number "1";
chr19	StringTie	exon	18532095	18532255	1000	-	.	gene_id "MSTRG.87703"; transcript_id "MSTRG.87703.301"; exon_number "2";
chr19	StringTie	exon	18532664	18532814	1000	-	.	gene_id "MSTRG.87703"; transcript_id "MSTRG.87703.301"; exon_number "3";
chr19	StringTie	exon	18533270	18533347	1000	-	.	gene_id "MSTRG.87703"; transcript_id "MSTRG.87703.301"; exon_number "4";
chr19	StringTie	exon	18537601	18537773	1000	-	.	gene_id "MSTRG.87703"; transcript_id "MSTRG.87703.301"; exon_number "5";
chr19	StringTie	exon	18538216	18538433	1000	-	.	gene_id "MSTRG.87703"; transcript_id "MSTRG.87703.301"; exon_number "6";
chr19	StringTie	exon	18539371	18539459	1000	-	.	gene_id "MSTRG.87703"; transcript_id "MSTRG.87703.301"; exon_number "7";
chr19	StringTie	exon	18539551	18539720	1000	-	.	gene_id "MSTRG.87703"; transcript_id "MSTRG.87703.301"; exon_number "8";
chr19	StringTie	exon	18541679	18541995	1000	-	.	gene_id "MSTRG.87703"; transcript_id "MSTRG.87703.301"; exon_number "9";
chr19	StringTie	exon	18543909	18544088	1000	-	.	gene_id "MSTRG.87703"; transcript_id "MSTRG.87703.301"; exon_number "10";
chr19	StringTie	transcript	18531758	18542987	1000	-	.	gene_id "MSTRG.87703"; transcript_id "MSTRG.87703.302";
chr19	StringTie	exon	18531758	18532004	1000	-	.	gene_id "MSTRG.87703"; transcript_id "MSTRG.87703.302"; exon_number "1";
chr19	StringTie	exon	18532073	18532255	1000	-	.	gene_id "MSTRG.87703"; transcript_id "MSTRG.87703.302"; exon_number "2";
chr19	StringTie	exon	18532664	18532814	1000	-	.	gene_id "MSTRG.87703"; transcript_id "MSTRG.87703.302"; exon_number "3";
chr19	StringTie	exon	18533270	18533347	1000	-	.	gene_id "MSTRG.87703"; transcript_id "MSTRG.87703.302"; exon_number "4";
chr19	StringTie	exon	18537601	18537773	1000	-	.	gene_id "MSTRG.87703"; transcript_id "MSTRG.87703.302"; exon_number "5";
chr19	StringTie	exon	18538216	18538433	1000	-	.	gene_id "MSTRG.87703"; transcript_id "MSTRG.87703.302"; exon_number "6";
chr19	StringTie	exon	18539371	18539459	1000	-	.	gene_id "MSTRG.87703"; transcript_id "MSTRG.87703.302"; exon_number "7";
chr19	StringTie	exon	18539551	18539720	1000	-	.	gene_id "MSTRG.87703"; transcript_id "MSTRG.87703.302"; exon_number "8";
chr19	StringTie	exon	18541679	18541995	1000	-	.	gene_id "MSTRG.87703"; transcript_id "MSTRG.87703.302"; exon_number "9";
chr19	StringTie	exon	18542888	18542987	1000	-	.	gene_id "MSTRG.87703"; transcript_id "MSTRG.87703.302"; exon_number "10";
chr19	StringTie	transcript	18531758	18542943	1000	-	.	gene_id "MSTRG.87703"; transcript_id "MSTRG.87703.303";
chr19	StringTie	exon	18531758	18532255	1000	-	.	gene_id "MSTRG.87703"; transcript_id "MSTRG.87703.303"; exon_number "1";
chr19	StringTie	exon	18532664	18532795	1000	-	.	gene_id "MSTRG.87703"; transcript_id "MSTRG.87703.303"; exon_number "2";
chr19	StringTie	exon	18533270	18533347	1000	-	.	gene_id "MSTRG.87703"; transcript_id "MSTRG.87703.303"; exon_number "3";
chr19	StringTie	exon	18537601	18537773	1000	-	.	gene_id "MSTRG.87703"; transcript_id "MSTRG.87703.303"; exon_number "4";
chr19	StringTie	exon	18538216	18538436	1000	-	.	gene_id "MSTRG.87703"; transcript_id "MSTRG.87703.303"; exon_number "5";
chr19	StringTie	exon	18539371	18539459	1000	-	.	gene_id "MSTRG.87703"; transcript_id "MSTRG.87703.303"; exon_number "6";
chr19	StringTie	exon	18539551	18539720	1000	-	.	gene_id "MSTRG.87703"; transcript_id "MSTRG.87703.303"; exon_number "7";
chr19	StringTie	exon	18541679	18541838	1000	-	.	gene_id "MSTRG.87703"; transcript_id "MSTRG.87703.303"; exon_number "8";
chr19	StringTie	exon	18541896	18542943	1000	-	.	gene_id "MSTRG.87703"; transcript_id "MSTRG.87703.303"; exon_number "9";
chr19	StringTie	transcript	18531758	18543677	1000	-	.	gene_id "MSTRG.87703"; transcript_id "MSTRG.87703.304";
chr19	StringTie	exon	18531758	18532004	1000	-	.	gene_id "MSTRG.87703"; transcript_id "MSTRG.87703.304"; exon_number "1";
chr19	StringTie	exon	18532073	18532255	1000	-	.	gene_id "MSTRG.87703"; transcript_id "MSTRG.87703.304"; exon_number "2";
chr19	StringTie	exon	18532664	18532795	1000	-	.	gene_id "MSTRG.87703"; transcript_id "MSTRG.87703.304"; exon_number "3";
chr19	StringTie	exon	18533270	18533347	1000	-	.	gene_id "MSTRG.87703"; transcript_id "MSTRG.87703.304"; exon_number "4";
chr19	StringTie	exon	18537601	18537773	1000	-	.	gene_id "MSTRG.87703"; transcript_id "MSTRG.87703.304"; exon_number "5";
chr19	StringTie	exon	18538216	18538436	1000	-	.	gene_id "MSTRG.87703"; transcript_id "MSTRG.87703.304"; exon_number "6";
chr19	StringTie	exon	18539371	18539459	1000	-	.	gene_id "MSTRG.87703"; transcript_id "MSTRG.87703.304"; exon_number "7";
chr19	StringTie	exon	18539551	18539720	1000	-	.	gene_id "MSTRG.87703"; transcript_id "MSTRG.87703.304"; exon_number "8";
chr19	StringTie	exon	18541679	18541995	1000	-	.	gene_id "MSTRG.87703"; transcript_id "MSTRG.87703.304"; exon_number "9";
chr19	StringTie	exon	18543425	18543677	1000	-	.	gene_id "MSTRG.87703"; transcript_id "MSTRG.87703.304"; exon_number "10";
chr19	StringTie	transcript	18531758	18539721	1000	-	.	gene_id "MSTRG.87703"; transcript_id "MSTRG.87703.305";
chr19	StringTie	exon	18531758	18532255	1000	-	.	gene_id "MSTRG.87703"; transcript_id "MSTRG.87703.305"; exon_number "1";
chr19	StringTie	exon	18532664	18532795	1000	-	.	gene_id "MSTRG.87703"; transcript_id "MSTRG.87703.305"; exon_number "2";
chr19	StringTie	exon	18537601	18537773	1000	-	.	gene_id "MSTRG.87703"; transcript_id "MSTRG.87703.305"; exon_number "3";
chr19	StringTie	exon	18538216	18538436	1000	-	.	gene_id "MSTRG.87703"; transcript_id "MSTRG.87703.305"; exon_number "4";
chr19	StringTie	exon	18539371	18539459	1000	-	.	gene_id "MSTRG.87703"; transcript_id "MSTRG.87703.305"; exon_number "5";
chr19	StringTie	exon	18539605	18539721	1000	-	.	gene_id "MSTRG.87703"; transcript_id "MSTRG.87703.305"; exon_number "6";
chr19	StringTie	transcript	18531758	18539721	1000	-	.	gene_id "MSTRG.87703"; transcript_id "MSTRG.87703.306";
chr19	StringTie	exon	18531758	18532255	1000	-	.	gene_id "MSTRG.87703"; transcript_id "MSTRG.87703.306"; exon_number "1";
chr19	StringTie	exon	18532664	18532795	1000	-	.	gene_id "MSTRG.87703"; transcript_id "MSTRG.87703.306"; exon_number "2";
chr19	StringTie	exon	18533270	18533347	1000	-	.	gene_id "MSTRG.87703"; transcript_id "MSTRG.87703.306"; exon_number "3";
chr19	StringTie	exon	18537601	18537671	1000	-	.	gene_id "MSTRG.87703"; transcript_id "MSTRG.87703.306"; exon_number "4";
chr19	StringTie	exon	18538216	18538433	1000	-	.	gene_id "MSTRG.87703"; transcript_id "MSTRG.87703.306"; exon_number "5";
chr19	StringTie	exon	18539371	18539459	1000	-	.	gene_id "MSTRG.87703"; transcript_id "MSTRG.87703.306"; exon_number "6";
chr19	StringTie	exon	18539551	18539721	1000	-	.	gene_id "MSTRG.87703"; transcript_id "MSTRG.87703.306"; exon_number "7";
chr19	StringTie	transcript	18531758	18539722	1000	-	.	gene_id "MSTRG.87703"; transcript_id "MSTRG.87703.307";
chr19	StringTie	exon	18531758	18532004	1000	-	.	gene_id "MSTRG.87703"; transcript_id "MSTRG.87703.307"; exon_number "1";
chr19	StringTie	exon	18532088	18532255	1000	-	.	gene_id "MSTRG.87703"; transcript_id "MSTRG.87703.307"; exon_number "2";
chr19	StringTie	exon	18532664	18532795	1000	-	.	gene_id "MSTRG.87703"; transcript_id "MSTRG.87703.307"; exon_number "3";
chr19	StringTie	exon	18533270	18533347	1000	-	.	gene_id "MSTRG.87703"; transcript_id "MSTRG.87703.307"; exon_number "4";
chr19	StringTie	exon	18537601	18537773	1000	-	.	gene_id "MSTRG.87703"; transcript_id "MSTRG.87703.307"; exon_number "5";
chr19	StringTie	exon	18538216	18538433	1000	-	.	gene_id "MSTRG.87703"; transcript_id "MSTRG.87703.307"; exon_number "6";
chr19	StringTie	exon	18539371	18539459	1000	-	.	gene_id "MSTRG.87703"; transcript_id "MSTRG.87703.307"; exon_number "7";
chr19	StringTie	exon	18539551	18539722	1000	-	.	gene_id "MSTRG.87703"; transcript_id "MSTRG.87703.307"; exon_number "8";
chr19	StringTie	transcript	18531758	18542965	1000	-	.	gene_id "MSTRG.87703"; transcript_id "MSTRG.87703.308";
chr19	StringTie	exon	18531758	18532255	1000	-	.	gene_id "MSTRG.87703"; transcript_id "MSTRG.87703.308"; exon_number "1";
chr19	StringTie	exon	18532664	18532795	1000	-	.	gene_id "MSTRG.87703"; transcript_id "MSTRG.87703.308"; exon_number "2";
chr19	StringTie	exon	18533270	18533347	1000	-	.	gene_id "MSTRG.87703"; transcript_id "MSTRG.87703.308"; exon_number "3";
chr19	StringTie	exon	18537601	18537773	1000	-	.	gene_id "MSTRG.87703"; transcript_id "MSTRG.87703.308"; exon_number "4";
chr19	StringTie	exon	18538216	18538436	1000	-	.	gene_id "MSTRG.87703"; transcript_id "MSTRG.87703.308"; exon_number "5";
chr19	StringTie	exon	18539371	18539459	1000	-	.	gene_id "MSTRG.87703"; transcript_id "MSTRG.87703.308"; exon_number "6";
chr19	StringTie	exon	18539551	18539718	1000	-	.	gene_id "MSTRG.87703"; transcript_id "MSTRG.87703.308"; exon_number "7";
chr19	StringTie	exon	18541678	18542965	1000	-	.	gene_id "MSTRG.87703"; transcript_id "MSTRG.87703.308"; exon_number "8";
chr19	StringTie	transcript	18531758	18542976	1000	-	.	gene_id "MSTRG.87703"; transcript_id "MSTRG.87703.309";
chr19	StringTie	exon	18531758	18532255	1000	-	.	gene_id "MSTRG.87703"; transcript_id "MSTRG.87703.309"; exon_number "1";
chr19	StringTie	exon	18532664	18532874	1000	-	.	gene_id "MSTRG.87703"; transcript_id "MSTRG.87703.309"; exon_number "2";
chr19	StringTie	exon	18533270	18533347	1000	-	.	gene_id "MSTRG.87703"; transcript_id "MSTRG.87703.309"; exon_number "3";
chr19	StringTie	exon	18537601	18537773	1000	-	.	gene_id "MSTRG.87703"; transcript_id "MSTRG.87703.309"; exon_number "4";
chr19	StringTie	exon	18538216	18538433	1000	-	.	gene_id "MSTRG.87703"; transcript_id "MSTRG.87703.309"; exon_number "5";
chr19	StringTie	exon	18539371	18539459	1000	-	.	gene_id "MSTRG.87703"; transcript_id "MSTRG.87703.309"; exon_number "6";
chr19	StringTie	exon	18539551	18539720	1000	-	.	gene_id "MSTRG.87703"; transcript_id "MSTRG.87703.309"; exon_number "7";
chr19	StringTie	exon	18541679	18542976	1000	-	.	gene_id "MSTRG.87703"; transcript_id "MSTRG.87703.309"; exon_number "8";
chr19	StringTie	transcript	18531752	18543673	1000	-	.	gene_id "MSTRG.87703"; transcript_id "MSTRG.87703.31";
chr19	StringTie	exon	18531752	18532255	1000	-	.	gene_id "MSTRG.87703"; transcript_id "MSTRG.87703.31"; exon_number "1";
chr19	StringTie	exon	18532672	18532814	1000	-	.	gene_id "MSTRG.87703"; transcript_id "MSTRG.87703.31"; exon_number "2";
chr19	StringTie	exon	18533270	18533347	1000	-	.	gene_id "MSTRG.87703"; transcript_id "MSTRG.87703.31"; exon_number "3";
chr19	StringTie	exon	18537601	18537773	1000	-	.	gene_id "MSTRG.87703"; transcript_id "MSTRG.87703.31"; exon_number "4";
chr19	StringTie	exon	18538216	18538436	1000	-	.	gene_id "MSTRG.87703"; transcript_id "MSTRG.87703.31"; exon_number "5";
chr19	StringTie	exon	18539371	18539459	1000	-	.	gene_id "MSTRG.87703"; transcript_id "MSTRG.87703.31"; exon_number "6";
chr19	StringTie	exon	18539551	18539720	1000	-	.	gene_id "MSTRG.87703"; transcript_id "MSTRG.87703.31"; exon_number "7";
chr19	StringTie	exon	18541679	18541995	1000	-	.	gene_id "MSTRG.87703"; transcript_id "MSTRG.87703.31"; exon_number "8";
chr19	StringTie	exon	18543486	18543673	1000	-	.	gene_id "MSTRG.87703"; transcript_id "MSTRG.87703.31"; exon_number "9";
chr19	StringTie	transcript	18531758	18543575	1000	-	.	gene_id "MSTRG.87703"; transcript_id "MSTRG.87703.310";
chr19	StringTie	exon	18531758	18532255	1000	-	.	gene_id "MSTRG.87703"; transcript_id "MSTRG.87703.310"; exon_number "1";
chr19	StringTie	exon	18532664	18532795	1000	-	.	gene_id "MSTRG.87703"; transcript_id "MSTRG.87703.310"; exon_number "2";
chr19	StringTie	exon	18537601	18537926	1000	-	.	gene_id "MSTRG.87703"; transcript_id "MSTRG.87703.310"; exon_number "3";
chr19	StringTie	exon	18538216	18538433	1000	-	.	gene_id "MSTRG.87703"; transcript_id "MSTRG.87703.310"; exon_number "4";
chr19	StringTie	exon	18539371	18539459	1000	-	.	gene_id "MSTRG.87703"; transcript_id "MSTRG.87703.310"; exon_number "5";
chr19	StringTie	exon	18539551	18539720	1000	-	.	gene_id "MSTRG.87703"; transcript_id "MSTRG.87703.310"; exon_number "6";
chr19	StringTie	exon	18541679	18541995	1000	-	.	gene_id "MSTRG.87703"; transcript_id "MSTRG.87703.310"; exon_number "7";
chr19	StringTie	exon	18543486	18543575	1000	-	.	gene_id "MSTRG.87703"; transcript_id "MSTRG.87703.310"; exon_number "8";
chr19	StringTie	transcript	18531758	18542960	1000	-	.	gene_id "MSTRG.87703"; transcript_id "MSTRG.87703.311";
chr19	StringTie	exon	18531758	18532255	1000	-	.	gene_id "MSTRG.87703"; transcript_id "MSTRG.87703.311"; exon_number "1";
chr19	StringTie	exon	18532664	18532795	1000	-	.	gene_id "MSTRG.87703"; transcript_id "MSTRG.87703.311"; exon_number "2";
chr19	StringTie	exon	18533270	18533347	1000	-	.	gene_id "MSTRG.87703"; transcript_id "MSTRG.87703.311"; exon_number "3";
chr19	StringTie	exon	18537601	18537773	1000	-	.	gene_id "MSTRG.87703"; transcript_id "MSTRG.87703.311"; exon_number "4";
chr19	StringTie	exon	18538216	18538436	1000	-	.	gene_id "MSTRG.87703"; transcript_id "MSTRG.87703.311"; exon_number "5";
chr19	StringTie	exon	18539371	18539459	1000	-	.	gene_id "MSTRG.87703"; transcript_id "MSTRG.87703.311"; exon_number "6";
chr19	StringTie	exon	18539551	18540864	1000	-	.	gene_id "MSTRG.87703"; transcript_id "MSTRG.87703.311"; exon_number "7";
chr19	StringTie	exon	18541679	18542960	1000	-	.	gene_id "MSTRG.87703"; transcript_id "MSTRG.87703.311"; exon_number "8";
chr19	StringTie	transcript	18531758	18542912	1000	-	.	gene_id "MSTRG.87703"; transcript_id "MSTRG.87703.312";
chr19	StringTie	exon	18531758	18532255	1000	-	.	gene_id "MSTRG.87703"; transcript_id "MSTRG.87703.312"; exon_number "1";
chr19	StringTie	exon	18532664	18532795	1000	-	.	gene_id "MSTRG.87703"; transcript_id "MSTRG.87703.312"; exon_number "2";
chr19	StringTie	exon	18537601	18537773	1000	-	.	gene_id "MSTRG.87703"; transcript_id "MSTRG.87703.312"; exon_number "3";
chr19	StringTie	exon	18538216	18538433	1000	-	.	gene_id "MSTRG.87703"; transcript_id "MSTRG.87703.312"; exon_number "4";
chr19	StringTie	exon	18539371	18539459	1000	-	.	gene_id "MSTRG.87703"; transcript_id "MSTRG.87703.312"; exon_number "5";
chr19	StringTie	exon	18539551	18539720	1000	-	.	gene_id "MSTRG.87703"; transcript_id "MSTRG.87703.312"; exon_number "6";
chr19	StringTie	exon	18541679	18541971	1000	-	.	gene_id "MSTRG.87703"; transcript_id "MSTRG.87703.312"; exon_number "7";
chr19	StringTie	exon	18542888	18542912	1000	-	.	gene_id "MSTRG.87703"; transcript_id "MSTRG.87703.312"; exon_number "8";
chr19	StringTie	transcript	18531758	18544058	1000	-	.	gene_id "MSTRG.87703"; transcript_id "MSTRG.87703.313";
chr19	StringTie	exon	18531758	18532255	1000	-	.	gene_id "MSTRG.87703"; transcript_id "MSTRG.87703.313"; exon_number "1";
chr19	StringTie	exon	18532664	18532795	1000	-	.	gene_id "MSTRG.87703"; transcript_id "MSTRG.87703.313"; exon_number "2";
chr19	StringTie	exon	18537601	18537773	1000	-	.	gene_id "MSTRG.87703"; transcript_id "MSTRG.87703.313"; exon_number "3";
chr19	StringTie	exon	18538216	18538436	1000	-	.	gene_id "MSTRG.87703"; transcript_id "MSTRG.87703.313"; exon_number "4";
chr19	StringTie	exon	18539371	18539459	1000	-	.	gene_id "MSTRG.87703"; transcript_id "MSTRG.87703.313"; exon_number "5";
chr19	StringTie	exon	18539551	18539720	1000	-	.	gene_id "MSTRG.87703"; transcript_id "MSTRG.87703.313"; exon_number "6";
chr19	StringTie	exon	18541679	18541971	1000	-	.	gene_id "MSTRG.87703"; transcript_id "MSTRG.87703.313"; exon_number "7";
chr19	StringTie	exon	18543909	18544058	1000	-	.	gene_id "MSTRG.87703"; transcript_id "MSTRG.87703.313"; exon_number "8";
chr19	StringTie	transcript	18531758	18542956	1000	-	.	gene_id "MSTRG.87703"; transcript_id "MSTRG.87703.314";
chr19	StringTie	exon	18531758	18532255	1000	-	.	gene_id "MSTRG.87703"; transcript_id "MSTRG.87703.314"; exon_number "1";
chr19	StringTie	exon	18532672	18532795	1000	-	.	gene_id "MSTRG.87703"; transcript_id "MSTRG.87703.314"; exon_number "2";
chr19	StringTie	exon	18537601	18537773	1000	-	.	gene_id "MSTRG.87703"; transcript_id "MSTRG.87703.314"; exon_number "3";
chr19	StringTie	exon	18538216	18538436	1000	-	.	gene_id "MSTRG.87703"; transcript_id "MSTRG.87703.314"; exon_number "4";
chr19	StringTie	exon	18539371	18539459	1000	-	.	gene_id "MSTRG.87703"; transcript_id "MSTRG.87703.314"; exon_number "5";
chr19	StringTie	exon	18539551	18539720	1000	-	.	gene_id "MSTRG.87703"; transcript_id "MSTRG.87703.314"; exon_number "6";
chr19	StringTie	exon	18541679	18541995	1000	-	.	gene_id "MSTRG.87703"; transcript_id "MSTRG.87703.314"; exon_number "7";
chr19	StringTie	exon	18542888	18542956	1000	-	.	gene_id "MSTRG.87703"; transcript_id "MSTRG.87703.314"; exon_number "8";
chr19	StringTie	transcript	18531758	18543575	1000	-	.	gene_id "MSTRG.87703"; transcript_id "MSTRG.87703.315";
chr19	StringTie	exon	18531758	18532255	1000	-	.	gene_id "MSTRG.87703"; transcript_id "MSTRG.87703.315"; exon_number "1";
chr19	StringTie	exon	18532664	18532795	1000	-	.	gene_id "MSTRG.87703"; transcript_id "MSTRG.87703.315"; exon_number "2";
chr19	StringTie	exon	18537601	18537773	1000	-	.	gene_id "MSTRG.87703"; transcript_id "MSTRG.87703.315"; exon_number "3";
chr19	StringTie	exon	18538216	18538436	1000	-	.	gene_id "MSTRG.87703"; transcript_id "MSTRG.87703.315"; exon_number "4";
chr19	StringTie	exon	18539371	18539459	1000	-	.	gene_id "MSTRG.87703"; transcript_id "MSTRG.87703.315"; exon_number "5";
chr19	StringTie	exon	18539551	18539720	1000	-	.	gene_id "MSTRG.87703"; transcript_id "MSTRG.87703.315"; exon_number "6";
chr19	StringTie	exon	18541666	18541995	1000	-	.	gene_id "MSTRG.87703"; transcript_id "MSTRG.87703.315"; exon_number "7";
chr19	StringTie	exon	18543486	18543575	1000	-	.	gene_id "MSTRG.87703"; transcript_id "MSTRG.87703.315"; exon_number "8";
chr19	StringTie	transcript	18531758	18544083	1000	-	.	gene_id "MSTRG.87703"; transcript_id "MSTRG.87703.316";
chr19	StringTie	exon	18531758	18532255	1000	-	.	gene_id "MSTRG.87703"; transcript_id "MSTRG.87703.316"; exon_number "1";
chr19	StringTie	exon	18532672	18532795	1000	-	.	gene_id "MSTRG.87703"; transcript_id "MSTRG.87703.316"; exon_number "2";
chr19	StringTie	exon	18537601	18537773	1000	-	.	gene_id "MSTRG.87703"; transcript_id "MSTRG.87703.316"; exon_number "3";
chr19	StringTie	exon	18538216	18538436	1000	-	.	gene_id "MSTRG.87703"; transcript_id "MSTRG.87703.316"; exon_number "4";
chr19	StringTie	exon	18539371	18539459	1000	-	.	gene_id "MSTRG.87703"; transcript_id "MSTRG.87703.316"; exon_number "5";
chr19	StringTie	exon	18539551	18539720	1000	-	.	gene_id "MSTRG.87703"; transcript_id "MSTRG.87703.316"; exon_number "6";
chr19	StringTie	exon	18541679	18541995	1000	-	.	gene_id "MSTRG.87703"; transcript_id "MSTRG.87703.316"; exon_number "7";
chr19	StringTie	exon	18543909	18544083	1000	-	.	gene_id "MSTRG.87703"; transcript_id "MSTRG.87703.316"; exon_number "8";
chr19	StringTie	transcript	18531758	18542986	1000	-	.	gene_id "MSTRG.87703"; transcript_id "MSTRG.87703.317";
chr19	StringTie	exon	18531758	18532255	1000	-	.	gene_id "MSTRG.87703"; transcript_id "MSTRG.87703.317"; exon_number "1";
chr19	StringTie	exon	18532665	18532795	1000	-	.	gene_id "MSTRG.87703"; transcript_id "MSTRG.87703.317"; exon_number "2";
chr19	StringTie	exon	18533270	18533347	1000	-	.	gene_id "MSTRG.87703"; transcript_id "MSTRG.87703.317"; exon_number "3";
chr19	StringTie	exon	18537601	18537773	1000	-	.	gene_id "MSTRG.87703"; transcript_id "MSTRG.87703.317"; exon_number "4";
chr19	StringTie	exon	18538216	18538436	1000	-	.	gene_id "MSTRG.87703"; transcript_id "MSTRG.87703.317"; exon_number "5";
chr19	StringTie	exon	18539371	18539459	1000	-	.	gene_id "MSTRG.87703"; transcript_id "MSTRG.87703.317"; exon_number "6";
chr19	StringTie	exon	18539551	18539720	1000	-	.	gene_id "MSTRG.87703"; transcript_id "MSTRG.87703.317"; exon_number "7";
chr19	StringTie	exon	18541679	18542986	1000	-	.	gene_id "MSTRG.87703"; transcript_id "MSTRG.87703.317"; exon_number "8";
chr19	StringTie	transcript	18531758	18542965	1000	-	.	gene_id "MSTRG.87703"; transcript_id "MSTRG.87703.318";
chr19	StringTie	exon	18531758	18532255	1000	-	.	gene_id "MSTRG.87703"; transcript_id "MSTRG.87703.318"; exon_number "1";
chr19	StringTie	exon	18532664	18532795	1000	-	.	gene_id "MSTRG.87703"; transcript_id "MSTRG.87703.318"; exon_number "2";
chr19	StringTie	exon	18533270	18533347	1000	-	.	gene_id "MSTRG.87703"; transcript_id "MSTRG.87703.318"; exon_number "3";
chr19	StringTie	exon	18537601	18537773	1000	-	.	gene_id "MSTRG.87703"; transcript_id "MSTRG.87703.318"; exon_number "4";
chr19	StringTie	exon	18538216	18538433	1000	-	.	gene_id "MSTRG.87703"; transcript_id "MSTRG.87703.318"; exon_number "5";
chr19	StringTie	exon	18539371	18539459	1000	-	.	gene_id "MSTRG.87703"; transcript_id "MSTRG.87703.318"; exon_number "6";
chr19	StringTie	exon	18539551	18539718	1000	-	.	gene_id "MSTRG.87703"; transcript_id "MSTRG.87703.318"; exon_number "7";
chr19	StringTie	exon	18541678	18541995	1000	-	.	gene_id "MSTRG.87703"; transcript_id "MSTRG.87703.318"; exon_number "8";
chr19	StringTie	exon	18542888	18542965	1000	-	.	gene_id "MSTRG.87703"; transcript_id "MSTRG.87703.318"; exon_number "9";
chr19	StringTie	transcript	18531758	18543576	1000	-	.	gene_id "MSTRG.87703"; transcript_id "MSTRG.87703.319";
chr19	StringTie	exon	18531758	18531992	1000	-	.	gene_id "MSTRG.87703"; transcript_id "MSTRG.87703.319"; exon_number "1";
chr19	StringTie	exon	18532073	18532255	1000	-	.	gene_id "MSTRG.87703"; transcript_id "MSTRG.87703.319"; exon_number "2";
chr19	StringTie	exon	18532664	18532795	1000	-	.	gene_id "MSTRG.87703"; transcript_id "MSTRG.87703.319"; exon_number "3";
chr19	StringTie	exon	18537601	18537773	1000	-	.	gene_id "MSTRG.87703"; transcript_id "MSTRG.87703.319"; exon_number "4";
chr19	StringTie	exon	18538216	18538433	1000	-	.	gene_id "MSTRG.87703"; transcript_id "MSTRG.87703.319"; exon_number "5";
chr19	StringTie	exon	18539371	18539459	1000	-	.	gene_id "MSTRG.87703"; transcript_id "MSTRG.87703.319"; exon_number "6";
chr19	StringTie	exon	18539551	18539720	1000	-	.	gene_id "MSTRG.87703"; transcript_id "MSTRG.87703.319"; exon_number "7";
chr19	StringTie	exon	18541679	18541995	1000	-	.	gene_id "MSTRG.87703"; transcript_id "MSTRG.87703.319"; exon_number "8";
chr19	StringTie	exon	18543425	18543576	1000	-	.	gene_id "MSTRG.87703"; transcript_id "MSTRG.87703.319"; exon_number "9";
chr19	StringTie	transcript	18531752	18544283	1000	-	.	gene_id "MSTRG.87703"; transcript_id "MSTRG.87703.32";
chr19	StringTie	exon	18531752	18532255	1000	-	.	gene_id "MSTRG.87703"; transcript_id "MSTRG.87703.32"; exon_number "1";
chr19	StringTie	exon	18532664	18532814	1000	-	.	gene_id "MSTRG.87703"; transcript_id "MSTRG.87703.32"; exon_number "2";
chr19	StringTie	exon	18533270	18533347	1000	-	.	gene_id "MSTRG.87703"; transcript_id "MSTRG.87703.32"; exon_number "3";
chr19	StringTie	exon	18537601	18537773	1000	-	.	gene_id "MSTRG.87703"; transcript_id "MSTRG.87703.32"; exon_number "4";
chr19	StringTie	exon	18538216	18538433	1000	-	.	gene_id "MSTRG.87703"; transcript_id "MSTRG.87703.32"; exon_number "5";
chr19	StringTie	exon	18539371	18539459	1000	-	.	gene_id "MSTRG.87703"; transcript_id "MSTRG.87703.32"; exon_number "6";
chr19	StringTie	exon	18539551	18539720	1000	-	.	gene_id "MSTRG.87703"; transcript_id "MSTRG.87703.32"; exon_number "7";
chr19	StringTie	exon	18541679	18541995	1000	-	.	gene_id "MSTRG.87703"; transcript_id "MSTRG.87703.32"; exon_number "8";
chr19	StringTie	exon	18543909	18544283	1000	-	.	gene_id "MSTRG.87703"; transcript_id "MSTRG.87703.32"; exon_number "9";
chr19	StringTie	transcript	18531758	18542941	1000	-	.	gene_id "MSTRG.87703"; transcript_id "MSTRG.87703.320";
chr19	StringTie	exon	18531758	18532004	1000	-	.	gene_id "MSTRG.87703"; transcript_id "MSTRG.87703.320"; exon_number "1";
chr19	StringTie	exon	18532073	18532255	1000	-	.	gene_id "MSTRG.87703"; transcript_id "MSTRG.87703.320"; exon_number "2";
chr19	StringTie	exon	18532664	18532795	1000	-	.	gene_id "MSTRG.87703"; transcript_id "MSTRG.87703.320"; exon_number "3";
chr19	StringTie	exon	18533270	18533347	1000	-	.	gene_id "MSTRG.87703"; transcript_id "MSTRG.87703.320"; exon_number "4";
chr19	StringTie	exon	18537601	18537773	1000	-	.	gene_id "MSTRG.87703"; transcript_id "MSTRG.87703.320"; exon_number "5";
chr19	StringTie	exon	18538216	18538433	1000	-	.	gene_id "MSTRG.87703"; transcript_id "MSTRG.87703.320"; exon_number "6";
chr19	StringTie	exon	18539371	18539459	1000	-	.	gene_id "MSTRG.87703"; transcript_id "MSTRG.87703.320"; exon_number "7";
chr19	StringTie	exon	18539551	18539720	1000	-	.	gene_id "MSTRG.87703"; transcript_id "MSTRG.87703.320"; exon_number "8";
chr19	StringTie	exon	18541679	18542941	1000	-	.	gene_id "MSTRG.87703"; transcript_id "MSTRG.87703.320"; exon_number "9";
chr19	StringTie	transcript	18531758	18542935	1000	-	.	gene_id "MSTRG.87703"; transcript_id "MSTRG.87703.321";
chr19	StringTie	exon	18531758	18532255	1000	-	.	gene_id "MSTRG.87703"; transcript_id "MSTRG.87703.321"; exon_number "1";
chr19	StringTie	exon	18532672	18532795	1000	-	.	gene_id "MSTRG.87703"; transcript_id "MSTRG.87703.321"; exon_number "2";
chr19	StringTie	exon	18533270	18533347	1000	-	.	gene_id "MSTRG.87703"; transcript_id "MSTRG.87703.321"; exon_number "3";
chr19	StringTie	exon	18537652	18537773	1000	-	.	gene_id "MSTRG.87703"; transcript_id "MSTRG.87703.321"; exon_number "4";
chr19	StringTie	exon	18538216	18538436	1000	-	.	gene_id "MSTRG.87703"; transcript_id "MSTRG.87703.321"; exon_number "5";
chr19	StringTie	exon	18539371	18539459	1000	-	.	gene_id "MSTRG.87703"; transcript_id "MSTRG.87703.321"; exon_number "6";
chr19	StringTie	exon	18539551	18539720	1000	-	.	gene_id "MSTRG.87703"; transcript_id "MSTRG.87703.321"; exon_number "7";
chr19	StringTie	exon	18541679	18541995	1000	-	.	gene_id "MSTRG.87703"; transcript_id "MSTRG.87703.321"; exon_number "8";
chr19	StringTie	exon	18542888	18542935	1000	-	.	gene_id "MSTRG.87703"; transcript_id "MSTRG.87703.321"; exon_number "9";
chr19	StringTie	transcript	18531758	18542977	1000	-	.	gene_id "MSTRG.87703"; transcript_id "MSTRG.87703.322";
chr19	StringTie	exon	18531758	18532004	1000	-	.	gene_id "MSTRG.87703"; transcript_id "MSTRG.87703.322"; exon_number "1";
chr19	StringTie	exon	18532073	18532255	1000	-	.	gene_id "MSTRG.87703"; transcript_id "MSTRG.87703.322"; exon_number "2";
chr19	StringTie	exon	18532664	18532795	1000	-	.	gene_id "MSTRG.87703"; transcript_id "MSTRG.87703.322"; exon_number "3";
chr19	StringTie	exon	18537601	18537773	1000	-	.	gene_id "MSTRG.87703"; transcript_id "MSTRG.87703.322"; exon_number "4";
chr19	StringTie	exon	18538216	18538436	1000	-	.	gene_id "MSTRG.87703"; transcript_id "MSTRG.87703.322"; exon_number "5";
chr19	StringTie	exon	18539371	18539459	1000	-	.	gene_id "MSTRG.87703"; transcript_id "MSTRG.87703.322"; exon_number "6";
chr19	StringTie	exon	18539551	18539720	1000	-	.	gene_id "MSTRG.87703"; transcript_id "MSTRG.87703.322"; exon_number "7";
chr19	StringTie	exon	18541679	18541995	1000	-	.	gene_id "MSTRG.87703"; transcript_id "MSTRG.87703.322"; exon_number "8";
chr19	StringTie	exon	18542888	18542977	1000	-	.	gene_id "MSTRG.87703"; transcript_id "MSTRG.87703.322"; exon_number "9";
chr19	StringTie	transcript	18531758	18544069	1000	-	.	gene_id "MSTRG.87703"; transcript_id "MSTRG.87703.323";
chr19	StringTie	exon	18531758	18532255	1000	-	.	gene_id "MSTRG.87703"; transcript_id "MSTRG.87703.323"; exon_number "1";
chr19	StringTie	exon	18532664	18532795	1000	-	.	gene_id "MSTRG.87703"; transcript_id "MSTRG.87703.323"; exon_number "2";
chr19	StringTie	exon	18533270	18533335	1000	-	.	gene_id "MSTRG.87703"; transcript_id "MSTRG.87703.323"; exon_number "3";
chr19	StringTie	exon	18537601	18537773	1000	-	.	gene_id "MSTRG.87703"; transcript_id "MSTRG.87703.323"; exon_number "4";
chr19	StringTie	exon	18538204	18538433	1000	-	.	gene_id "MSTRG.87703"; transcript_id "MSTRG.87703.323"; exon_number "5";
chr19	StringTie	exon	18539371	18539459	1000	-	.	gene_id "MSTRG.87703"; transcript_id "MSTRG.87703.323"; exon_number "6";
chr19	StringTie	exon	18539551	18539720	1000	-	.	gene_id "MSTRG.87703"; transcript_id "MSTRG.87703.323"; exon_number "7";
chr19	StringTie	exon	18541679	18541995	1000	-	.	gene_id "MSTRG.87703"; transcript_id "MSTRG.87703.323"; exon_number "8";
chr19	StringTie	exon	18543909	18544069	1000	-	.	gene_id "MSTRG.87703"; transcript_id "MSTRG.87703.323"; exon_number "9";
chr19	StringTie	transcript	18531758	18542936	1000	-	.	gene_id "MSTRG.87703"; transcript_id "MSTRG.87703.324";
chr19	StringTie	exon	18531758	18532255	1000	-	.	gene_id "MSTRG.87703"; transcript_id "MSTRG.87703.324"; exon_number "1";
chr19	StringTie	exon	18532664	18532814	1000	-	.	gene_id "MSTRG.87703"; transcript_id "MSTRG.87703.324"; exon_number "2";
chr19	StringTie	exon	18533270	18533347	1000	-	.	gene_id "MSTRG.87703"; transcript_id "MSTRG.87703.324"; exon_number "3";
chr19	StringTie	exon	18537601	18537773	1000	-	.	gene_id "MSTRG.87703"; transcript_id "MSTRG.87703.324"; exon_number "4";
chr19	StringTie	exon	18538216	18538436	1000	-	.	gene_id "MSTRG.87703"; transcript_id "MSTRG.87703.324"; exon_number "5";
chr19	StringTie	exon	18539371	18539459	1000	-	.	gene_id "MSTRG.87703"; transcript_id "MSTRG.87703.324"; exon_number "6";
chr19	StringTie	exon	18539551	18539720	1000	-	.	gene_id "MSTRG.87703"; transcript_id "MSTRG.87703.324"; exon_number "7";
chr19	StringTie	exon	18541679	18541857	1000	-	.	gene_id "MSTRG.87703"; transcript_id "MSTRG.87703.324"; exon_number "8";
chr19	StringTie	exon	18541903	18542936	1000	-	.	gene_id "MSTRG.87703"; transcript_id "MSTRG.87703.324"; exon_number "9";
chr19	StringTie	transcript	18531758	18542957	1000	-	.	gene_id "MSTRG.87703"; transcript_id "MSTRG.87703.325";
chr19	StringTie	exon	18531758	18532255	1000	-	.	gene_id "MSTRG.87703"; transcript_id "MSTRG.87703.325"; exon_number "1";
chr19	StringTie	exon	18532664	18532795	1000	-	.	gene_id "MSTRG.87703"; transcript_id "MSTRG.87703.325"; exon_number "2";
chr19	StringTie	exon	18533270	18533347	1000	-	.	gene_id "MSTRG.87703"; transcript_id "MSTRG.87703.325"; exon_number "3";
chr19	StringTie	exon	18537601	18537773	1000	-	.	gene_id "MSTRG.87703"; transcript_id "MSTRG.87703.325"; exon_number "4";
chr19	StringTie	exon	18538175	18538436	1000	-	.	gene_id "MSTRG.87703"; transcript_id "MSTRG.87703.325"; exon_number "5";
chr19	StringTie	exon	18539371	18539459	1000	-	.	gene_id "MSTRG.87703"; transcript_id "MSTRG.87703.325"; exon_number "6";
chr19	StringTie	exon	18539551	18539718	1000	-	.	gene_id "MSTRG.87703"; transcript_id "MSTRG.87703.325"; exon_number "7";
chr19	StringTie	exon	18541678	18541995	1000	-	.	gene_id "MSTRG.87703"; transcript_id "MSTRG.87703.325"; exon_number "8";
chr19	StringTie	exon	18542888	18542957	1000	-	.	gene_id "MSTRG.87703"; transcript_id "MSTRG.87703.325"; exon_number "9";
chr19	StringTie	transcript	18531758	18543576	1000	-	.	gene_id "MSTRG.87703"; transcript_id "MSTRG.87703.326";
chr19	StringTie	exon	18531758	18531980	1000	-	.	gene_id "MSTRG.87703"; transcript_id "MSTRG.87703.326"; exon_number "1";
chr19	StringTie	exon	18532005	18532255	1000	-	.	gene_id "MSTRG.87703"; transcript_id "MSTRG.87703.326"; exon_number "2";
chr19	StringTie	exon	18532664	18532795	1000	-	.	gene_id "MSTRG.87703"; transcript_id "MSTRG.87703.326"; exon_number "3";
chr19	StringTie	exon	18537601	18537773	1000	-	.	gene_id "MSTRG.87703"; transcript_id "MSTRG.87703.326"; exon_number "4";
chr19	StringTie	exon	18538216	18538436	1000	-	.	gene_id "MSTRG.87703"; transcript_id "MSTRG.87703.326"; exon_number "5";
chr19	StringTie	exon	18539371	18539459	1000	-	.	gene_id "MSTRG.87703"; transcript_id "MSTRG.87703.326"; exon_number "6";
chr19	StringTie	exon	18539551	18539720	1000	-	.	gene_id "MSTRG.87703"; transcript_id "MSTRG.87703.326"; exon_number "7";
chr19	StringTie	exon	18541679	18541995	1000	-	.	gene_id "MSTRG.87703"; transcript_id "MSTRG.87703.326"; exon_number "8";
chr19	StringTie	exon	18543425	18543576	1000	-	.	gene_id "MSTRG.87703"; transcript_id "MSTRG.87703.326"; exon_number "9";
chr19	StringTie	transcript	18531758	18543566	1000	-	.	gene_id "MSTRG.87703"; transcript_id "MSTRG.87703.327";
chr19	StringTie	exon	18531758	18532255	1000	-	.	gene_id "MSTRG.87703"; transcript_id "MSTRG.87703.327"; exon_number "1";
chr19	StringTie	exon	18532664	18532795	1000	-	.	gene_id "MSTRG.87703"; transcript_id "MSTRG.87703.327"; exon_number "2";
chr19	StringTie	exon	18537601	18537773	1000	-	.	gene_id "MSTRG.87703"; transcript_id "MSTRG.87703.327"; exon_number "3";
chr19	StringTie	exon	18538216	18538354	1000	-	.	gene_id "MSTRG.87703"; transcript_id "MSTRG.87703.327"; exon_number "4";
chr19	StringTie	exon	18538394	18538433	1000	-	.	gene_id "MSTRG.87703"; transcript_id "MSTRG.87703.327"; exon_number "5";
chr19	StringTie	exon	18539371	18539459	1000	-	.	gene_id "MSTRG.87703"; transcript_id "MSTRG.87703.327"; exon_number "6";
chr19	StringTie	exon	18539551	18539720	1000	-	.	gene_id "MSTRG.87703"; transcript_id "MSTRG.87703.327"; exon_number "7";
chr19	StringTie	exon	18541679	18541995	1000	-	.	gene_id "MSTRG.87703"; transcript_id "MSTRG.87703.327"; exon_number "8";
chr19	StringTie	exon	18543486	18543566	1000	-	.	gene_id "MSTRG.87703"; transcript_id "MSTRG.87703.327"; exon_number "9";
chr19	StringTie	transcript	18531758	18542975	1000	-	.	gene_id "MSTRG.87703"; transcript_id "MSTRG.87703.328";
chr19	StringTie	exon	18531758	18532255	1000	-	.	gene_id "MSTRG.87703"; transcript_id "MSTRG.87703.328"; exon_number "1";
chr19	StringTie	exon	18532664	18532814	1000	-	.	gene_id "MSTRG.87703"; transcript_id "MSTRG.87703.328"; exon_number "2";
chr19	StringTie	exon	18533270	18533347	1000	-	.	gene_id "MSTRG.87703"; transcript_id "MSTRG.87703.328"; exon_number "3";
chr19	StringTie	exon	18537601	18537773	1000	-	.	gene_id "MSTRG.87703"; transcript_id "MSTRG.87703.328"; exon_number "4";
chr19	StringTie	exon	18538216	18538436	1000	-	.	gene_id "MSTRG.87703"; transcript_id "MSTRG.87703.328"; exon_number "5";
chr19	StringTie	exon	18539371	18539459	1000	-	.	gene_id "MSTRG.87703"; transcript_id "MSTRG.87703.328"; exon_number "6";
chr19	StringTie	exon	18539551	18539720	1000	-	.	gene_id "MSTRG.87703"; transcript_id "MSTRG.87703.328"; exon_number "7";
chr19	StringTie	exon	18540747	18540864	1000	-	.	gene_id "MSTRG.87703"; transcript_id "MSTRG.87703.328"; exon_number "8";
chr19	StringTie	exon	18541679	18542975	1000	-	.	gene_id "MSTRG.87703"; transcript_id "MSTRG.87703.328"; exon_number "9";
chr19	StringTie	transcript	18531758	18542971	1000	-	.	gene_id "MSTRG.87703"; transcript_id "MSTRG.87703.329";
chr19	StringTie	exon	18531758	18532255	1000	-	.	gene_id "MSTRG.87703"; transcript_id "MSTRG.87703.329"; exon_number "1";
chr19	StringTie	exon	18532678	18532782	1000	-	.	gene_id "MSTRG.87703"; transcript_id "MSTRG.87703.329"; exon_number "2";
chr19	StringTie	exon	18533270	18533347	1000	-	.	gene_id "MSTRG.87703"; transcript_id "MSTRG.87703.329"; exon_number "3";
chr19	StringTie	exon	18537601	18537773	1000	-	.	gene_id "MSTRG.87703"; transcript_id "MSTRG.87703.329"; exon_number "4";
chr19	StringTie	exon	18538216	18538436	1000	-	.	gene_id "MSTRG.87703"; transcript_id "MSTRG.87703.329"; exon_number "5";
chr19	StringTie	exon	18539371	18539459	1000	-	.	gene_id "MSTRG.87703"; transcript_id "MSTRG.87703.329"; exon_number "6";
chr19	StringTie	exon	18539551	18539720	1000	-	.	gene_id "MSTRG.87703"; transcript_id "MSTRG.87703.329"; exon_number "7";
chr19	StringTie	exon	18541679	18541995	1000	-	.	gene_id "MSTRG.87703"; transcript_id "MSTRG.87703.329"; exon_number "8";
chr19	StringTie	exon	18542888	18542971	1000	-	.	gene_id "MSTRG.87703"; transcript_id "MSTRG.87703.329"; exon_number "9";
chr19	StringTie	transcript	18531752	18543287	1000	-	.	gene_id "MSTRG.87703"; transcript_id "MSTRG.87703.33";
chr19	StringTie	exon	18531752	18532255	1000	-	.	gene_id "MSTRG.87703"; transcript_id "MSTRG.87703.33"; exon_number "1";
chr19	StringTie	exon	18532672	18532795	1000	-	.	gene_id "MSTRG.87703"; transcript_id "MSTRG.87703.33"; exon_number "2";
chr19	StringTie	exon	18533270	18533347	1000	-	.	gene_id "MSTRG.87703"; transcript_id "MSTRG.87703.33"; exon_number "3";
chr19	StringTie	exon	18537601	18537773	1000	-	.	gene_id "MSTRG.87703"; transcript_id "MSTRG.87703.33"; exon_number "4";
chr19	StringTie	exon	18538216	18538436	1000	-	.	gene_id "MSTRG.87703"; transcript_id "MSTRG.87703.33"; exon_number "5";
chr19	StringTie	exon	18539371	18539459	1000	-	.	gene_id "MSTRG.87703"; transcript_id "MSTRG.87703.33"; exon_number "6";
chr19	StringTie	exon	18539551	18539720	1000	-	.	gene_id "MSTRG.87703"; transcript_id "MSTRG.87703.33"; exon_number "7";
chr19	StringTie	exon	18541679	18541995	1000	-	.	gene_id "MSTRG.87703"; transcript_id "MSTRG.87703.33"; exon_number "8";
chr19	StringTie	exon	18542888	18543287	1000	-	.	gene_id "MSTRG.87703"; transcript_id "MSTRG.87703.33"; exon_number "9";
chr19	StringTie	transcript	18531758	18542968	1000	-	.	gene_id "MSTRG.87703"; transcript_id "MSTRG.87703.330";
chr19	StringTie	exon	18531758	18532255	1000	-	.	gene_id "MSTRG.87703"; transcript_id "MSTRG.87703.330"; exon_number "1";
chr19	StringTie	exon	18532664	18532672	1000	-	.	gene_id "MSTRG.87703"; transcript_id "MSTRG.87703.330"; exon_number "2";
chr19	StringTie	exon	18532711	18532795	1000	-	.	gene_id "MSTRG.87703"; transcript_id "MSTRG.87703.330"; exon_number "3";
chr19	StringTie	exon	18537601	18537773	1000	-	.	gene_id "MSTRG.87703"; transcript_id "MSTRG.87703.330"; exon_number "4";
chr19	StringTie	exon	18538216	18538436	1000	-	.	gene_id "MSTRG.87703"; transcript_id "MSTRG.87703.330"; exon_number "5";
chr19	StringTie	exon	18539371	18539459	1000	-	.	gene_id "MSTRG.87703"; transcript_id "MSTRG.87703.330"; exon_number "6";
chr19	StringTie	exon	18539551	18539720	1000	-	.	gene_id "MSTRG.87703"; transcript_id "MSTRG.87703.330"; exon_number "7";
chr19	StringTie	exon	18541679	18541995	1000	-	.	gene_id "MSTRG.87703"; transcript_id "MSTRG.87703.330"; exon_number "8";
chr19	StringTie	exon	18542888	18542968	1000	-	.	gene_id "MSTRG.87703"; transcript_id "MSTRG.87703.330"; exon_number "9";
chr19	StringTie	transcript	18531758	18542937	1000	-	.	gene_id "MSTRG.87703"; transcript_id "MSTRG.87703.331";
chr19	StringTie	exon	18531758	18532255	1000	-	.	gene_id "MSTRG.87703"; transcript_id "MSTRG.87703.331"; exon_number "1";
chr19	StringTie	exon	18532664	18532795	1000	-	.	gene_id "MSTRG.87703"; transcript_id "MSTRG.87703.331"; exon_number "2";
chr19	StringTie	exon	18533270	18533347	1000	-	.	gene_id "MSTRG.87703"; transcript_id "MSTRG.87703.331"; exon_number "3";
chr19	StringTie	exon	18537601	18537773	1000	-	.	gene_id "MSTRG.87703"; transcript_id "MSTRG.87703.331"; exon_number "4";
chr19	StringTie	exon	18538216	18538436	1000	-	.	gene_id "MSTRG.87703"; transcript_id "MSTRG.87703.331"; exon_number "5";
chr19	StringTie	exon	18539371	18539459	1000	-	.	gene_id "MSTRG.87703"; transcript_id "MSTRG.87703.331"; exon_number "6";
chr19	StringTie	exon	18539551	18539720	1000	-	.	gene_id "MSTRG.87703"; transcript_id "MSTRG.87703.331"; exon_number "7";
chr19	StringTie	exon	18541679	18541868	1000	-	.	gene_id "MSTRG.87703"; transcript_id "MSTRG.87703.331"; exon_number "8";
chr19	StringTie	exon	18541896	18542937	1000	-	.	gene_id "MSTRG.87703"; transcript_id "MSTRG.87703.331"; exon_number "9";
chr19	StringTie	transcript	18531758	18543577	1000	-	.	gene_id "MSTRG.87703"; transcript_id "MSTRG.87703.332";
chr19	StringTie	exon	18531758	18532255	1000	-	.	gene_id "MSTRG.87703"; transcript_id "MSTRG.87703.332"; exon_number "1";
chr19	StringTie	exon	18532664	18532795	1000	-	.	gene_id "MSTRG.87703"; transcript_id "MSTRG.87703.332"; exon_number "2";
chr19	StringTie	exon	18533270	18533347	1000	-	.	gene_id "MSTRG.87703"; transcript_id "MSTRG.87703.332"; exon_number "3";
chr19	StringTie	exon	18537601	18537773	1000	-	.	gene_id "MSTRG.87703"; transcript_id "MSTRG.87703.332"; exon_number "4";
chr19	StringTie	exon	18538204	18538436	1000	-	.	gene_id "MSTRG.87703"; transcript_id "MSTRG.87703.332"; exon_number "5";
chr19	StringTie	exon	18539371	18539459	1000	-	.	gene_id "MSTRG.87703"; transcript_id "MSTRG.87703.332"; exon_number "6";
chr19	StringTie	exon	18539551	18539720	1000	-	.	gene_id "MSTRG.87703"; transcript_id "MSTRG.87703.332"; exon_number "7";
chr19	StringTie	exon	18541679	18541971	1000	-	.	gene_id "MSTRG.87703"; transcript_id "MSTRG.87703.332"; exon_number "8";
chr19	StringTie	exon	18543486	18543577	1000	-	.	gene_id "MSTRG.87703"; transcript_id "MSTRG.87703.332"; exon_number "9";
chr19	StringTie	transcript	18531758	18542939	1000	-	.	gene_id "MSTRG.87703"; transcript_id "MSTRG.87703.333";
chr19	StringTie	exon	18531758	18532255	1000	-	.	gene_id "MSTRG.87703"; transcript_id "MSTRG.87703.333"; exon_number "1";
chr19	StringTie	exon	18532664	18532795	1000	-	.	gene_id "MSTRG.87703"; transcript_id "MSTRG.87703.333"; exon_number "2";
chr19	StringTie	exon	18533270	18533347	1000	-	.	gene_id "MSTRG.87703"; transcript_id "MSTRG.87703.333"; exon_number "3";
chr19	StringTie	exon	18537601	18537773	1000	-	.	gene_id "MSTRG.87703"; transcript_id "MSTRG.87703.333"; exon_number "4";
chr19	StringTie	exon	18538175	18538433	1000	-	.	gene_id "MSTRG.87703"; transcript_id "MSTRG.87703.333"; exon_number "5";
chr19	StringTie	exon	18539371	18539459	1000	-	.	gene_id "MSTRG.87703"; transcript_id "MSTRG.87703.333"; exon_number "6";
chr19	StringTie	exon	18539551	18539720	1000	-	.	gene_id "MSTRG.87703"; transcript_id "MSTRG.87703.333"; exon_number "7";
chr19	StringTie	exon	18541679	18541971	1000	-	.	gene_id "MSTRG.87703"; transcript_id "MSTRG.87703.333"; exon_number "8";
chr19	StringTie	exon	18542888	18542939	1000	-	.	gene_id "MSTRG.87703"; transcript_id "MSTRG.87703.333"; exon_number "9";
chr19	StringTie	transcript	18531758	18542995	1000	-	.	gene_id "MSTRG.87703"; transcript_id "MSTRG.87703.334";
chr19	StringTie	exon	18531758	18532255	1000	-	.	gene_id "MSTRG.87703"; transcript_id "MSTRG.87703.334"; exon_number "1";
chr19	StringTie	exon	18532672	18532795	1000	-	.	gene_id "MSTRG.87703"; transcript_id "MSTRG.87703.334"; exon_number "2";
chr19	StringTie	exon	18533270	18533347	1000	-	.	gene_id "MSTRG.87703"; transcript_id "MSTRG.87703.334"; exon_number "3";
chr19	StringTie	exon	18537601	18537926	1000	-	.	gene_id "MSTRG.87703"; transcript_id "MSTRG.87703.334"; exon_number "4";
chr19	StringTie	exon	18538216	18538433	1000	-	.	gene_id "MSTRG.87703"; transcript_id "MSTRG.87703.334"; exon_number "5";
chr19	StringTie	exon	18539371	18539459	1000	-	.	gene_id "MSTRG.87703"; transcript_id "MSTRG.87703.334"; exon_number "6";
chr19	StringTie	exon	18539551	18539720	1000	-	.	gene_id "MSTRG.87703"; transcript_id "MSTRG.87703.334"; exon_number "7";
chr19	StringTie	exon	18541679	18541995	1000	-	.	gene_id "MSTRG.87703"; transcript_id "MSTRG.87703.334"; exon_number "8";
chr19	StringTie	exon	18542888	18542995	1000	-	.	gene_id "MSTRG.87703"; transcript_id "MSTRG.87703.334"; exon_number "9";
chr19	StringTie	transcript	18531758	18544058	1000	-	.	gene_id "MSTRG.87703"; transcript_id "MSTRG.87703.335";
chr19	StringTie	exon	18531758	18532255	1000	-	.	gene_id "MSTRG.87703"; transcript_id "MSTRG.87703.335"; exon_number "1";
chr19	StringTie	exon	18532664	18532795	1000	-	.	gene_id "MSTRG.87703"; transcript_id "MSTRG.87703.335"; exon_number "2";
chr19	StringTie	exon	18533270	18533347	1000	-	.	gene_id "MSTRG.87703"; transcript_id "MSTRG.87703.335"; exon_number "3";
chr19	StringTie	exon	18537601	18537773	1000	-	.	gene_id "MSTRG.87703"; transcript_id "MSTRG.87703.335"; exon_number "4";
chr19	StringTie	exon	18538175	18538436	1000	-	.	gene_id "MSTRG.87703"; transcript_id "MSTRG.87703.335"; exon_number "5";
chr19	StringTie	exon	18539371	18539459	1000	-	.	gene_id "MSTRG.87703"; transcript_id "MSTRG.87703.335"; exon_number "6";
chr19	StringTie	exon	18539551	18539720	1000	-	.	gene_id "MSTRG.87703"; transcript_id "MSTRG.87703.335"; exon_number "7";
chr19	StringTie	exon	18541679	18541971	1000	-	.	gene_id "MSTRG.87703"; transcript_id "MSTRG.87703.335"; exon_number "8";
chr19	StringTie	exon	18543909	18544058	1000	-	.	gene_id "MSTRG.87703"; transcript_id "MSTRG.87703.335"; exon_number "9";
chr19	StringTie	transcript	18531758	18543572	1000	-	.	gene_id "MSTRG.87703"; transcript_id "MSTRG.87703.336";
chr19	StringTie	exon	18531758	18532255	1000	-	.	gene_id "MSTRG.87703"; transcript_id "MSTRG.87703.336"; exon_number "1";
chr19	StringTie	exon	18532664	18532814	1000	-	.	gene_id "MSTRG.87703"; transcript_id "MSTRG.87703.336"; exon_number "2";
chr19	StringTie	exon	18533270	18533332	1000	-	.	gene_id "MSTRG.87703"; transcript_id "MSTRG.87703.336"; exon_number "3";
chr19	StringTie	exon	18537601	18537773	1000	-	.	gene_id "MSTRG.87703"; transcript_id "MSTRG.87703.336"; exon_number "4";
chr19	StringTie	exon	18538216	18538433	1000	-	.	gene_id "MSTRG.87703"; transcript_id "MSTRG.87703.336"; exon_number "5";
chr19	StringTie	exon	18539371	18539459	1000	-	.	gene_id "MSTRG.87703"; transcript_id "MSTRG.87703.336"; exon_number "6";
chr19	StringTie	exon	18539551	18539720	1000	-	.	gene_id "MSTRG.87703"; transcript_id "MSTRG.87703.336"; exon_number "7";
chr19	StringTie	exon	18541679	18541995	1000	-	.	gene_id "MSTRG.87703"; transcript_id "MSTRG.87703.336"; exon_number "8";
chr19	StringTie	exon	18543486	18543572	1000	-	.	gene_id "MSTRG.87703"; transcript_id "MSTRG.87703.336"; exon_number "9";
chr19	StringTie	transcript	18531758	18543004	1000	-	.	gene_id "MSTRG.87703"; transcript_id "MSTRG.87703.337";
chr19	StringTie	exon	18531758	18532255	1000	-	.	gene_id "MSTRG.87703"; transcript_id "MSTRG.87703.337"; exon_number "1";
chr19	StringTie	exon	18532664	18532795	1000	-	.	gene_id "MSTRG.87703"; transcript_id "MSTRG.87703.337"; exon_number "2";
chr19	StringTie	exon	18533270	18533347	1000	-	.	gene_id "MSTRG.87703"; transcript_id "MSTRG.87703.337"; exon_number "3";
chr19	StringTie	exon	18537601	18537773	1000	-	.	gene_id "MSTRG.87703"; transcript_id "MSTRG.87703.337"; exon_number "4";
chr19	StringTie	exon	18538216	18538436	1000	-	.	gene_id "MSTRG.87703"; transcript_id "MSTRG.87703.337"; exon_number "5";
chr19	StringTie	exon	18539371	18539459	1000	-	.	gene_id "MSTRG.87703"; transcript_id "MSTRG.87703.337"; exon_number "6";
chr19	StringTie	exon	18539551	18539592	1000	-	.	gene_id "MSTRG.87703"; transcript_id "MSTRG.87703.337"; exon_number "7";
chr19	StringTie	exon	18541776	18541995	1000	-	.	gene_id "MSTRG.87703"; transcript_id "MSTRG.87703.337"; exon_number "8";
chr19	StringTie	exon	18542888	18543004	1000	-	.	gene_id "MSTRG.87703"; transcript_id "MSTRG.87703.337"; exon_number "9";
chr19	StringTie	transcript	18531758	18543590	1000	-	.	gene_id "MSTRG.87703"; transcript_id "MSTRG.87703.338";
chr19	StringTie	exon	18531758	18532255	1000	-	.	gene_id "MSTRG.87703"; transcript_id "MSTRG.87703.338"; exon_number "1";
chr19	StringTie	exon	18532672	18532795	1000	-	.	gene_id "MSTRG.87703"; transcript_id "MSTRG.87703.338"; exon_number "2";
chr19	StringTie	exon	18537601	18537773	1000	-	.	gene_id "MSTRG.87703"; transcript_id "MSTRG.87703.338"; exon_number "3";
chr19	StringTie	exon	18538216	18538354	1000	-	.	gene_id "MSTRG.87703"; transcript_id "MSTRG.87703.338"; exon_number "4";
chr19	StringTie	exon	18538394	18538433	1000	-	.	gene_id "MSTRG.87703"; transcript_id "MSTRG.87703.338"; exon_number "5";
chr19	StringTie	exon	18539371	18539459	1000	-	.	gene_id "MSTRG.87703"; transcript_id "MSTRG.87703.338"; exon_number "6";
chr19	StringTie	exon	18539551	18539720	1000	-	.	gene_id "MSTRG.87703"; transcript_id "MSTRG.87703.338"; exon_number "7";
chr19	StringTie	exon	18541679	18541995	1000	-	.	gene_id "MSTRG.87703"; transcript_id "MSTRG.87703.338"; exon_number "8";
chr19	StringTie	exon	18543486	18543590	1000	-	.	gene_id "MSTRG.87703"; transcript_id "MSTRG.87703.338"; exon_number "9";
chr19	StringTie	transcript	18531758	18542954	1000	-	.	gene_id "MSTRG.87703"; transcript_id "MSTRG.87703.339";
chr19	StringTie	exon	18531758	18532255	1000	-	.	gene_id "MSTRG.87703"; transcript_id "MSTRG.87703.339"; exon_number "1";
chr19	StringTie	exon	18532664	18532795	1000	-	.	gene_id "MSTRG.87703"; transcript_id "MSTRG.87703.339"; exon_number "2";
chr19	StringTie	exon	18533270	18533332	1000	-	.	gene_id "MSTRG.87703"; transcript_id "MSTRG.87703.339"; exon_number "3";
chr19	StringTie	exon	18537601	18537773	1000	-	.	gene_id "MSTRG.87703"; transcript_id "MSTRG.87703.339"; exon_number "4";
chr19	StringTie	exon	18538216	18538436	1000	-	.	gene_id "MSTRG.87703"; transcript_id "MSTRG.87703.339"; exon_number "5";
chr19	StringTie	exon	18539371	18539459	1000	-	.	gene_id "MSTRG.87703"; transcript_id "MSTRG.87703.339"; exon_number "6";
chr19	StringTie	exon	18539551	18539720	1000	-	.	gene_id "MSTRG.87703"; transcript_id "MSTRG.87703.339"; exon_number "7";
chr19	StringTie	exon	18541679	18541974	1000	-	.	gene_id "MSTRG.87703"; transcript_id "MSTRG.87703.339"; exon_number "8";
chr19	StringTie	exon	18542888	18542954	1000	-	.	gene_id "MSTRG.87703"; transcript_id "MSTRG.87703.339"; exon_number "9";
chr19	StringTie	transcript	18531752	18544089	1000	-	.	gene_id "MSTRG.87703"; transcript_id "MSTRG.87703.34";
chr19	StringTie	exon	18531752	18532255	1000	-	.	gene_id "MSTRG.87703"; transcript_id "MSTRG.87703.34"; exon_number "1";
chr19	StringTie	exon	18532672	18532795	1000	-	.	gene_id "MSTRG.87703"; transcript_id "MSTRG.87703.34"; exon_number "2";
chr19	StringTie	exon	18533270	18533347	1000	-	.	gene_id "MSTRG.87703"; transcript_id "MSTRG.87703.34"; exon_number "3";
chr19	StringTie	exon	18537601	18537773	1000	-	.	gene_id "MSTRG.87703"; transcript_id "MSTRG.87703.34"; exon_number "4";
chr19	StringTie	exon	18538216	18538436	1000	-	.	gene_id "MSTRG.87703"; transcript_id "MSTRG.87703.34"; exon_number "5";
chr19	StringTie	exon	18539371	18539459	1000	-	.	gene_id "MSTRG.87703"; transcript_id "MSTRG.87703.34"; exon_number "6";
chr19	StringTie	exon	18539551	18539720	1000	-	.	gene_id "MSTRG.87703"; transcript_id "MSTRG.87703.34"; exon_number "7";
chr19	StringTie	exon	18541679	18541995	1000	-	.	gene_id "MSTRG.87703"; transcript_id "MSTRG.87703.34"; exon_number "8";
chr19	StringTie	exon	18543909	18544089	1000	-	.	gene_id "MSTRG.87703"; transcript_id "MSTRG.87703.34"; exon_number "9";
chr19	StringTie	transcript	18531758	18542993	1000	-	.	gene_id "MSTRG.87703"; transcript_id "MSTRG.87703.340";
chr19	StringTie	exon	18531758	18532255	1000	-	.	gene_id "MSTRG.87703"; transcript_id "MSTRG.87703.340"; exon_number "1";
chr19	StringTie	exon	18532678	18532814	1000	-	.	gene_id "MSTRG.87703"; transcript_id "MSTRG.87703.340"; exon_number "2";
chr19	StringTie	exon	18533270	18533347	1000	-	.	gene_id "MSTRG.87703"; transcript_id "MSTRG.87703.340"; exon_number "3";
chr19	StringTie	exon	18537601	18537773	1000	-	.	gene_id "MSTRG.87703"; transcript_id "MSTRG.87703.340"; exon_number "4";
chr19	StringTie	exon	18538216	18538436	1000	-	.	gene_id "MSTRG.87703"; transcript_id "MSTRG.87703.340"; exon_number "5";
chr19	StringTie	exon	18539371	18539459	1000	-	.	gene_id "MSTRG.87703"; transcript_id "MSTRG.87703.340"; exon_number "6";
chr19	StringTie	exon	18539551	18539720	1000	-	.	gene_id "MSTRG.87703"; transcript_id "MSTRG.87703.340"; exon_number "7";
chr19	StringTie	exon	18541679	18541995	1000	-	.	gene_id "MSTRG.87703"; transcript_id "MSTRG.87703.340"; exon_number "8";
chr19	StringTie	exon	18542888	18542993	1000	-	.	gene_id "MSTRG.87703"; transcript_id "MSTRG.87703.340"; exon_number "9";
chr19	StringTie	transcript	18531758	18543572	1000	-	.	gene_id "MSTRG.87703"; transcript_id "MSTRG.87703.341";
chr19	StringTie	exon	18531758	18532255	1000	-	.	gene_id "MSTRG.87703"; transcript_id "MSTRG.87703.341"; exon_number "1";
chr19	StringTie	exon	18532664	18532795	1000	-	.	gene_id "MSTRG.87703"; transcript_id "MSTRG.87703.341"; exon_number "2";
chr19	StringTie	exon	18537601	18537773	1000	-	.	gene_id "MSTRG.87703"; transcript_id "MSTRG.87703.341"; exon_number "3";
chr19	StringTie	exon	18538216	18538436	1000	-	.	gene_id "MSTRG.87703"; transcript_id "MSTRG.87703.341"; exon_number "4";
chr19	StringTie	exon	18539371	18539459	1000	-	.	gene_id "MSTRG.87703"; transcript_id "MSTRG.87703.341"; exon_number "5";
chr19	StringTie	exon	18539551	18539720	1000	-	.	gene_id "MSTRG.87703"; transcript_id "MSTRG.87703.341"; exon_number "6";
chr19	StringTie	exon	18541679	18541850	1000	-	.	gene_id "MSTRG.87703"; transcript_id "MSTRG.87703.341"; exon_number "7";
chr19	StringTie	exon	18541896	18541995	1000	-	.	gene_id "MSTRG.87703"; transcript_id "MSTRG.87703.341"; exon_number "8";
chr19	StringTie	exon	18543486	18543572	1000	-	.	gene_id "MSTRG.87703"; transcript_id "MSTRG.87703.341"; exon_number "9";
chr19	StringTie	transcript	18531758	18543045	1000	-	.	gene_id "MSTRG.87703"; transcript_id "MSTRG.87703.342";
chr19	StringTie	exon	18531758	18532255	1000	-	.	gene_id "MSTRG.87703"; transcript_id "MSTRG.87703.342"; exon_number "1";
chr19	StringTie	exon	18532686	18532814	1000	-	.	gene_id "MSTRG.87703"; transcript_id "MSTRG.87703.342"; exon_number "2";
chr19	StringTie	exon	18533270	18533347	1000	-	.	gene_id "MSTRG.87703"; transcript_id "MSTRG.87703.342"; exon_number "3";
chr19	StringTie	exon	18537601	18537773	1000	-	.	gene_id "MSTRG.87703"; transcript_id "MSTRG.87703.342"; exon_number "4";
chr19	StringTie	exon	18538216	18538436	1000	-	.	gene_id "MSTRG.87703"; transcript_id "MSTRG.87703.342"; exon_number "5";
chr19	StringTie	exon	18539371	18539459	1000	-	.	gene_id "MSTRG.87703"; transcript_id "MSTRG.87703.342"; exon_number "6";
chr19	StringTie	exon	18539551	18539720	1000	-	.	gene_id "MSTRG.87703"; transcript_id "MSTRG.87703.342"; exon_number "7";
chr19	StringTie	exon	18541679	18541995	1000	-	.	gene_id "MSTRG.87703"; transcript_id "MSTRG.87703.342"; exon_number "8";
chr19	StringTie	exon	18542888	18543045	1000	-	.	gene_id "MSTRG.87703"; transcript_id "MSTRG.87703.342"; exon_number "9";
chr19	StringTie	transcript	18531758	18543572	1000	-	.	gene_id "MSTRG.87703"; transcript_id "MSTRG.87703.343";
chr19	StringTie	exon	18531758	18532255	1000	-	.	gene_id "MSTRG.87703"; transcript_id "MSTRG.87703.343"; exon_number "1";
chr19	StringTie	exon	18532664	18532795	1000	-	.	gene_id "MSTRG.87703"; transcript_id "MSTRG.87703.343"; exon_number "2";
chr19	StringTie	exon	18533270	18533347	1000	-	.	gene_id "MSTRG.87703"; transcript_id "MSTRG.87703.343"; exon_number "3";
chr19	StringTie	exon	18537601	18537773	1000	-	.	gene_id "MSTRG.87703"; transcript_id "MSTRG.87703.343"; exon_number "4";
chr19	StringTie	exon	18538216	18538436	1000	-	.	gene_id "MSTRG.87703"; transcript_id "MSTRG.87703.343"; exon_number "5";
chr19	StringTie	exon	18539371	18539459	1000	-	.	gene_id "MSTRG.87703"; transcript_id "MSTRG.87703.343"; exon_number "6";
chr19	StringTie	exon	18539605	18539720	1000	-	.	gene_id "MSTRG.87703"; transcript_id "MSTRG.87703.343"; exon_number "7";
chr19	StringTie	exon	18541679	18541995	1000	-	.	gene_id "MSTRG.87703"; transcript_id "MSTRG.87703.343"; exon_number "8";
chr19	StringTie	exon	18543486	18543572	1000	-	.	gene_id "MSTRG.87703"; transcript_id "MSTRG.87703.343"; exon_number "9";
chr19	StringTie	transcript	18531758	18543579	1000	-	.	gene_id "MSTRG.87703"; transcript_id "MSTRG.87703.344";
chr19	StringTie	exon	18531758	18532255	1000	-	.	gene_id "MSTRG.87703"; transcript_id "MSTRG.87703.344"; exon_number "1";
chr19	StringTie	exon	18532664	18532795	1000	-	.	gene_id "MSTRG.87703"; transcript_id "MSTRG.87703.344"; exon_number "2";
chr19	StringTie	exon	18537601	18537773	1000	-	.	gene_id "MSTRG.87703"; transcript_id "MSTRG.87703.344"; exon_number "3";
chr19	StringTie	exon	18538216	18538436	1000	-	.	gene_id "MSTRG.87703"; transcript_id "MSTRG.87703.344"; exon_number "4";
chr19	StringTie	exon	18539371	18539459	1000	-	.	gene_id "MSTRG.87703"; transcript_id "MSTRG.87703.344"; exon_number "5";
chr19	StringTie	exon	18539551	18539720	1000	-	.	gene_id "MSTRG.87703"; transcript_id "MSTRG.87703.344"; exon_number "6";
chr19	StringTie	exon	18541679	18541847	1000	-	.	gene_id "MSTRG.87703"; transcript_id "MSTRG.87703.344"; exon_number "7";
chr19	StringTie	exon	18541896	18541995	1000	-	.	gene_id "MSTRG.87703"; transcript_id "MSTRG.87703.344"; exon_number "8";
chr19	StringTie	exon	18543486	18543579	1000	-	.	gene_id "MSTRG.87703"; transcript_id "MSTRG.87703.344"; exon_number "9";
chr19	StringTie	transcript	18531758	18544024	1000	-	.	gene_id "MSTRG.87703"; transcript_id "MSTRG.87703.345";
chr19	StringTie	exon	18531758	18532255	1000	-	.	gene_id "MSTRG.87703"; transcript_id "MSTRG.87703.345"; exon_number "1";
chr19	StringTie	exon	18532664	18532814	1000	-	.	gene_id "MSTRG.87703"; transcript_id "MSTRG.87703.345"; exon_number "2";
chr19	StringTie	exon	18533270	18533335	1000	-	.	gene_id "MSTRG.87703"; transcript_id "MSTRG.87703.345"; exon_number "3";
chr19	StringTie	exon	18537601	18537773	1000	-	.	gene_id "MSTRG.87703"; transcript_id "MSTRG.87703.345"; exon_number "4";
chr19	StringTie	exon	18538216	18538433	1000	-	.	gene_id "MSTRG.87703"; transcript_id "MSTRG.87703.345"; exon_number "5";
chr19	StringTie	exon	18539371	18539459	1000	-	.	gene_id "MSTRG.87703"; transcript_id "MSTRG.87703.345"; exon_number "6";
chr19	StringTie	exon	18539551	18539720	1000	-	.	gene_id "MSTRG.87703"; transcript_id "MSTRG.87703.345"; exon_number "7";
chr19	StringTie	exon	18541679	18541995	1000	-	.	gene_id "MSTRG.87703"; transcript_id "MSTRG.87703.345"; exon_number "8";
chr19	StringTie	exon	18543909	18544024	1000	-	.	gene_id "MSTRG.87703"; transcript_id "MSTRG.87703.345"; exon_number "9";
chr19	StringTie	transcript	18531758	18544083	1000	-	.	gene_id "MSTRG.87703"; transcript_id "MSTRG.87703.346";
chr19	StringTie	exon	18531758	18532255	1000	-	.	gene_id "MSTRG.87703"; transcript_id "MSTRG.87703.346"; exon_number "1";
chr19	StringTie	exon	18532664	18532874	1000	-	.	gene_id "MSTRG.87703"; transcript_id "MSTRG.87703.346"; exon_number "2";
chr19	StringTie	exon	18533270	18533347	1000	-	.	gene_id "MSTRG.87703"; transcript_id "MSTRG.87703.346"; exon_number "3";
chr19	StringTie	exon	18537601	18537773	1000	-	.	gene_id "MSTRG.87703"; transcript_id "MSTRG.87703.346"; exon_number "4";
chr19	StringTie	exon	18538216	18538436	1000	-	.	gene_id "MSTRG.87703"; transcript_id "MSTRG.87703.346"; exon_number "5";
chr19	StringTie	exon	18539371	18539459	1000	-	.	gene_id "MSTRG.87703"; transcript_id "MSTRG.87703.346"; exon_number "6";
chr19	StringTie	exon	18539551	18539720	1000	-	.	gene_id "MSTRG.87703"; transcript_id "MSTRG.87703.346"; exon_number "7";
chr19	StringTie	exon	18541679	18541995	1000	-	.	gene_id "MSTRG.87703"; transcript_id "MSTRG.87703.346"; exon_number "8";
chr19	StringTie	exon	18543909	18544083	1000	-	.	gene_id "MSTRG.87703"; transcript_id "MSTRG.87703.346"; exon_number "9";
chr19	StringTie	transcript	18531758	18544064	1000	-	.	gene_id "MSTRG.87703"; transcript_id "MSTRG.87703.347";
chr19	StringTie	exon	18531758	18532255	1000	-	.	gene_id "MSTRG.87703"; transcript_id "MSTRG.87703.347"; exon_number "1";
chr19	StringTie	exon	18532678	18532814	1000	-	.	gene_id "MSTRG.87703"; transcript_id "MSTRG.87703.347"; exon_number "2";
chr19	StringTie	exon	18533270	18533347	1000	-	.	gene_id "MSTRG.87703"; transcript_id "MSTRG.87703.347"; exon_number "3";
chr19	StringTie	exon	18537601	18537773	1000	-	.	gene_id "MSTRG.87703"; transcript_id "MSTRG.87703.347"; exon_number "4";
chr19	StringTie	exon	18538216	18538433	1000	-	.	gene_id "MSTRG.87703"; transcript_id "MSTRG.87703.347"; exon_number "5";
chr19	StringTie	exon	18539371	18539459	1000	-	.	gene_id "MSTRG.87703"; transcript_id "MSTRG.87703.347"; exon_number "6";
chr19	StringTie	exon	18539551	18539720	1000	-	.	gene_id "MSTRG.87703"; transcript_id "MSTRG.87703.347"; exon_number "7";
chr19	StringTie	exon	18541679	18541995	1000	-	.	gene_id "MSTRG.87703"; transcript_id "MSTRG.87703.347"; exon_number "8";
chr19	StringTie	exon	18543909	18544064	1000	-	.	gene_id "MSTRG.87703"; transcript_id "MSTRG.87703.347"; exon_number "9";
chr19	StringTie	transcript	18531758	18543573	1000	-	.	gene_id "MSTRG.87703"; transcript_id "MSTRG.87703.348";
chr19	StringTie	exon	18531758	18532255	1000	-	.	gene_id "MSTRG.87703"; transcript_id "MSTRG.87703.348"; exon_number "1";
chr19	StringTie	exon	18532672	18532795	1000	-	.	gene_id "MSTRG.87703"; transcript_id "MSTRG.87703.348"; exon_number "2";
chr19	StringTie	exon	18533270	18533347	1000	-	.	gene_id "MSTRG.87703"; transcript_id "MSTRG.87703.348"; exon_number "3";
chr19	StringTie	exon	18537601	18537773	1000	-	.	gene_id "MSTRG.87703"; transcript_id "MSTRG.87703.348"; exon_number "4";
chr19	StringTie	exon	18538175	18538436	1000	-	.	gene_id "MSTRG.87703"; transcript_id "MSTRG.87703.348"; exon_number "5";
chr19	StringTie	exon	18539371	18539459	1000	-	.	gene_id "MSTRG.87703"; transcript_id "MSTRG.87703.348"; exon_number "6";
chr19	StringTie	exon	18539551	18539720	1000	-	.	gene_id "MSTRG.87703"; transcript_id "MSTRG.87703.348"; exon_number "7";
chr19	StringTie	exon	18541679	18541995	1000	-	.	gene_id "MSTRG.87703"; transcript_id "MSTRG.87703.348"; exon_number "8";
chr19	StringTie	exon	18543429	18543573	1000	-	.	gene_id "MSTRG.87703"; transcript_id "MSTRG.87703.348"; exon_number "9";
chr19	StringTie	transcript	18531758	18543610	1000	-	.	gene_id "MSTRG.87703"; transcript_id "MSTRG.87703.349";
chr19	StringTie	exon	18531758	18532018	1000	-	.	gene_id "MSTRG.87703"; transcript_id "MSTRG.87703.349"; exon_number "1";
chr19	StringTie	exon	18532059	18532255	1000	-	.	gene_id "MSTRG.87703"; transcript_id "MSTRG.87703.349"; exon_number "2";
chr19	StringTie	exon	18532664	18532795	1000	-	.	gene_id "MSTRG.87703"; transcript_id "MSTRG.87703.349"; exon_number "3";
chr19	StringTie	exon	18533270	18533347	1000	-	.	gene_id "MSTRG.87703"; transcript_id "MSTRG.87703.349"; exon_number "4";
chr19	StringTie	exon	18537601	18537773	1000	-	.	gene_id "MSTRG.87703"; transcript_id "MSTRG.87703.349"; exon_number "5";
chr19	StringTie	exon	18538216	18538436	1000	-	.	gene_id "MSTRG.87703"; transcript_id "MSTRG.87703.349"; exon_number "6";
chr19	StringTie	exon	18539371	18539459	1000	-	.	gene_id "MSTRG.87703"; transcript_id "MSTRG.87703.349"; exon_number "7";
chr19	StringTie	exon	18539551	18539720	1000	-	.	gene_id "MSTRG.87703"; transcript_id "MSTRG.87703.349"; exon_number "8";
chr19	StringTie	exon	18541679	18541995	1000	-	.	gene_id "MSTRG.87703"; transcript_id "MSTRG.87703.349"; exon_number "9";
chr19	StringTie	exon	18543425	18543610	1000	-	.	gene_id "MSTRG.87703"; transcript_id "MSTRG.87703.349"; exon_number "10";
chr19	StringTie	transcript	18531752	18544107	1000	-	.	gene_id "MSTRG.87703"; transcript_id "MSTRG.87703.35";
chr19	StringTie	exon	18531752	18532255	1000	-	.	gene_id "MSTRG.87703"; transcript_id "MSTRG.87703.35"; exon_number "1";
chr19	StringTie	exon	18532664	18532795	1000	-	.	gene_id "MSTRG.87703"; transcript_id "MSTRG.87703.35"; exon_number "2";
chr19	StringTie	exon	18537601	18537773	1000	-	.	gene_id "MSTRG.87703"; transcript_id "MSTRG.87703.35"; exon_number "3";
chr19	StringTie	exon	18538216	18538436	1000	-	.	gene_id "MSTRG.87703"; transcript_id "MSTRG.87703.35"; exon_number "4";
chr19	StringTie	exon	18539371	18539459	1000	-	.	gene_id "MSTRG.87703"; transcript_id "MSTRG.87703.35"; exon_number "5";
chr19	StringTie	exon	18539551	18539720	1000	-	.	gene_id "MSTRG.87703"; transcript_id "MSTRG.87703.35"; exon_number "6";
chr19	StringTie	exon	18541679	18541995	1000	-	.	gene_id "MSTRG.87703"; transcript_id "MSTRG.87703.35"; exon_number "7";
chr19	StringTie	exon	18543909	18544107	1000	-	.	gene_id "MSTRG.87703"; transcript_id "MSTRG.87703.35"; exon_number "8";
chr19	StringTie	transcript	18531758	18544058	1000	-	.	gene_id "MSTRG.87703"; transcript_id "MSTRG.87703.350";
chr19	StringTie	exon	18531758	18531992	1000	-	.	gene_id "MSTRG.87703"; transcript_id "MSTRG.87703.350"; exon_number "1";
chr19	StringTie	exon	18532073	18532255	1000	-	.	gene_id "MSTRG.87703"; transcript_id "MSTRG.87703.350"; exon_number "2";
chr19	StringTie	exon	18532664	18532814	1000	-	.	gene_id "MSTRG.87703"; transcript_id "MSTRG.87703.350"; exon_number "3";
chr19	StringTie	exon	18533270	18533347	1000	-	.	gene_id "MSTRG.87703"; transcript_id "MSTRG.87703.350"; exon_number "4";
chr19	StringTie	exon	18537601	18537773	1000	-	.	gene_id "MSTRG.87703"; transcript_id "MSTRG.87703.350"; exon_number "5";
chr19	StringTie	exon	18538216	18538433	1000	-	.	gene_id "MSTRG.87703"; transcript_id "MSTRG.87703.350"; exon_number "6";
chr19	StringTie	exon	18539371	18539459	1000	-	.	gene_id "MSTRG.87703"; transcript_id "MSTRG.87703.350"; exon_number "7";
chr19	StringTie	exon	18539551	18539720	1000	-	.	gene_id "MSTRG.87703"; transcript_id "MSTRG.87703.350"; exon_number "8";
chr19	StringTie	exon	18541679	18541971	1000	-	.	gene_id "MSTRG.87703"; transcript_id "MSTRG.87703.350"; exon_number "9";
chr19	StringTie	exon	18543909	18544058	1000	-	.	gene_id "MSTRG.87703"; transcript_id "MSTRG.87703.350"; exon_number "10";
chr19	StringTie	transcript	18531758	18542995	1000	-	.	gene_id "MSTRG.87703"; transcript_id "MSTRG.87703.351";
chr19	StringTie	exon	18531758	18532255	1000	-	.	gene_id "MSTRG.87703"; transcript_id "MSTRG.87703.351"; exon_number "1";
chr19	StringTie	exon	18532672	18532814	1000	-	.	gene_id "MSTRG.87703"; transcript_id "MSTRG.87703.351"; exon_number "2";
chr19	StringTie	exon	18533270	18533347	1000	-	.	gene_id "MSTRG.87703"; transcript_id "MSTRG.87703.351"; exon_number "3";
chr19	StringTie	exon	18537601	18537773	1000	-	.	gene_id "MSTRG.87703"; transcript_id "MSTRG.87703.351"; exon_number "4";
chr19	StringTie	exon	18538216	18538354	1000	-	.	gene_id "MSTRG.87703"; transcript_id "MSTRG.87703.351"; exon_number "5";
chr19	StringTie	exon	18538394	18538436	1000	-	.	gene_id "MSTRG.87703"; transcript_id "MSTRG.87703.351"; exon_number "6";
chr19	StringTie	exon	18539371	18539459	1000	-	.	gene_id "MSTRG.87703"; transcript_id "MSTRG.87703.351"; exon_number "7";
chr19	StringTie	exon	18539551	18539720	1000	-	.	gene_id "MSTRG.87703"; transcript_id "MSTRG.87703.351"; exon_number "8";
chr19	StringTie	exon	18541679	18541971	1000	-	.	gene_id "MSTRG.87703"; transcript_id "MSTRG.87703.351"; exon_number "9";
chr19	StringTie	exon	18542888	18542995	1000	-	.	gene_id "MSTRG.87703"; transcript_id "MSTRG.87703.351"; exon_number "10";
chr19	StringTie	transcript	18531758	18543575	1000	-	.	gene_id "MSTRG.87703"; transcript_id "MSTRG.87703.352";
chr19	StringTie	exon	18531758	18531957	1000	-	.	gene_id "MSTRG.87703"; transcript_id "MSTRG.87703.352"; exon_number "1";
chr19	StringTie	exon	18532005	18532255	1000	-	.	gene_id "MSTRG.87703"; transcript_id "MSTRG.87703.352"; exon_number "2";
chr19	StringTie	exon	18532664	18532795	1000	-	.	gene_id "MSTRG.87703"; transcript_id "MSTRG.87703.352"; exon_number "3";
chr19	StringTie	exon	18533270	18533347	1000	-	.	gene_id "MSTRG.87703"; transcript_id "MSTRG.87703.352"; exon_number "4";
chr19	StringTie	exon	18537601	18537773	1000	-	.	gene_id "MSTRG.87703"; transcript_id "MSTRG.87703.352"; exon_number "5";
chr19	StringTie	exon	18538216	18538436	1000	-	.	gene_id "MSTRG.87703"; transcript_id "MSTRG.87703.352"; exon_number "6";
chr19	StringTie	exon	18539371	18539459	1000	-	.	gene_id "MSTRG.87703"; transcript_id "MSTRG.87703.352"; exon_number "7";
chr19	StringTie	exon	18539551	18539720	1000	-	.	gene_id "MSTRG.87703"; transcript_id "MSTRG.87703.352"; exon_number "8";
chr19	StringTie	exon	18541679	18541995	1000	-	.	gene_id "MSTRG.87703"; transcript_id "MSTRG.87703.352"; exon_number "9";
chr19	StringTie	exon	18543486	18543575	1000	-	.	gene_id "MSTRG.87703"; transcript_id "MSTRG.87703.352"; exon_number "10";
chr19	StringTie	transcript	18531758	18543595	1000	-	.	gene_id "MSTRG.87703"; transcript_id "MSTRG.87703.353";
chr19	StringTie	exon	18531758	18532101	1000	-	.	gene_id "MSTRG.87703"; transcript_id "MSTRG.87703.353"; exon_number "1";
chr19	StringTie	exon	18532158	18532255	1000	-	.	gene_id "MSTRG.87703"; transcript_id "MSTRG.87703.353"; exon_number "2";
chr19	StringTie	exon	18532664	18532795	1000	-	.	gene_id "MSTRG.87703"; transcript_id "MSTRG.87703.353"; exon_number "3";
chr19	StringTie	exon	18533270	18533347	1000	-	.	gene_id "MSTRG.87703"; transcript_id "MSTRG.87703.353"; exon_number "4";
chr19	StringTie	exon	18537601	18537773	1000	-	.	gene_id "MSTRG.87703"; transcript_id "MSTRG.87703.353"; exon_number "5";
chr19	StringTie	exon	18538216	18538436	1000	-	.	gene_id "MSTRG.87703"; transcript_id "MSTRG.87703.353"; exon_number "6";
chr19	StringTie	exon	18539371	18539459	1000	-	.	gene_id "MSTRG.87703"; transcript_id "MSTRG.87703.353"; exon_number "7";
chr19	StringTie	exon	18539551	18539720	1000	-	.	gene_id "MSTRG.87703"; transcript_id "MSTRG.87703.353"; exon_number "8";
chr19	StringTie	exon	18541679	18541995	1000	-	.	gene_id "MSTRG.87703"; transcript_id "MSTRG.87703.353"; exon_number "9";
chr19	StringTie	exon	18543425	18543595	1000	-	.	gene_id "MSTRG.87703"; transcript_id "MSTRG.87703.353"; exon_number "10";
chr19	StringTie	transcript	18531758	18543627	1000	-	.	gene_id "MSTRG.87703"; transcript_id "MSTRG.87703.354";
chr19	StringTie	exon	18531758	18531918	1000	-	.	gene_id "MSTRG.87703"; transcript_id "MSTRG.87703.354"; exon_number "1";
chr19	StringTie	exon	18532161	18532255	1000	-	.	gene_id "MSTRG.87703"; transcript_id "MSTRG.87703.354"; exon_number "2";
chr19	StringTie	exon	18532664	18532795	1000	-	.	gene_id "MSTRG.87703"; transcript_id "MSTRG.87703.354"; exon_number "3";
chr19	StringTie	exon	18533270	18533347	1000	-	.	gene_id "MSTRG.87703"; transcript_id "MSTRG.87703.354"; exon_number "4";
chr19	StringTie	exon	18537601	18537773	1000	-	.	gene_id "MSTRG.87703"; transcript_id "MSTRG.87703.354"; exon_number "5";
chr19	StringTie	exon	18538216	18538436	1000	-	.	gene_id "MSTRG.87703"; transcript_id "MSTRG.87703.354"; exon_number "6";
chr19	StringTie	exon	18539371	18539459	1000	-	.	gene_id "MSTRG.87703"; transcript_id "MSTRG.87703.354"; exon_number "7";
chr19	StringTie	exon	18539551	18539720	1000	-	.	gene_id "MSTRG.87703"; transcript_id "MSTRG.87703.354"; exon_number "8";
chr19	StringTie	exon	18541679	18541995	1000	-	.	gene_id "MSTRG.87703"; transcript_id "MSTRG.87703.354"; exon_number "9";
chr19	StringTie	exon	18543486	18543627	1000	-	.	gene_id "MSTRG.87703"; transcript_id "MSTRG.87703.354"; exon_number "10";
chr19	StringTie	transcript	18531758	18543575	1000	-	.	gene_id "MSTRG.87703"; transcript_id "MSTRG.87703.355";
chr19	StringTie	exon	18531758	18532255	1000	-	.	gene_id "MSTRG.87703"; transcript_id "MSTRG.87703.355"; exon_number "1";
chr19	StringTie	exon	18532664	18532795	1000	-	.	gene_id "MSTRG.87703"; transcript_id "MSTRG.87703.355"; exon_number "2";
chr19	StringTie	exon	18533270	18533347	1000	-	.	gene_id "MSTRG.87703"; transcript_id "MSTRG.87703.355"; exon_number "3";
chr19	StringTie	exon	18537601	18537773	1000	-	.	gene_id "MSTRG.87703"; transcript_id "MSTRG.87703.355"; exon_number "4";
chr19	StringTie	exon	18538216	18538436	1000	-	.	gene_id "MSTRG.87703"; transcript_id "MSTRG.87703.355"; exon_number "5";
chr19	StringTie	exon	18539371	18539459	1000	-	.	gene_id "MSTRG.87703"; transcript_id "MSTRG.87703.355"; exon_number "6";
chr19	StringTie	exon	18539551	18539720	1000	-	.	gene_id "MSTRG.87703"; transcript_id "MSTRG.87703.355"; exon_number "7";
chr19	StringTie	exon	18541679	18541847	1000	-	.	gene_id "MSTRG.87703"; transcript_id "MSTRG.87703.355"; exon_number "8";
chr19	StringTie	exon	18541896	18541971	1000	-	.	gene_id "MSTRG.87703"; transcript_id "MSTRG.87703.355"; exon_number "9";
chr19	StringTie	exon	18543486	18543575	1000	-	.	gene_id "MSTRG.87703"; transcript_id "MSTRG.87703.355"; exon_number "10";
chr19	StringTie	transcript	18531758	18544058	1000	-	.	gene_id "MSTRG.87703"; transcript_id "MSTRG.87703.356";
chr19	StringTie	exon	18531758	18532255	1000	-	.	gene_id "MSTRG.87703"; transcript_id "MSTRG.87703.356"; exon_number "1";
chr19	StringTie	exon	18532664	18532795	1000	-	.	gene_id "MSTRG.87703"; transcript_id "MSTRG.87703.356"; exon_number "2";
chr19	StringTie	exon	18533270	18533347	1000	-	.	gene_id "MSTRG.87703"; transcript_id "MSTRG.87703.356"; exon_number "3";
chr19	StringTie	exon	18537601	18537773	1000	-	.	gene_id "MSTRG.87703"; transcript_id "MSTRG.87703.356"; exon_number "4";
chr19	StringTie	exon	18538216	18538436	1000	-	.	gene_id "MSTRG.87703"; transcript_id "MSTRG.87703.356"; exon_number "5";
chr19	StringTie	exon	18539371	18539459	1000	-	.	gene_id "MSTRG.87703"; transcript_id "MSTRG.87703.356"; exon_number "6";
chr19	StringTie	exon	18539551	18539720	1000	-	.	gene_id "MSTRG.87703"; transcript_id "MSTRG.87703.356"; exon_number "7";
chr19	StringTie	exon	18541679	18541847	1000	-	.	gene_id "MSTRG.87703"; transcript_id "MSTRG.87703.356"; exon_number "8";
chr19	StringTie	exon	18541896	18541971	1000	-	.	gene_id "MSTRG.87703"; transcript_id "MSTRG.87703.356"; exon_number "9";
chr19	StringTie	exon	18543909	18544058	1000	-	.	gene_id "MSTRG.87703"; transcript_id "MSTRG.87703.356"; exon_number "10";
chr19	StringTie	transcript	18531758	18543572	1000	-	.	gene_id "MSTRG.87703"; transcript_id "MSTRG.87703.357";
chr19	StringTie	exon	18531758	18531992	1000	-	.	gene_id "MSTRG.87703"; transcript_id "MSTRG.87703.357"; exon_number "1";
chr19	StringTie	exon	18532073	18532255	1000	-	.	gene_id "MSTRG.87703"; transcript_id "MSTRG.87703.357"; exon_number "2";
chr19	StringTie	exon	18532664	18532814	1000	-	.	gene_id "MSTRG.87703"; transcript_id "MSTRG.87703.357"; exon_number "3";
chr19	StringTie	exon	18533270	18533347	1000	-	.	gene_id "MSTRG.87703"; transcript_id "MSTRG.87703.357"; exon_number "4";
chr19	StringTie	exon	18537601	18537773	1000	-	.	gene_id "MSTRG.87703"; transcript_id "MSTRG.87703.357"; exon_number "5";
chr19	StringTie	exon	18538216	18538433	1000	-	.	gene_id "MSTRG.87703"; transcript_id "MSTRG.87703.357"; exon_number "6";
chr19	StringTie	exon	18539371	18539459	1000	-	.	gene_id "MSTRG.87703"; transcript_id "MSTRG.87703.357"; exon_number "7";
chr19	StringTie	exon	18539551	18539720	1000	-	.	gene_id "MSTRG.87703"; transcript_id "MSTRG.87703.357"; exon_number "8";
chr19	StringTie	exon	18541679	18541995	1000	-	.	gene_id "MSTRG.87703"; transcript_id "MSTRG.87703.357"; exon_number "9";
chr19	StringTie	exon	18543425	18543572	1000	-	.	gene_id "MSTRG.87703"; transcript_id "MSTRG.87703.357"; exon_number "10";
chr19	StringTie	transcript	18531758	18543262	1000	-	.	gene_id "MSTRG.87703"; transcript_id "MSTRG.87703.358";
chr19	StringTie	exon	18531758	18531980	1000	-	.	gene_id "MSTRG.87703"; transcript_id "MSTRG.87703.358"; exon_number "1";
chr19	StringTie	exon	18532095	18532255	1000	-	.	gene_id "MSTRG.87703"; transcript_id "MSTRG.87703.358"; exon_number "2";
chr19	StringTie	exon	18532664	18532795	1000	-	.	gene_id "MSTRG.87703"; transcript_id "MSTRG.87703.358"; exon_number "3";
chr19	StringTie	exon	18533270	18533347	1000	-	.	gene_id "MSTRG.87703"; transcript_id "MSTRG.87703.358"; exon_number "4";
chr19	StringTie	exon	18537601	18537773	1000	-	.	gene_id "MSTRG.87703"; transcript_id "MSTRG.87703.358"; exon_number "5";
chr19	StringTie	exon	18538216	18538436	1000	-	.	gene_id "MSTRG.87703"; transcript_id "MSTRG.87703.358"; exon_number "6";
chr19	StringTie	exon	18539371	18539459	1000	-	.	gene_id "MSTRG.87703"; transcript_id "MSTRG.87703.358"; exon_number "7";
chr19	StringTie	exon	18539551	18539720	1000	-	.	gene_id "MSTRG.87703"; transcript_id "MSTRG.87703.358"; exon_number "8";
chr19	StringTie	exon	18541679	18541995	1000	-	.	gene_id "MSTRG.87703"; transcript_id "MSTRG.87703.358"; exon_number "9";
chr19	StringTie	exon	18543179	18543262	1000	-	.	gene_id "MSTRG.87703"; transcript_id "MSTRG.87703.358"; exon_number "10";
chr19	StringTie	transcript	18531758	18543598	1000	-	.	gene_id "MSTRG.87703"; transcript_id "MSTRG.87703.359";
chr19	StringTie	exon	18531758	18532022	1000	-	.	gene_id "MSTRG.87703"; transcript_id "MSTRG.87703.359"; exon_number "1";
chr19	StringTie	exon	18532102	18532255	1000	-	.	gene_id "MSTRG.87703"; transcript_id "MSTRG.87703.359"; exon_number "2";
chr19	StringTie	exon	18532664	18532795	1000	-	.	gene_id "MSTRG.87703"; transcript_id "MSTRG.87703.359"; exon_number "3";
chr19	StringTie	exon	18533270	18533347	1000	-	.	gene_id "MSTRG.87703"; transcript_id "MSTRG.87703.359"; exon_number "4";
chr19	StringTie	exon	18537601	18537773	1000	-	.	gene_id "MSTRG.87703"; transcript_id "MSTRG.87703.359"; exon_number "5";
chr19	StringTie	exon	18538216	18538436	1000	-	.	gene_id "MSTRG.87703"; transcript_id "MSTRG.87703.359"; exon_number "6";
chr19	StringTie	exon	18539371	18539459	1000	-	.	gene_id "MSTRG.87703"; transcript_id "MSTRG.87703.359"; exon_number "7";
chr19	StringTie	exon	18539551	18539720	1000	-	.	gene_id "MSTRG.87703"; transcript_id "MSTRG.87703.359"; exon_number "8";
chr19	StringTie	exon	18541679	18541995	1000	-	.	gene_id "MSTRG.87703"; transcript_id "MSTRG.87703.359"; exon_number "9";
chr19	StringTie	exon	18543486	18543598	1000	-	.	gene_id "MSTRG.87703"; transcript_id "MSTRG.87703.359"; exon_number "10";
chr19	StringTie	transcript	18531752	18543673	1000	-	.	gene_id "MSTRG.87703"; transcript_id "MSTRG.87703.36";
chr19	StringTie	exon	18531752	18532255	1000	-	.	gene_id "MSTRG.87703"; transcript_id "MSTRG.87703.36"; exon_number "1";
chr19	StringTie	exon	18532672	18532795	1000	-	.	gene_id "MSTRG.87703"; transcript_id "MSTRG.87703.36"; exon_number "2";
chr19	StringTie	exon	18537601	18537773	1000	-	.	gene_id "MSTRG.87703"; transcript_id "MSTRG.87703.36"; exon_number "3";
chr19	StringTie	exon	18538216	18538436	1000	-	.	gene_id "MSTRG.87703"; transcript_id "MSTRG.87703.36"; exon_number "4";
chr19	StringTie	exon	18539371	18539459	1000	-	.	gene_id "MSTRG.87703"; transcript_id "MSTRG.87703.36"; exon_number "5";
chr19	StringTie	exon	18539551	18539720	1000	-	.	gene_id "MSTRG.87703"; transcript_id "MSTRG.87703.36"; exon_number "6";
chr19	StringTie	exon	18541679	18541995	1000	-	.	gene_id "MSTRG.87703"; transcript_id "MSTRG.87703.36"; exon_number "7";
chr19	StringTie	exon	18543486	18543673	1000	-	.	gene_id "MSTRG.87703"; transcript_id "MSTRG.87703.36"; exon_number "8";
chr19	StringTie	transcript	18531758	18543002	1000	-	.	gene_id "MSTRG.87703"; transcript_id "MSTRG.87703.360";
chr19	StringTie	exon	18531758	18532255	1000	-	.	gene_id "MSTRG.87703"; transcript_id "MSTRG.87703.360"; exon_number "1";
chr19	StringTie	exon	18532664	18532814	1000	-	.	gene_id "MSTRG.87703"; transcript_id "MSTRG.87703.360"; exon_number "2";
chr19	StringTie	exon	18533270	18533347	1000	-	.	gene_id "MSTRG.87703"; transcript_id "MSTRG.87703.360"; exon_number "3";
chr19	StringTie	exon	18537601	18537773	1000	-	.	gene_id "MSTRG.87703"; transcript_id "MSTRG.87703.360"; exon_number "4";
chr19	StringTie	exon	18538216	18538433	1000	-	.	gene_id "MSTRG.87703"; transcript_id "MSTRG.87703.360"; exon_number "5";
chr19	StringTie	exon	18539371	18539459	1000	-	.	gene_id "MSTRG.87703"; transcript_id "MSTRG.87703.360"; exon_number "6";
chr19	StringTie	exon	18539551	18539720	1000	-	.	gene_id "MSTRG.87703"; transcript_id "MSTRG.87703.360"; exon_number "7";
chr19	StringTie	exon	18541679	18541859	1000	-	.	gene_id "MSTRG.87703"; transcript_id "MSTRG.87703.360"; exon_number "8";
chr19	StringTie	exon	18541884	18541995	1000	-	.	gene_id "MSTRG.87703"; transcript_id "MSTRG.87703.360"; exon_number "9";
chr19	StringTie	exon	18542888	18543002	1000	-	.	gene_id "MSTRG.87703"; transcript_id "MSTRG.87703.360"; exon_number "10";
chr19	StringTie	transcript	18531758	18543572	1000	-	.	gene_id "MSTRG.87703"; transcript_id "MSTRG.87703.361";
chr19	StringTie	exon	18531758	18532255	1000	-	.	gene_id "MSTRG.87703"; transcript_id "MSTRG.87703.361"; exon_number "1";
chr19	StringTie	exon	18532678	18532795	1000	-	.	gene_id "MSTRG.87703"; transcript_id "MSTRG.87703.361"; exon_number "2";
chr19	StringTie	exon	18533270	18533347	1000	-	.	gene_id "MSTRG.87703"; transcript_id "MSTRG.87703.361"; exon_number "3";
chr19	StringTie	exon	18537601	18537773	1000	-	.	gene_id "MSTRG.87703"; transcript_id "MSTRG.87703.361"; exon_number "4";
chr19	StringTie	exon	18538216	18538436	1000	-	.	gene_id "MSTRG.87703"; transcript_id "MSTRG.87703.361"; exon_number "5";
chr19	StringTie	exon	18539371	18539459	1000	-	.	gene_id "MSTRG.87703"; transcript_id "MSTRG.87703.361"; exon_number "6";
chr19	StringTie	exon	18539551	18539720	1000	-	.	gene_id "MSTRG.87703"; transcript_id "MSTRG.87703.361"; exon_number "7";
chr19	StringTie	exon	18541679	18541862	1000	-	.	gene_id "MSTRG.87703"; transcript_id "MSTRG.87703.361"; exon_number "8";
chr19	StringTie	exon	18541884	18541995	1000	-	.	gene_id "MSTRG.87703"; transcript_id "MSTRG.87703.361"; exon_number "9";
chr19	StringTie	exon	18543486	18543572	1000	-	.	gene_id "MSTRG.87703"; transcript_id "MSTRG.87703.361"; exon_number "10";
chr19	StringTie	transcript	18531758	18543572	1000	-	.	gene_id "MSTRG.87703"; transcript_id "MSTRG.87703.362";
chr19	StringTie	exon	18531758	18531980	1000	-	.	gene_id "MSTRG.87703"; transcript_id "MSTRG.87703.362"; exon_number "1";
chr19	StringTie	exon	18532095	18532255	1000	-	.	gene_id "MSTRG.87703"; transcript_id "MSTRG.87703.362"; exon_number "2";
chr19	StringTie	exon	18532664	18532814	1000	-	.	gene_id "MSTRG.87703"; transcript_id "MSTRG.87703.362"; exon_number "3";
chr19	StringTie	exon	18533270	18533347	1000	-	.	gene_id "MSTRG.87703"; transcript_id "MSTRG.87703.362"; exon_number "4";
chr19	StringTie	exon	18537601	18537773	1000	-	.	gene_id "MSTRG.87703"; transcript_id "MSTRG.87703.362"; exon_number "5";
chr19	StringTie	exon	18538216	18538436	1000	-	.	gene_id "MSTRG.87703"; transcript_id "MSTRG.87703.362"; exon_number "6";
chr19	StringTie	exon	18539371	18539459	1000	-	.	gene_id "MSTRG.87703"; transcript_id "MSTRG.87703.362"; exon_number "7";
chr19	StringTie	exon	18539551	18539720	1000	-	.	gene_id "MSTRG.87703"; transcript_id "MSTRG.87703.362"; exon_number "8";
chr19	StringTie	exon	18541679	18541995	1000	-	.	gene_id "MSTRG.87703"; transcript_id "MSTRG.87703.362"; exon_number "9";
chr19	StringTie	exon	18543429	18543572	1000	-	.	gene_id "MSTRG.87703"; transcript_id "MSTRG.87703.362"; exon_number "10";
chr19	StringTie	transcript	18531758	18543584	1000	-	.	gene_id "MSTRG.87703"; transcript_id "MSTRG.87703.363";
chr19	StringTie	exon	18531758	18532255	1000	-	.	gene_id "MSTRG.87703"; transcript_id "MSTRG.87703.363"; exon_number "1";
chr19	StringTie	exon	18532678	18532795	1000	-	.	gene_id "MSTRG.87703"; transcript_id "MSTRG.87703.363"; exon_number "2";
chr19	StringTie	exon	18533270	18533347	1000	-	.	gene_id "MSTRG.87703"; transcript_id "MSTRG.87703.363"; exon_number "3";
chr19	StringTie	exon	18537601	18537773	1000	-	.	gene_id "MSTRG.87703"; transcript_id "MSTRG.87703.363"; exon_number "4";
chr19	StringTie	exon	18538216	18538436	1000	-	.	gene_id "MSTRG.87703"; transcript_id "MSTRG.87703.363"; exon_number "5";
chr19	StringTie	exon	18539371	18539459	1000	-	.	gene_id "MSTRG.87703"; transcript_id "MSTRG.87703.363"; exon_number "6";
chr19	StringTie	exon	18539551	18539720	1000	-	.	gene_id "MSTRG.87703"; transcript_id "MSTRG.87703.363"; exon_number "7";
chr19	StringTie	exon	18541679	18541859	1000	-	.	gene_id "MSTRG.87703"; transcript_id "MSTRG.87703.363"; exon_number "8";
chr19	StringTie	exon	18541884	18541971	1000	-	.	gene_id "MSTRG.87703"; transcript_id "MSTRG.87703.363"; exon_number "9";
chr19	StringTie	exon	18543486	18543584	1000	-	.	gene_id "MSTRG.87703"; transcript_id "MSTRG.87703.363"; exon_number "10";
chr19	StringTie	transcript	18531758	18542939	1000	-	.	gene_id "MSTRG.87703"; transcript_id "MSTRG.87703.364";
chr19	StringTie	exon	18531758	18532255	1000	-	.	gene_id "MSTRG.87703"; transcript_id "MSTRG.87703.364"; exon_number "1";
chr19	StringTie	exon	18532664	18532814	1000	-	.	gene_id "MSTRG.87703"; transcript_id "MSTRG.87703.364"; exon_number "2";
chr19	StringTie	exon	18533270	18533347	1000	-	.	gene_id "MSTRG.87703"; transcript_id "MSTRG.87703.364"; exon_number "3";
chr19	StringTie	exon	18537601	18537773	1000	-	.	gene_id "MSTRG.87703"; transcript_id "MSTRG.87703.364"; exon_number "4";
chr19	StringTie	exon	18538216	18538436	1000	-	.	gene_id "MSTRG.87703"; transcript_id "MSTRG.87703.364"; exon_number "5";
chr19	StringTie	exon	18539371	18539459	1000	-	.	gene_id "MSTRG.87703"; transcript_id "MSTRG.87703.364"; exon_number "6";
chr19	StringTie	exon	18539551	18539720	1000	-	.	gene_id "MSTRG.87703"; transcript_id "MSTRG.87703.364"; exon_number "7";
chr19	StringTie	exon	18541679	18541850	1000	-	.	gene_id "MSTRG.87703"; transcript_id "MSTRG.87703.364"; exon_number "8";
chr19	StringTie	exon	18541884	18541995	1000	-	.	gene_id "MSTRG.87703"; transcript_id "MSTRG.87703.364"; exon_number "9";
chr19	StringTie	exon	18542888	18542939	1000	-	.	gene_id "MSTRG.87703"; transcript_id "MSTRG.87703.364"; exon_number "10";
chr19	StringTie	transcript	18531758	18543616	1000	-	.	gene_id "MSTRG.87703"; transcript_id "MSTRG.87703.365";
chr19	StringTie	exon	18531758	18531881	1000	-	.	gene_id "MSTRG.87703"; transcript_id "MSTRG.87703.365"; exon_number "1";
chr19	StringTie	exon	18531913	18532255	1000	-	.	gene_id "MSTRG.87703"; transcript_id "MSTRG.87703.365"; exon_number "2";
chr19	StringTie	exon	18532664	18532814	1000	-	.	gene_id "MSTRG.87703"; transcript_id "MSTRG.87703.365"; exon_number "3";
chr19	StringTie	exon	18533270	18533347	1000	-	.	gene_id "MSTRG.87703"; transcript_id "MSTRG.87703.365"; exon_number "4";
chr19	StringTie	exon	18537601	18537773	1000	-	.	gene_id "MSTRG.87703"; transcript_id "MSTRG.87703.365"; exon_number "5";
chr19	StringTie	exon	18538216	18538436	1000	-	.	gene_id "MSTRG.87703"; transcript_id "MSTRG.87703.365"; exon_number "6";
chr19	StringTie	exon	18539371	18539459	1000	-	.	gene_id "MSTRG.87703"; transcript_id "MSTRG.87703.365"; exon_number "7";
chr19	StringTie	exon	18539551	18539720	1000	-	.	gene_id "MSTRG.87703"; transcript_id "MSTRG.87703.365"; exon_number "8";
chr19	StringTie	exon	18541679	18541995	1000	-	.	gene_id "MSTRG.87703"; transcript_id "MSTRG.87703.365"; exon_number "9";
chr19	StringTie	exon	18543486	18543616	1000	-	.	gene_id "MSTRG.87703"; transcript_id "MSTRG.87703.365"; exon_number "10";
chr19	StringTie	transcript	18531758	18544045	1000	-	.	gene_id "MSTRG.87703"; transcript_id "MSTRG.87703.366";
chr19	StringTie	exon	18531758	18531957	1000	-	.	gene_id "MSTRG.87703"; transcript_id "MSTRG.87703.366"; exon_number "1";
chr19	StringTie	exon	18532005	18532255	1000	-	.	gene_id "MSTRG.87703"; transcript_id "MSTRG.87703.366"; exon_number "2";
chr19	StringTie	exon	18532664	18532814	1000	-	.	gene_id "MSTRG.87703"; transcript_id "MSTRG.87703.366"; exon_number "3";
chr19	StringTie	exon	18533270	18533347	1000	-	.	gene_id "MSTRG.87703"; transcript_id "MSTRG.87703.366"; exon_number "4";
chr19	StringTie	exon	18537601	18537773	1000	-	.	gene_id "MSTRG.87703"; transcript_id "MSTRG.87703.366"; exon_number "5";
chr19	StringTie	exon	18538216	18538436	1000	-	.	gene_id "MSTRG.87703"; transcript_id "MSTRG.87703.366"; exon_number "6";
chr19	StringTie	exon	18539371	18539459	1000	-	.	gene_id "MSTRG.87703"; transcript_id "MSTRG.87703.366"; exon_number "7";
chr19	StringTie	exon	18539551	18539720	1000	-	.	gene_id "MSTRG.87703"; transcript_id "MSTRG.87703.366"; exon_number "8";
chr19	StringTie	exon	18541679	18541995	1000	-	.	gene_id "MSTRG.87703"; transcript_id "MSTRG.87703.366"; exon_number "9";
chr19	StringTie	exon	18543909	18544045	1000	-	.	gene_id "MSTRG.87703"; transcript_id "MSTRG.87703.366"; exon_number "10";
chr19	StringTie	transcript	18531758	18543071	1000	-	.	gene_id "MSTRG.87703"; transcript_id "MSTRG.87703.367";
chr19	StringTie	exon	18531758	18532255	1000	-	.	gene_id "MSTRG.87703"; transcript_id "MSTRG.87703.367"; exon_number "1";
chr19	StringTie	exon	18532664	18532795	1000	-	.	gene_id "MSTRG.87703"; transcript_id "MSTRG.87703.367"; exon_number "2";
chr19	StringTie	exon	18533270	18533347	1000	-	.	gene_id "MSTRG.87703"; transcript_id "MSTRG.87703.367"; exon_number "3";
chr19	StringTie	exon	18537601	18537773	1000	-	.	gene_id "MSTRG.87703"; transcript_id "MSTRG.87703.367"; exon_number "4";
chr19	StringTie	exon	18538216	18538436	1000	-	.	gene_id "MSTRG.87703"; transcript_id "MSTRG.87703.367"; exon_number "5";
chr19	StringTie	exon	18539371	18539459	1000	-	.	gene_id "MSTRG.87703"; transcript_id "MSTRG.87703.367"; exon_number "6";
chr19	StringTie	exon	18539551	18539720	1000	-	.	gene_id "MSTRG.87703"; transcript_id "MSTRG.87703.367"; exon_number "7";
chr19	StringTie	exon	18541679	18541862	1000	-	.	gene_id "MSTRG.87703"; transcript_id "MSTRG.87703.367"; exon_number "8";
chr19	StringTie	exon	18541896	18541995	1000	-	.	gene_id "MSTRG.87703"; transcript_id "MSTRG.87703.367"; exon_number "9";
chr19	StringTie	exon	18542888	18543071	1000	-	.	gene_id "MSTRG.87703"; transcript_id "MSTRG.87703.367"; exon_number "10";
chr19	StringTie	transcript	18531758	18543573	1000	-	.	gene_id "MSTRG.87703"; transcript_id "MSTRG.87703.368";
chr19	StringTie	exon	18531758	18532004	1000	-	.	gene_id "MSTRG.87703"; transcript_id "MSTRG.87703.368"; exon_number "1";
chr19	StringTie	exon	18532073	18532255	1000	-	.	gene_id "MSTRG.87703"; transcript_id "MSTRG.87703.368"; exon_number "2";
chr19	StringTie	exon	18532672	18532814	1000	-	.	gene_id "MSTRG.87703"; transcript_id "MSTRG.87703.368"; exon_number "3";
chr19	StringTie	exon	18533270	18533347	1000	-	.	gene_id "MSTRG.87703"; transcript_id "MSTRG.87703.368"; exon_number "4";
chr19	StringTie	exon	18537601	18537773	1000	-	.	gene_id "MSTRG.87703"; transcript_id "MSTRG.87703.368"; exon_number "5";
chr19	StringTie	exon	18538216	18538433	1000	-	.	gene_id "MSTRG.87703"; transcript_id "MSTRG.87703.368"; exon_number "6";
chr19	StringTie	exon	18539371	18539459	1000	-	.	gene_id "MSTRG.87703"; transcript_id "MSTRG.87703.368"; exon_number "7";
chr19	StringTie	exon	18539551	18539720	1000	-	.	gene_id "MSTRG.87703"; transcript_id "MSTRG.87703.368"; exon_number "8";
chr19	StringTie	exon	18541679	18541995	1000	-	.	gene_id "MSTRG.87703"; transcript_id "MSTRG.87703.368"; exon_number "9";
chr19	StringTie	exon	18543486	18543573	1000	-	.	gene_id "MSTRG.87703"; transcript_id "MSTRG.87703.368"; exon_number "10";
chr19	StringTie	transcript	18531758	18543584	1000	-	.	gene_id "MSTRG.87703"; transcript_id "MSTRG.87703.369";
chr19	StringTie	exon	18531758	18532160	1000	-	.	gene_id "MSTRG.87703"; transcript_id "MSTRG.87703.369"; exon_number "1";
chr19	StringTie	exon	18532205	18532255	1000	-	.	gene_id "MSTRG.87703"; transcript_id "MSTRG.87703.369"; exon_number "2";
chr19	StringTie	exon	18532672	18532795	1000	-	.	gene_id "MSTRG.87703"; transcript_id "MSTRG.87703.369"; exon_number "3";
chr19	StringTie	exon	18533270	18533347	1000	-	.	gene_id "MSTRG.87703"; transcript_id "MSTRG.87703.369"; exon_number "4";
chr19	StringTie	exon	18537601	18537926	1000	-	.	gene_id "MSTRG.87703"; transcript_id "MSTRG.87703.369"; exon_number "5";
chr19	StringTie	exon	18538216	18538436	1000	-	.	gene_id "MSTRG.87703"; transcript_id "MSTRG.87703.369"; exon_number "6";
chr19	StringTie	exon	18539371	18539459	1000	-	.	gene_id "MSTRG.87703"; transcript_id "MSTRG.87703.369"; exon_number "7";
chr19	StringTie	exon	18539551	18539720	1000	-	.	gene_id "MSTRG.87703"; transcript_id "MSTRG.87703.369"; exon_number "8";
chr19	StringTie	exon	18541679	18541995	1000	-	.	gene_id "MSTRG.87703"; transcript_id "MSTRG.87703.369"; exon_number "9";
chr19	StringTie	exon	18543486	18543584	1000	-	.	gene_id "MSTRG.87703"; transcript_id "MSTRG.87703.369"; exon_number "10";
chr19	StringTie	transcript	18531752	18543702	1000	-	.	gene_id "MSTRG.87703"; transcript_id "MSTRG.87703.37";
chr19	StringTie	exon	18531752	18531980	1000	-	.	gene_id "MSTRG.87703"; transcript_id "MSTRG.87703.37"; exon_number "1";
chr19	StringTie	exon	18532095	18532255	1000	-	.	gene_id "MSTRG.87703"; transcript_id "MSTRG.87703.37"; exon_number "2";
chr19	StringTie	exon	18532664	18532814	1000	-	.	gene_id "MSTRG.87703"; transcript_id "MSTRG.87703.37"; exon_number "3";
chr19	StringTie	exon	18533270	18533347	1000	-	.	gene_id "MSTRG.87703"; transcript_id "MSTRG.87703.37"; exon_number "4";
chr19	StringTie	exon	18537601	18537773	1000	-	.	gene_id "MSTRG.87703"; transcript_id "MSTRG.87703.37"; exon_number "5";
chr19	StringTie	exon	18538216	18538436	1000	-	.	gene_id "MSTRG.87703"; transcript_id "MSTRG.87703.37"; exon_number "6";
chr19	StringTie	exon	18539371	18539459	1000	-	.	gene_id "MSTRG.87703"; transcript_id "MSTRG.87703.37"; exon_number "7";
chr19	StringTie	exon	18539551	18539720	1000	-	.	gene_id "MSTRG.87703"; transcript_id "MSTRG.87703.37"; exon_number "8";
chr19	StringTie	exon	18541679	18541995	1000	-	.	gene_id "MSTRG.87703"; transcript_id "MSTRG.87703.37"; exon_number "9";
chr19	StringTie	exon	18543486	18543702	1000	-	.	gene_id "MSTRG.87703"; transcript_id "MSTRG.87703.37"; exon_number "10";
chr19	StringTie	transcript	18531758	18544034	1000	-	.	gene_id "MSTRG.87703"; transcript_id "MSTRG.87703.370";
chr19	StringTie	exon	18531758	18532255	1000	-	.	gene_id "MSTRG.87703"; transcript_id "MSTRG.87703.370"; exon_number "1";
chr19	StringTie	exon	18532664	18532795	1000	-	.	gene_id "MSTRG.87703"; transcript_id "MSTRG.87703.370"; exon_number "2";
chr19	StringTie	exon	18533270	18533347	1000	-	.	gene_id "MSTRG.87703"; transcript_id "MSTRG.87703.370"; exon_number "3";
chr19	StringTie	exon	18537601	18537773	1000	-	.	gene_id "MSTRG.87703"; transcript_id "MSTRG.87703.370"; exon_number "4";
chr19	StringTie	exon	18538216	18538436	1000	-	.	gene_id "MSTRG.87703"; transcript_id "MSTRG.87703.370"; exon_number "5";
chr19	StringTie	exon	18539371	18539459	1000	-	.	gene_id "MSTRG.87703"; transcript_id "MSTRG.87703.370"; exon_number "6";
chr19	StringTie	exon	18539551	18539720	1000	-	.	gene_id "MSTRG.87703"; transcript_id "MSTRG.87703.370"; exon_number "7";
chr19	StringTie	exon	18541679	18541870	1000	-	.	gene_id "MSTRG.87703"; transcript_id "MSTRG.87703.370"; exon_number "8";
chr19	StringTie	exon	18541896	18541995	1000	-	.	gene_id "MSTRG.87703"; transcript_id "MSTRG.87703.370"; exon_number "9";
chr19	StringTie	exon	18543909	18544034	1000	-	.	gene_id "MSTRG.87703"; transcript_id "MSTRG.87703.370"; exon_number "10";
chr19	StringTie	transcript	18531758	18543573	1000	-	.	gene_id "MSTRG.87703"; transcript_id "MSTRG.87703.371";
chr19	StringTie	exon	18531758	18531980	1000	-	.	gene_id "MSTRG.87703"; transcript_id "MSTRG.87703.371"; exon_number "1";
chr19	StringTie	exon	18532095	18532255	1000	-	.	gene_id "MSTRG.87703"; transcript_id "MSTRG.87703.371"; exon_number "2";
chr19	StringTie	exon	18532664	18532814	1000	-	.	gene_id "MSTRG.87703"; transcript_id "MSTRG.87703.371"; exon_number "3";
chr19	StringTie	exon	18533270	18533332	1000	-	.	gene_id "MSTRG.87703"; transcript_id "MSTRG.87703.371"; exon_number "4";
chr19	StringTie	exon	18537601	18537773	1000	-	.	gene_id "MSTRG.87703"; transcript_id "MSTRG.87703.371"; exon_number "5";
chr19	StringTie	exon	18538216	18538436	1000	-	.	gene_id "MSTRG.87703"; transcript_id "MSTRG.87703.371"; exon_number "6";
chr19	StringTie	exon	18539371	18539459	1000	-	.	gene_id "MSTRG.87703"; transcript_id "MSTRG.87703.371"; exon_number "7";
chr19	StringTie	exon	18539551	18539720	1000	-	.	gene_id "MSTRG.87703"; transcript_id "MSTRG.87703.371"; exon_number "8";
chr19	StringTie	exon	18541679	18541995	1000	-	.	gene_id "MSTRG.87703"; transcript_id "MSTRG.87703.371"; exon_number "9";
chr19	StringTie	exon	18543486	18543573	1000	-	.	gene_id "MSTRG.87703"; transcript_id "MSTRG.87703.371"; exon_number "10";
chr19	StringTie	transcript	18531758	18544058	1000	-	.	gene_id "MSTRG.87703"; transcript_id "MSTRG.87703.372";
chr19	StringTie	exon	18531758	18532255	1000	-	.	gene_id "MSTRG.87703"; transcript_id "MSTRG.87703.372"; exon_number "1";
chr19	StringTie	exon	18532664	18532795	1000	-	.	gene_id "MSTRG.87703"; transcript_id "MSTRG.87703.372"; exon_number "2";
chr19	StringTie	exon	18533270	18533347	1000	-	.	gene_id "MSTRG.87703"; transcript_id "MSTRG.87703.372"; exon_number "3";
chr19	StringTie	exon	18537601	18537773	1000	-	.	gene_id "MSTRG.87703"; transcript_id "MSTRG.87703.372"; exon_number "4";
chr19	StringTie	exon	18538216	18538436	1000	-	.	gene_id "MSTRG.87703"; transcript_id "MSTRG.87703.372"; exon_number "5";
chr19	StringTie	exon	18539371	18539459	1000	-	.	gene_id "MSTRG.87703"; transcript_id "MSTRG.87703.372"; exon_number "6";
chr19	StringTie	exon	18539551	18539720	1000	-	.	gene_id "MSTRG.87703"; transcript_id "MSTRG.87703.372"; exon_number "7";
chr19	StringTie	exon	18541679	18541847	1000	-	.	gene_id "MSTRG.87703"; transcript_id "MSTRG.87703.372"; exon_number "8";
chr19	StringTie	exon	18541896	18541995	1000	-	.	gene_id "MSTRG.87703"; transcript_id "MSTRG.87703.372"; exon_number "9";
chr19	StringTie	exon	18543909	18544058	1000	-	.	gene_id "MSTRG.87703"; transcript_id "MSTRG.87703.372"; exon_number "10";
chr19	StringTie	transcript	18531758	18544058	1000	-	.	gene_id "MSTRG.87703"; transcript_id "MSTRG.87703.373";
chr19	StringTie	exon	18531758	18532255	1000	-	.	gene_id "MSTRG.87703"; transcript_id "MSTRG.87703.373"; exon_number "1";
chr19	StringTie	exon	18532672	18532795	1000	-	.	gene_id "MSTRG.87703"; transcript_id "MSTRG.87703.373"; exon_number "2";
chr19	StringTie	exon	18533270	18533347	1000	-	.	gene_id "MSTRG.87703"; transcript_id "MSTRG.87703.373"; exon_number "3";
chr19	StringTie	exon	18537601	18537773	1000	-	.	gene_id "MSTRG.87703"; transcript_id "MSTRG.87703.373"; exon_number "4";
chr19	StringTie	exon	18538175	18538436	1000	-	.	gene_id "MSTRG.87703"; transcript_id "MSTRG.87703.373"; exon_number "5";
chr19	StringTie	exon	18539371	18539459	1000	-	.	gene_id "MSTRG.87703"; transcript_id "MSTRG.87703.373"; exon_number "6";
chr19	StringTie	exon	18539551	18539720	1000	-	.	gene_id "MSTRG.87703"; transcript_id "MSTRG.87703.373"; exon_number "7";
chr19	StringTie	exon	18541679	18541858	1000	-	.	gene_id "MSTRG.87703"; transcript_id "MSTRG.87703.373"; exon_number "8";
chr19	StringTie	exon	18541912	18541995	1000	-	.	gene_id "MSTRG.87703"; transcript_id "MSTRG.87703.373"; exon_number "9";
chr19	StringTie	exon	18543909	18544058	1000	-	.	gene_id "MSTRG.87703"; transcript_id "MSTRG.87703.373"; exon_number "10";
chr19	StringTie	transcript	18531758	18543592	1000	-	.	gene_id "MSTRG.87703"; transcript_id "MSTRG.87703.374";
chr19	StringTie	exon	18531758	18532255	1000	-	.	gene_id "MSTRG.87703"; transcript_id "MSTRG.87703.374"; exon_number "1";
chr19	StringTie	exon	18532672	18532814	1000	-	.	gene_id "MSTRG.87703"; transcript_id "MSTRG.87703.374"; exon_number "2";
chr19	StringTie	exon	18533270	18533347	1000	-	.	gene_id "MSTRG.87703"; transcript_id "MSTRG.87703.374"; exon_number "3";
chr19	StringTie	exon	18537601	18537773	1000	-	.	gene_id "MSTRG.87703"; transcript_id "MSTRG.87703.374"; exon_number "4";
chr19	StringTie	exon	18538216	18538436	1000	-	.	gene_id "MSTRG.87703"; transcript_id "MSTRG.87703.374"; exon_number "5";
chr19	StringTie	exon	18539371	18539459	1000	-	.	gene_id "MSTRG.87703"; transcript_id "MSTRG.87703.374"; exon_number "6";
chr19	StringTie	exon	18539551	18539720	1000	-	.	gene_id "MSTRG.87703"; transcript_id "MSTRG.87703.374"; exon_number "7";
chr19	StringTie	exon	18541679	18541685	1000	-	.	gene_id "MSTRG.87703"; transcript_id "MSTRG.87703.374"; exon_number "8";
chr19	StringTie	exon	18541711	18541995	1000	-	.	gene_id "MSTRG.87703"; transcript_id "MSTRG.87703.374"; exon_number "9";
chr19	StringTie	exon	18543486	18543592	1000	-	.	gene_id "MSTRG.87703"; transcript_id "MSTRG.87703.374"; exon_number "10";
chr19	StringTie	transcript	18531758	18543584	1000	-	.	gene_id "MSTRG.87703"; transcript_id "MSTRG.87703.375";
chr19	StringTie	exon	18531758	18531980	1000	-	.	gene_id "MSTRG.87703"; transcript_id "MSTRG.87703.375"; exon_number "1";
chr19	StringTie	exon	18532095	18532255	1000	-	.	gene_id "MSTRG.87703"; transcript_id "MSTRG.87703.375"; exon_number "2";
chr19	StringTie	exon	18532664	18532814	1000	-	.	gene_id "MSTRG.87703"; transcript_id "MSTRG.87703.375"; exon_number "3";
chr19	StringTie	exon	18533270	18533347	1000	-	.	gene_id "MSTRG.87703"; transcript_id "MSTRG.87703.375"; exon_number "4";
chr19	StringTie	exon	18537601	18537773	1000	-	.	gene_id "MSTRG.87703"; transcript_id "MSTRG.87703.375"; exon_number "5";
chr19	StringTie	exon	18538216	18538433	1000	-	.	gene_id "MSTRG.87703"; transcript_id "MSTRG.87703.375"; exon_number "6";
chr19	StringTie	exon	18539371	18539459	1000	-	.	gene_id "MSTRG.87703"; transcript_id "MSTRG.87703.375"; exon_number "7";
chr19	StringTie	exon	18539551	18539720	1000	-	.	gene_id "MSTRG.87703"; transcript_id "MSTRG.87703.375"; exon_number "8";
chr19	StringTie	exon	18541679	18541847	1000	-	.	gene_id "MSTRG.87703"; transcript_id "MSTRG.87703.375"; exon_number "9";
chr19	StringTie	exon	18541896	18541995	1000	-	.	gene_id "MSTRG.87703"; transcript_id "MSTRG.87703.375"; exon_number "10";
chr19	StringTie	exon	18543486	18543584	1000	-	.	gene_id "MSTRG.87703"; transcript_id "MSTRG.87703.375"; exon_number "11";
chr19	StringTie	transcript	18531758	18543620	1000	-	.	gene_id "MSTRG.87703"; transcript_id "MSTRG.87703.376";
chr19	StringTie	exon	18531758	18531951	1000	-	.	gene_id "MSTRG.87703"; transcript_id "MSTRG.87703.376"; exon_number "1";
chr19	StringTie	exon	18532102	18532255	1000	-	.	gene_id "MSTRG.87703"; transcript_id "MSTRG.87703.376"; exon_number "2";
chr19	StringTie	exon	18532664	18532795	1000	-	.	gene_id "MSTRG.87703"; transcript_id "MSTRG.87703.376"; exon_number "3";
chr19	StringTie	exon	18533270	18533347	1000	-	.	gene_id "MSTRG.87703"; transcript_id "MSTRG.87703.376"; exon_number "4";
chr19	StringTie	exon	18537601	18537773	1000	-	.	gene_id "MSTRG.87703"; transcript_id "MSTRG.87703.376"; exon_number "5";
chr19	StringTie	exon	18538216	18538354	1000	-	.	gene_id "MSTRG.87703"; transcript_id "MSTRG.87703.376"; exon_number "6";
chr19	StringTie	exon	18538394	18538436	1000	-	.	gene_id "MSTRG.87703"; transcript_id "MSTRG.87703.376"; exon_number "7";
chr19	StringTie	exon	18539371	18539459	1000	-	.	gene_id "MSTRG.87703"; transcript_id "MSTRG.87703.376"; exon_number "8";
chr19	StringTie	exon	18539551	18539720	1000	-	.	gene_id "MSTRG.87703"; transcript_id "MSTRG.87703.376"; exon_number "9";
chr19	StringTie	exon	18541679	18541995	1000	-	.	gene_id "MSTRG.87703"; transcript_id "MSTRG.87703.376"; exon_number "10";
chr19	StringTie	exon	18543486	18543620	1000	-	.	gene_id "MSTRG.87703"; transcript_id "MSTRG.87703.376"; exon_number "11";
chr19	StringTie	transcript	18531758	18544058	1000	-	.	gene_id "MSTRG.87703"; transcript_id "MSTRG.87703.377";
chr19	StringTie	exon	18531758	18532255	1000	-	.	gene_id "MSTRG.87703"; transcript_id "MSTRG.87703.377"; exon_number "1";
chr19	StringTie	exon	18532664	18532795	1000	-	.	gene_id "MSTRG.87703"; transcript_id "MSTRG.87703.377"; exon_number "2";
chr19	StringTie	exon	18533270	18533347	1000	-	.	gene_id "MSTRG.87703"; transcript_id "MSTRG.87703.377"; exon_number "3";
chr19	StringTie	exon	18537601	18537773	1000	-	.	gene_id "MSTRG.87703"; transcript_id "MSTRG.87703.377"; exon_number "4";
chr19	StringTie	exon	18538216	18538433	1000	-	.	gene_id "MSTRG.87703"; transcript_id "MSTRG.87703.377"; exon_number "5";
chr19	StringTie	exon	18539371	18539459	1000	-	.	gene_id "MSTRG.87703"; transcript_id "MSTRG.87703.377"; exon_number "6";
chr19	StringTie	exon	18539551	18539649	1000	-	.	gene_id "MSTRG.87703"; transcript_id "MSTRG.87703.377"; exon_number "7";
chr19	StringTie	exon	18539676	18539720	1000	-	.	gene_id "MSTRG.87703"; transcript_id "MSTRG.87703.377"; exon_number "8";
chr19	StringTie	exon	18541679	18541853	1000	-	.	gene_id "MSTRG.87703"; transcript_id "MSTRG.87703.377"; exon_number "9";
chr19	StringTie	exon	18541884	18541971	1000	-	.	gene_id "MSTRG.87703"; transcript_id "MSTRG.87703.377"; exon_number "10";
chr19	StringTie	exon	18543909	18544058	1000	-	.	gene_id "MSTRG.87703"; transcript_id "MSTRG.87703.377"; exon_number "11";
chr19	StringTie	transcript	18531759	18539459	1000	-	.	gene_id "MSTRG.87703"; transcript_id "MSTRG.87703.378";
chr19	StringTie	exon	18531759	18532160	1000	-	.	gene_id "MSTRG.87703"; transcript_id "MSTRG.87703.378"; exon_number "1";
chr19	StringTie	exon	18532205	18532255	1000	-	.	gene_id "MSTRG.87703"; transcript_id "MSTRG.87703.378"; exon_number "2";
chr19	StringTie	exon	18532664	18532795	1000	-	.	gene_id "MSTRG.87703"; transcript_id "MSTRG.87703.378"; exon_number "3";
chr19	StringTie	exon	18533270	18533347	1000	-	.	gene_id "MSTRG.87703"; transcript_id "MSTRG.87703.378"; exon_number "4";
chr19	StringTie	exon	18537601	18537773	1000	-	.	gene_id "MSTRG.87703"; transcript_id "MSTRG.87703.378"; exon_number "5";
chr19	StringTie	exon	18538216	18538433	1000	-	.	gene_id "MSTRG.87703"; transcript_id "MSTRG.87703.378"; exon_number "6";
chr19	StringTie	exon	18539371	18539459	1000	-	.	gene_id "MSTRG.87703"; transcript_id "MSTRG.87703.378"; exon_number "7";
chr19	StringTie	transcript	18531759	18543573	1000	-	.	gene_id "MSTRG.87703"; transcript_id "MSTRG.87703.379";
chr19	StringTie	exon	18531759	18532255	1000	-	.	gene_id "MSTRG.87703"; transcript_id "MSTRG.87703.379"; exon_number "1";
chr19	StringTie	exon	18532672	18532795	1000	-	.	gene_id "MSTRG.87703"; transcript_id "MSTRG.87703.379"; exon_number "2";
chr19	StringTie	exon	18537601	18537773	1000	-	.	gene_id "MSTRG.87703"; transcript_id "MSTRG.87703.379"; exon_number "3";
chr19	StringTie	exon	18538216	18538433	1000	-	.	gene_id "MSTRG.87703"; transcript_id "MSTRG.87703.379"; exon_number "4";
chr19	StringTie	exon	18539371	18539459	1000	-	.	gene_id "MSTRG.87703"; transcript_id "MSTRG.87703.379"; exon_number "5";
chr19	StringTie	exon	18539551	18539720	1000	-	.	gene_id "MSTRG.87703"; transcript_id "MSTRG.87703.379"; exon_number "6";
chr19	StringTie	exon	18541679	18541995	1000	-	.	gene_id "MSTRG.87703"; transcript_id "MSTRG.87703.379"; exon_number "7";
chr19	StringTie	exon	18543429	18543573	1000	-	.	gene_id "MSTRG.87703"; transcript_id "MSTRG.87703.379"; exon_number "8";
chr19	StringTie	transcript	18531752	18543231	1000	-	.	gene_id "MSTRG.87703"; transcript_id "MSTRG.87703.38";
chr19	StringTie	exon	18531752	18532255	1000	-	.	gene_id "MSTRG.87703"; transcript_id "MSTRG.87703.38"; exon_number "1";
chr19	StringTie	exon	18532664	18532795	1000	-	.	gene_id "MSTRG.87703"; transcript_id "MSTRG.87703.38"; exon_number "2";
chr19	StringTie	exon	18533270	18533347	1000	-	.	gene_id "MSTRG.87703"; transcript_id "MSTRG.87703.38"; exon_number "3";
chr19	StringTie	exon	18537601	18537773	1000	-	.	gene_id "MSTRG.87703"; transcript_id "MSTRG.87703.38"; exon_number "4";
chr19	StringTie	exon	18538175	18538436	1000	-	.	gene_id "MSTRG.87703"; transcript_id "MSTRG.87703.38"; exon_number "5";
chr19	StringTie	exon	18539371	18539459	1000	-	.	gene_id "MSTRG.87703"; transcript_id "MSTRG.87703.38"; exon_number "6";
chr19	StringTie	exon	18539551	18539720	1000	-	.	gene_id "MSTRG.87703"; transcript_id "MSTRG.87703.38"; exon_number "7";
chr19	StringTie	exon	18541679	18541995	1000	-	.	gene_id "MSTRG.87703"; transcript_id "MSTRG.87703.38"; exon_number "8";
chr19	StringTie	exon	18542888	18543231	1000	-	.	gene_id "MSTRG.87703"; transcript_id "MSTRG.87703.38"; exon_number "9";
chr19	StringTie	transcript	18531759	18544058	1000	-	.	gene_id "MSTRG.87703"; transcript_id "MSTRG.87703.380";
chr19	StringTie	exon	18531759	18532255	1000	-	.	gene_id "MSTRG.87703"; transcript_id "MSTRG.87703.380"; exon_number "1";
chr19	StringTie	exon	18532678	18532795	1000	-	.	gene_id "MSTRG.87703"; transcript_id "MSTRG.87703.380"; exon_number "2";
chr19	StringTie	exon	18533270	18533347	1000	-	.	gene_id "MSTRG.87703"; transcript_id "MSTRG.87703.380"; exon_number "3";
chr19	StringTie	exon	18537601	18537773	1000	-	.	gene_id "MSTRG.87703"; transcript_id "MSTRG.87703.380"; exon_number "4";
chr19	StringTie	exon	18538216	18538436	1000	-	.	gene_id "MSTRG.87703"; transcript_id "MSTRG.87703.380"; exon_number "5";
chr19	StringTie	exon	18539371	18539459	1000	-	.	gene_id "MSTRG.87703"; transcript_id "MSTRG.87703.380"; exon_number "6";
chr19	StringTie	exon	18539551	18539720	1000	-	.	gene_id "MSTRG.87703"; transcript_id "MSTRG.87703.380"; exon_number "7";
chr19	StringTie	exon	18541679	18541971	1000	-	.	gene_id "MSTRG.87703"; transcript_id "MSTRG.87703.380"; exon_number "8";
chr19	StringTie	exon	18543909	18544058	1000	-	.	gene_id "MSTRG.87703"; transcript_id "MSTRG.87703.380"; exon_number "9";
chr19	StringTie	transcript	18531759	18544058	1000	-	.	gene_id "MSTRG.87703"; transcript_id "MSTRG.87703.381";
chr19	StringTie	exon	18531759	18532255	1000	-	.	gene_id "MSTRG.87703"; transcript_id "MSTRG.87703.381"; exon_number "1";
chr19	StringTie	exon	18532664	18532795	1000	-	.	gene_id "MSTRG.87703"; transcript_id "MSTRG.87703.381"; exon_number "2";
chr19	StringTie	exon	18533270	18533347	1000	-	.	gene_id "MSTRG.87703"; transcript_id "MSTRG.87703.381"; exon_number "3";
chr19	StringTie	exon	18537601	18537773	1000	-	.	gene_id "MSTRG.87703"; transcript_id "MSTRG.87703.381"; exon_number "4";
chr19	StringTie	exon	18538204	18538433	1000	-	.	gene_id "MSTRG.87703"; transcript_id "MSTRG.87703.381"; exon_number "5";
chr19	StringTie	exon	18539371	18539459	1000	-	.	gene_id "MSTRG.87703"; transcript_id "MSTRG.87703.381"; exon_number "6";
chr19	StringTie	exon	18539551	18539720	1000	-	.	gene_id "MSTRG.87703"; transcript_id "MSTRG.87703.381"; exon_number "7";
chr19	StringTie	exon	18541679	18541971	1000	-	.	gene_id "MSTRG.87703"; transcript_id "MSTRG.87703.381"; exon_number "8";
chr19	StringTie	exon	18543909	18544058	1000	-	.	gene_id "MSTRG.87703"; transcript_id "MSTRG.87703.381"; exon_number "9";
chr19	StringTie	transcript	18531759	18543584	1000	-	.	gene_id "MSTRG.87703"; transcript_id "MSTRG.87703.382";
chr19	StringTie	exon	18531759	18532004	1000	-	.	gene_id "MSTRG.87703"; transcript_id "MSTRG.87703.382"; exon_number "1";
chr19	StringTie	exon	18532088	18532255	1000	-	.	gene_id "MSTRG.87703"; transcript_id "MSTRG.87703.382"; exon_number "2";
chr19	StringTie	exon	18532664	18532795	1000	-	.	gene_id "MSTRG.87703"; transcript_id "MSTRG.87703.382"; exon_number "3";
chr19	StringTie	exon	18537601	18537773	1000	-	.	gene_id "MSTRG.87703"; transcript_id "MSTRG.87703.382"; exon_number "4";
chr19	StringTie	exon	18538216	18538436	1000	-	.	gene_id "MSTRG.87703"; transcript_id "MSTRG.87703.382"; exon_number "5";
chr19	StringTie	exon	18539371	18539459	1000	-	.	gene_id "MSTRG.87703"; transcript_id "MSTRG.87703.382"; exon_number "6";
chr19	StringTie	exon	18539551	18539720	1000	-	.	gene_id "MSTRG.87703"; transcript_id "MSTRG.87703.382"; exon_number "7";
chr19	StringTie	exon	18541679	18541847	1000	-	.	gene_id "MSTRG.87703"; transcript_id "MSTRG.87703.382"; exon_number "8";
chr19	StringTie	exon	18541896	18541995	1000	-	.	gene_id "MSTRG.87703"; transcript_id "MSTRG.87703.382"; exon_number "9";
chr19	StringTie	exon	18543486	18543584	1000	-	.	gene_id "MSTRG.87703"; transcript_id "MSTRG.87703.382"; exon_number "10";
chr19	StringTie	transcript	18531759	18542967	1000	-	.	gene_id "MSTRG.87703"; transcript_id "MSTRG.87703.383";
chr19	StringTie	exon	18531759	18532255	1000	-	.	gene_id "MSTRG.87703"; transcript_id "MSTRG.87703.383"; exon_number "1";
chr19	StringTie	exon	18532664	18532795	1000	-	.	gene_id "MSTRG.87703"; transcript_id "MSTRG.87703.383"; exon_number "2";
chr19	StringTie	exon	18533270	18533347	1000	-	.	gene_id "MSTRG.87703"; transcript_id "MSTRG.87703.383"; exon_number "3";
chr19	StringTie	exon	18537601	18537773	1000	-	.	gene_id "MSTRG.87703"; transcript_id "MSTRG.87703.383"; exon_number "4";
chr19	StringTie	exon	18538216	18538436	1000	-	.	gene_id "MSTRG.87703"; transcript_id "MSTRG.87703.383"; exon_number "5";
chr19	StringTie	exon	18539371	18539459	1000	-	.	gene_id "MSTRG.87703"; transcript_id "MSTRG.87703.383"; exon_number "6";
chr19	StringTie	exon	18539551	18539720	1000	-	.	gene_id "MSTRG.87703"; transcript_id "MSTRG.87703.383"; exon_number "7";
chr19	StringTie	exon	18541679	18541860	1000	-	.	gene_id "MSTRG.87703"; transcript_id "MSTRG.87703.383"; exon_number "8";
chr19	StringTie	exon	18541903	18541995	1000	-	.	gene_id "MSTRG.87703"; transcript_id "MSTRG.87703.383"; exon_number "9";
chr19	StringTie	exon	18542888	18542967	1000	-	.	gene_id "MSTRG.87703"; transcript_id "MSTRG.87703.383"; exon_number "10";
chr19	StringTie	transcript	18531759	18543599	1000	-	.	gene_id "MSTRG.87703"; transcript_id "MSTRG.87703.384";
chr19	StringTie	exon	18531759	18532004	1000	-	.	gene_id "MSTRG.87703"; transcript_id "MSTRG.87703.384"; exon_number "1";
chr19	StringTie	exon	18532088	18532255	1000	-	.	gene_id "MSTRG.87703"; transcript_id "MSTRG.87703.384"; exon_number "2";
chr19	StringTie	exon	18532664	18532795	1000	-	.	gene_id "MSTRG.87703"; transcript_id "MSTRG.87703.384"; exon_number "3";
chr19	StringTie	exon	18533270	18533347	1000	-	.	gene_id "MSTRG.87703"; transcript_id "MSTRG.87703.384"; exon_number "4";
chr19	StringTie	exon	18537601	18537773	1000	-	.	gene_id "MSTRG.87703"; transcript_id "MSTRG.87703.384"; exon_number "5";
chr19	StringTie	exon	18538216	18538436	1000	-	.	gene_id "MSTRG.87703"; transcript_id "MSTRG.87703.384"; exon_number "6";
chr19	StringTie	exon	18539371	18539459	1000	-	.	gene_id "MSTRG.87703"; transcript_id "MSTRG.87703.384"; exon_number "7";
chr19	StringTie	exon	18539551	18539720	1000	-	.	gene_id "MSTRG.87703"; transcript_id "MSTRG.87703.384"; exon_number "8";
chr19	StringTie	exon	18541679	18541995	1000	-	.	gene_id "MSTRG.87703"; transcript_id "MSTRG.87703.384"; exon_number "9";
chr19	StringTie	exon	18543429	18543599	1000	-	.	gene_id "MSTRG.87703"; transcript_id "MSTRG.87703.384"; exon_number "10";
chr19	StringTie	transcript	18531759	18543573	1000	-	.	gene_id "MSTRG.87703"; transcript_id "MSTRG.87703.385";
chr19	StringTie	exon	18531759	18532255	1000	-	.	gene_id "MSTRG.87703"; transcript_id "MSTRG.87703.385"; exon_number "1";
chr19	StringTie	exon	18532664	18532814	1000	-	.	gene_id "MSTRG.87703"; transcript_id "MSTRG.87703.385"; exon_number "2";
chr19	StringTie	exon	18533270	18533347	1000	-	.	gene_id "MSTRG.87703"; transcript_id "MSTRG.87703.385"; exon_number "3";
chr19	StringTie	exon	18537601	18537773	1000	-	.	gene_id "MSTRG.87703"; transcript_id "MSTRG.87703.385"; exon_number "4";
chr19	StringTie	exon	18538216	18538433	1000	-	.	gene_id "MSTRG.87703"; transcript_id "MSTRG.87703.385"; exon_number "5";
chr19	StringTie	exon	18539371	18539459	1000	-	.	gene_id "MSTRG.87703"; transcript_id "MSTRG.87703.385"; exon_number "6";
chr19	StringTie	exon	18539551	18539720	1000	-	.	gene_id "MSTRG.87703"; transcript_id "MSTRG.87703.385"; exon_number "7";
chr19	StringTie	exon	18541679	18541838	1000	-	.	gene_id "MSTRG.87703"; transcript_id "MSTRG.87703.385"; exon_number "8";
chr19	StringTie	exon	18541884	18541995	1000	-	.	gene_id "MSTRG.87703"; transcript_id "MSTRG.87703.385"; exon_number "9";
chr19	StringTie	exon	18543486	18543573	1000	-	.	gene_id "MSTRG.87703"; transcript_id "MSTRG.87703.385"; exon_number "10";
chr19	StringTie	transcript	18531759	18543595	1000	-	.	gene_id "MSTRG.87703"; transcript_id "MSTRG.87703.386";
chr19	StringTie	exon	18531759	18531951	1000	-	.	gene_id "MSTRG.87703"; transcript_id "MSTRG.87703.386"; exon_number "1";
chr19	StringTie	exon	18532102	18532255	1000	-	.	gene_id "MSTRG.87703"; transcript_id "MSTRG.87703.386"; exon_number "2";
chr19	StringTie	exon	18532664	18532795	1000	-	.	gene_id "MSTRG.87703"; transcript_id "MSTRG.87703.386"; exon_number "3";
chr19	StringTie	exon	18533270	18533347	1000	-	.	gene_id "MSTRG.87703"; transcript_id "MSTRG.87703.386"; exon_number "4";
chr19	StringTie	exon	18537601	18537773	1000	-	.	gene_id "MSTRG.87703"; transcript_id "MSTRG.87703.386"; exon_number "5";
chr19	StringTie	exon	18538216	18538436	1000	-	.	gene_id "MSTRG.87703"; transcript_id "MSTRG.87703.386"; exon_number "6";
chr19	StringTie	exon	18539371	18539459	1000	-	.	gene_id "MSTRG.87703"; transcript_id "MSTRG.87703.386"; exon_number "7";
chr19	StringTie	exon	18539551	18539649	1000	-	.	gene_id "MSTRG.87703"; transcript_id "MSTRG.87703.386"; exon_number "8";
chr19	StringTie	exon	18539676	18539720	1000	-	.	gene_id "MSTRG.87703"; transcript_id "MSTRG.87703.386"; exon_number "9";
chr19	StringTie	exon	18541679	18541995	1000	-	.	gene_id "MSTRG.87703"; transcript_id "MSTRG.87703.386"; exon_number "10";
chr19	StringTie	exon	18543425	18543595	1000	-	.	gene_id "MSTRG.87703"; transcript_id "MSTRG.87703.386"; exon_number "11";
chr19	StringTie	transcript	18531760	18542753	1000	-	.	gene_id "MSTRG.87703"; transcript_id "MSTRG.87703.387";
chr19	StringTie	exon	18531760	18532255	1000	-	.	gene_id "MSTRG.87703"; transcript_id "MSTRG.87703.387"; exon_number "1";
chr19	StringTie	exon	18532664	18532795	1000	-	.	gene_id "MSTRG.87703"; transcript_id "MSTRG.87703.387"; exon_number "2";
chr19	StringTie	exon	18537601	18537773	1000	-	.	gene_id "MSTRG.87703"; transcript_id "MSTRG.87703.387"; exon_number "3";
chr19	StringTie	exon	18538216	18538433	1000	-	.	gene_id "MSTRG.87703"; transcript_id "MSTRG.87703.387"; exon_number "4";
chr19	StringTie	exon	18539371	18539459	1000	-	.	gene_id "MSTRG.87703"; transcript_id "MSTRG.87703.387"; exon_number "5";
chr19	StringTie	exon	18539551	18539649	1000	-	.	gene_id "MSTRG.87703"; transcript_id "MSTRG.87703.387"; exon_number "6";
chr19	StringTie	exon	18539676	18539720	1000	-	.	gene_id "MSTRG.87703"; transcript_id "MSTRG.87703.387"; exon_number "7";
chr19	StringTie	exon	18541679	18542753	1000	-	.	gene_id "MSTRG.87703"; transcript_id "MSTRG.87703.387"; exon_number "8";
chr19	StringTie	transcript	18531760	18544083	1000	-	.	gene_id "MSTRG.87703"; transcript_id "MSTRG.87703.388";
chr19	StringTie	exon	18531760	18532255	1000	-	.	gene_id "MSTRG.87703"; transcript_id "MSTRG.87703.388"; exon_number "1";
chr19	StringTie	exon	18532664	18532795	1000	-	.	gene_id "MSTRG.87703"; transcript_id "MSTRG.87703.388"; exon_number "2";
chr19	StringTie	exon	18533270	18533347	1000	-	.	gene_id "MSTRG.87703"; transcript_id "MSTRG.87703.388"; exon_number "3";
chr19	StringTie	exon	18537601	18537773	1000	-	.	gene_id "MSTRG.87703"; transcript_id "MSTRG.87703.388"; exon_number "4";
chr19	StringTie	exon	18538216	18538436	1000	-	.	gene_id "MSTRG.87703"; transcript_id "MSTRG.87703.388"; exon_number "5";
chr19	StringTie	exon	18539371	18539459	1000	-	.	gene_id "MSTRG.87703"; transcript_id "MSTRG.87703.388"; exon_number "6";
chr19	StringTie	exon	18539551	18539684	1000	-	.	gene_id "MSTRG.87703"; transcript_id "MSTRG.87703.388"; exon_number "7";
chr19	StringTie	exon	18541679	18541995	1000	-	.	gene_id "MSTRG.87703"; transcript_id "MSTRG.87703.388"; exon_number "8";
chr19	StringTie	exon	18543909	18544083	1000	-	.	gene_id "MSTRG.87703"; transcript_id "MSTRG.87703.388"; exon_number "9";
chr19	StringTie	transcript	18531760	18542938	1000	-	.	gene_id "MSTRG.87703"; transcript_id "MSTRG.87703.389";
chr19	StringTie	exon	18531760	18532255	1000	-	.	gene_id "MSTRG.87703"; transcript_id "MSTRG.87703.389"; exon_number "1";
chr19	StringTie	exon	18532672	18532795	1000	-	.	gene_id "MSTRG.87703"; transcript_id "MSTRG.87703.389"; exon_number "2";
chr19	StringTie	exon	18533270	18533347	1000	-	.	gene_id "MSTRG.87703"; transcript_id "MSTRG.87703.389"; exon_number "3";
chr19	StringTie	exon	18537601	18537773	1000	-	.	gene_id "MSTRG.87703"; transcript_id "MSTRG.87703.389"; exon_number "4";
chr19	StringTie	exon	18538216	18538433	1000	-	.	gene_id "MSTRG.87703"; transcript_id "MSTRG.87703.389"; exon_number "5";
chr19	StringTie	exon	18539371	18539459	1000	-	.	gene_id "MSTRG.87703"; transcript_id "MSTRG.87703.389"; exon_number "6";
chr19	StringTie	exon	18539551	18539720	1000	-	.	gene_id "MSTRG.87703"; transcript_id "MSTRG.87703.389"; exon_number "7";
chr19	StringTie	exon	18541679	18541971	1000	-	.	gene_id "MSTRG.87703"; transcript_id "MSTRG.87703.389"; exon_number "8";
chr19	StringTie	exon	18542888	18542938	1000	-	.	gene_id "MSTRG.87703"; transcript_id "MSTRG.87703.389"; exon_number "9";
chr19	StringTie	transcript	18531752	18543584	1000	-	.	gene_id "MSTRG.87703"; transcript_id "MSTRG.87703.39";
chr19	StringTie	exon	18531752	18531980	1000	-	.	gene_id "MSTRG.87703"; transcript_id "MSTRG.87703.39"; exon_number "1";
chr19	StringTie	exon	18532095	18532255	1000	-	.	gene_id "MSTRG.87703"; transcript_id "MSTRG.87703.39"; exon_number "2";
chr19	StringTie	exon	18532664	18532795	1000	-	.	gene_id "MSTRG.87703"; transcript_id "MSTRG.87703.39"; exon_number "3";
chr19	StringTie	exon	18537601	18537773	1000	-	.	gene_id "MSTRG.87703"; transcript_id "MSTRG.87703.39"; exon_number "4";
chr19	StringTie	exon	18538216	18538433	1000	-	.	gene_id "MSTRG.87703"; transcript_id "MSTRG.87703.39"; exon_number "5";
chr19	StringTie	exon	18539371	18539459	1000	-	.	gene_id "MSTRG.87703"; transcript_id "MSTRG.87703.39"; exon_number "6";
chr19	StringTie	exon	18539551	18539720	1000	-	.	gene_id "MSTRG.87703"; transcript_id "MSTRG.87703.39"; exon_number "7";
chr19	StringTie	exon	18541679	18541995	1000	-	.	gene_id "MSTRG.87703"; transcript_id "MSTRG.87703.39"; exon_number "8";
chr19	StringTie	exon	18543486	18543584	1000	-	.	gene_id "MSTRG.87703"; transcript_id "MSTRG.87703.39"; exon_number "9";
chr19	StringTie	transcript	18531760	18543580	1000	-	.	gene_id "MSTRG.87703"; transcript_id "MSTRG.87703.390";
chr19	StringTie	exon	18531760	18532004	1000	-	.	gene_id "MSTRG.87703"; transcript_id "MSTRG.87703.390"; exon_number "1";
chr19	StringTie	exon	18532088	18532255	1000	-	.	gene_id "MSTRG.87703"; transcript_id "MSTRG.87703.390"; exon_number "2";
chr19	StringTie	exon	18532664	18532795	1000	-	.	gene_id "MSTRG.87703"; transcript_id "MSTRG.87703.390"; exon_number "3";
chr19	StringTie	exon	18537601	18537773	1000	-	.	gene_id "MSTRG.87703"; transcript_id "MSTRG.87703.390"; exon_number "4";
chr19	StringTie	exon	18538216	18538436	1000	-	.	gene_id "MSTRG.87703"; transcript_id "MSTRG.87703.390"; exon_number "5";
chr19	StringTie	exon	18539371	18539459	1000	-	.	gene_id "MSTRG.87703"; transcript_id "MSTRG.87703.390"; exon_number "6";
chr19	StringTie	exon	18539551	18539720	1000	-	.	gene_id "MSTRG.87703"; transcript_id "MSTRG.87703.390"; exon_number "7";
chr19	StringTie	exon	18541679	18541995	1000	-	.	gene_id "MSTRG.87703"; transcript_id "MSTRG.87703.390"; exon_number "8";
chr19	StringTie	exon	18543429	18543580	1000	-	.	gene_id "MSTRG.87703"; transcript_id "MSTRG.87703.390"; exon_number "9";
chr19	StringTie	transcript	18531760	18542934	1000	-	.	gene_id "MSTRG.87703"; transcript_id "MSTRG.87703.391";
chr19	StringTie	exon	18531760	18532255	1000	-	.	gene_id "MSTRG.87703"; transcript_id "MSTRG.87703.391"; exon_number "1";
chr19	StringTie	exon	18532664	18532795	1000	-	.	gene_id "MSTRG.87703"; transcript_id "MSTRG.87703.391"; exon_number "2";
chr19	StringTie	exon	18533270	18533347	1000	-	.	gene_id "MSTRG.87703"; transcript_id "MSTRG.87703.391"; exon_number "3";
chr19	StringTie	exon	18537601	18537773	1000	-	.	gene_id "MSTRG.87703"; transcript_id "MSTRG.87703.391"; exon_number "4";
chr19	StringTie	exon	18538204	18538436	1000	-	.	gene_id "MSTRG.87703"; transcript_id "MSTRG.87703.391"; exon_number "5";
chr19	StringTie	exon	18539371	18539459	1000	-	.	gene_id "MSTRG.87703"; transcript_id "MSTRG.87703.391"; exon_number "6";
chr19	StringTie	exon	18539551	18539720	1000	-	.	gene_id "MSTRG.87703"; transcript_id "MSTRG.87703.391"; exon_number "7";
chr19	StringTie	exon	18541679	18541971	1000	-	.	gene_id "MSTRG.87703"; transcript_id "MSTRG.87703.391"; exon_number "8";
chr19	StringTie	exon	18542888	18542934	1000	-	.	gene_id "MSTRG.87703"; transcript_id "MSTRG.87703.391"; exon_number "9";
chr19	StringTie	transcript	18531760	18542940	1000	-	.	gene_id "MSTRG.87703"; transcript_id "MSTRG.87703.392";
chr19	StringTie	exon	18531760	18532255	1000	-	.	gene_id "MSTRG.87703"; transcript_id "MSTRG.87703.392"; exon_number "1";
chr19	StringTie	exon	18532672	18532795	1000	-	.	gene_id "MSTRG.87703"; transcript_id "MSTRG.87703.392"; exon_number "2";
chr19	StringTie	exon	18533270	18533347	1000	-	.	gene_id "MSTRG.87703"; transcript_id "MSTRG.87703.392"; exon_number "3";
chr19	StringTie	exon	18537601	18537773	1000	-	.	gene_id "MSTRG.87703"; transcript_id "MSTRG.87703.392"; exon_number "4";
chr19	StringTie	exon	18538175	18538433	1000	-	.	gene_id "MSTRG.87703"; transcript_id "MSTRG.87703.392"; exon_number "5";
chr19	StringTie	exon	18539371	18539459	1000	-	.	gene_id "MSTRG.87703"; transcript_id "MSTRG.87703.392"; exon_number "6";
chr19	StringTie	exon	18539551	18539720	1000	-	.	gene_id "MSTRG.87703"; transcript_id "MSTRG.87703.392"; exon_number "7";
chr19	StringTie	exon	18541679	18541971	1000	-	.	gene_id "MSTRG.87703"; transcript_id "MSTRG.87703.392"; exon_number "8";
chr19	StringTie	exon	18542888	18542940	1000	-	.	gene_id "MSTRG.87703"; transcript_id "MSTRG.87703.392"; exon_number "9";
chr19	StringTie	transcript	18531760	18543573	1000	-	.	gene_id "MSTRG.87703"; transcript_id "MSTRG.87703.393";
chr19	StringTie	exon	18531760	18532255	1000	-	.	gene_id "MSTRG.87703"; transcript_id "MSTRG.87703.393"; exon_number "1";
chr19	StringTie	exon	18532664	18532795	1000	-	.	gene_id "MSTRG.87703"; transcript_id "MSTRG.87703.393"; exon_number "2";
chr19	StringTie	exon	18537601	18537773	1000	-	.	gene_id "MSTRG.87703"; transcript_id "MSTRG.87703.393"; exon_number "3";
chr19	StringTie	exon	18538216	18538433	1000	-	.	gene_id "MSTRG.87703"; transcript_id "MSTRG.87703.393"; exon_number "4";
chr19	StringTie	exon	18539371	18539459	1000	-	.	gene_id "MSTRG.87703"; transcript_id "MSTRG.87703.393"; exon_number "5";
chr19	StringTie	exon	18539551	18539720	1000	-	.	gene_id "MSTRG.87703"; transcript_id "MSTRG.87703.393"; exon_number "6";
chr19	StringTie	exon	18541679	18541862	1000	-	.	gene_id "MSTRG.87703"; transcript_id "MSTRG.87703.393"; exon_number "7";
chr19	StringTie	exon	18541896	18541995	1000	-	.	gene_id "MSTRG.87703"; transcript_id "MSTRG.87703.393"; exon_number "8";
chr19	StringTie	exon	18543486	18543573	1000	-	.	gene_id "MSTRG.87703"; transcript_id "MSTRG.87703.393"; exon_number "9";
chr19	StringTie	transcript	18531760	18542997	1000	-	.	gene_id "MSTRG.87703"; transcript_id "MSTRG.87703.394";
chr19	StringTie	exon	18531760	18532255	1000	-	.	gene_id "MSTRG.87703"; transcript_id "MSTRG.87703.394"; exon_number "1";
chr19	StringTie	exon	18532664	18532795	1000	-	.	gene_id "MSTRG.87703"; transcript_id "MSTRG.87703.394"; exon_number "2";
chr19	StringTie	exon	18533270	18533347	1000	-	.	gene_id "MSTRG.87703"; transcript_id "MSTRG.87703.394"; exon_number "3";
chr19	StringTie	exon	18537601	18537773	1000	-	.	gene_id "MSTRG.87703"; transcript_id "MSTRG.87703.394"; exon_number "4";
chr19	StringTie	exon	18538216	18538436	1000	-	.	gene_id "MSTRG.87703"; transcript_id "MSTRG.87703.394"; exon_number "5";
chr19	StringTie	exon	18539371	18539459	1000	-	.	gene_id "MSTRG.87703"; transcript_id "MSTRG.87703.394"; exon_number "6";
chr19	StringTie	exon	18539551	18539649	1000	-	.	gene_id "MSTRG.87703"; transcript_id "MSTRG.87703.394"; exon_number "7";
chr19	StringTie	exon	18539676	18539720	1000	-	.	gene_id "MSTRG.87703"; transcript_id "MSTRG.87703.394"; exon_number "8";
chr19	StringTie	exon	18541679	18541995	1000	-	.	gene_id "MSTRG.87703"; transcript_id "MSTRG.87703.394"; exon_number "9";
chr19	StringTie	exon	18542888	18542997	1000	-	.	gene_id "MSTRG.87703"; transcript_id "MSTRG.87703.394"; exon_number "10";
chr19	StringTie	transcript	18531760	18543970	1000	-	.	gene_id "MSTRG.87703"; transcript_id "MSTRG.87703.395";
chr19	StringTie	exon	18531760	18532255	1000	-	.	gene_id "MSTRG.87703"; transcript_id "MSTRG.87703.395"; exon_number "1";
chr19	StringTie	exon	18532664	18532795	1000	-	.	gene_id "MSTRG.87703"; transcript_id "MSTRG.87703.395"; exon_number "2";
chr19	StringTie	exon	18533270	18533347	1000	-	.	gene_id "MSTRG.87703"; transcript_id "MSTRG.87703.395"; exon_number "3";
chr19	StringTie	exon	18537601	18537773	1000	-	.	gene_id "MSTRG.87703"; transcript_id "MSTRG.87703.395"; exon_number "4";
chr19	StringTie	exon	18538216	18538354	1000	-	.	gene_id "MSTRG.87703"; transcript_id "MSTRG.87703.395"; exon_number "5";
chr19	StringTie	exon	18538394	18538436	1000	-	.	gene_id "MSTRG.87703"; transcript_id "MSTRG.87703.395"; exon_number "6";
chr19	StringTie	exon	18539371	18539459	1000	-	.	gene_id "MSTRG.87703"; transcript_id "MSTRG.87703.395"; exon_number "7";
chr19	StringTie	exon	18539551	18539720	1000	-	.	gene_id "MSTRG.87703"; transcript_id "MSTRG.87703.395"; exon_number "8";
chr19	StringTie	exon	18541679	18541995	1000	-	.	gene_id "MSTRG.87703"; transcript_id "MSTRG.87703.395"; exon_number "9";
chr19	StringTie	exon	18543909	18543970	1000	-	.	gene_id "MSTRG.87703"; transcript_id "MSTRG.87703.395"; exon_number "10";
chr19	StringTie	transcript	18531760	18544060	1000	-	.	gene_id "MSTRG.87703"; transcript_id "MSTRG.87703.396";
chr19	StringTie	exon	18531760	18532255	1000	-	.	gene_id "MSTRG.87703"; transcript_id "MSTRG.87703.396"; exon_number "1";
chr19	StringTie	exon	18532664	18532795	1000	-	.	gene_id "MSTRG.87703"; transcript_id "MSTRG.87703.396"; exon_number "2";
chr19	StringTie	exon	18533270	18533347	1000	-	.	gene_id "MSTRG.87703"; transcript_id "MSTRG.87703.396"; exon_number "3";
chr19	StringTie	exon	18537601	18537773	1000	-	.	gene_id "MSTRG.87703"; transcript_id "MSTRG.87703.396"; exon_number "4";
chr19	StringTie	exon	18538216	18538436	1000	-	.	gene_id "MSTRG.87703"; transcript_id "MSTRG.87703.396"; exon_number "5";
chr19	StringTie	exon	18539371	18539459	1000	-	.	gene_id "MSTRG.87703"; transcript_id "MSTRG.87703.396"; exon_number "6";
chr19	StringTie	exon	18539551	18539720	1000	-	.	gene_id "MSTRG.87703"; transcript_id "MSTRG.87703.396"; exon_number "7";
chr19	StringTie	exon	18541679	18541853	1000	-	.	gene_id "MSTRG.87703"; transcript_id "MSTRG.87703.396"; exon_number "8";
chr19	StringTie	exon	18541884	18541995	1000	-	.	gene_id "MSTRG.87703"; transcript_id "MSTRG.87703.396"; exon_number "9";
chr19	StringTie	exon	18543909	18544060	1000	-	.	gene_id "MSTRG.87703"; transcript_id "MSTRG.87703.396"; exon_number "10";
chr19	StringTie	transcript	18531760	18542928	1000	-	.	gene_id "MSTRG.87703"; transcript_id "MSTRG.87703.397";
chr19	StringTie	exon	18531760	18531992	1000	-	.	gene_id "MSTRG.87703"; transcript_id "MSTRG.87703.397"; exon_number "1";
chr19	StringTie	exon	18532073	18532255	1000	-	.	gene_id "MSTRG.87703"; transcript_id "MSTRG.87703.397"; exon_number "2";
chr19	StringTie	exon	18532664	18532814	1000	-	.	gene_id "MSTRG.87703"; transcript_id "MSTRG.87703.397"; exon_number "3";
chr19	StringTie	exon	18533270	18533347	1000	-	.	gene_id "MSTRG.87703"; transcript_id "MSTRG.87703.397"; exon_number "4";
chr19	StringTie	exon	18537601	18537773	1000	-	.	gene_id "MSTRG.87703"; transcript_id "MSTRG.87703.397"; exon_number "5";
chr19	StringTie	exon	18538216	18538436	1000	-	.	gene_id "MSTRG.87703"; transcript_id "MSTRG.87703.397"; exon_number "6";
chr19	StringTie	exon	18539371	18539459	1000	-	.	gene_id "MSTRG.87703"; transcript_id "MSTRG.87703.397"; exon_number "7";
chr19	StringTie	exon	18539551	18539720	1000	-	.	gene_id "MSTRG.87703"; transcript_id "MSTRG.87703.397"; exon_number "8";
chr19	StringTie	exon	18541679	18541853	1000	-	.	gene_id "MSTRG.87703"; transcript_id "MSTRG.87703.397"; exon_number "9";
chr19	StringTie	exon	18541884	18541995	1000	-	.	gene_id "MSTRG.87703"; transcript_id "MSTRG.87703.397"; exon_number "10";
chr19	StringTie	exon	18542888	18542928	1000	-	.	gene_id "MSTRG.87703"; transcript_id "MSTRG.87703.397"; exon_number "11";
chr19	StringTie	transcript	18531761	18542948	1000	-	.	gene_id "MSTRG.87703"; transcript_id "MSTRG.87703.398";
chr19	StringTie	exon	18531761	18532255	1000	-	.	gene_id "MSTRG.87703"; transcript_id "MSTRG.87703.398"; exon_number "1";
chr19	StringTie	exon	18532664	18532795	1000	-	.	gene_id "MSTRG.87703"; transcript_id "MSTRG.87703.398"; exon_number "2";
chr19	StringTie	exon	18533270	18533347	1000	-	.	gene_id "MSTRG.87703"; transcript_id "MSTRG.87703.398"; exon_number "3";
chr19	StringTie	exon	18537601	18537773	1000	-	.	gene_id "MSTRG.87703"; transcript_id "MSTRG.87703.398"; exon_number "4";
chr19	StringTie	exon	18538216	18538436	1000	-	.	gene_id "MSTRG.87703"; transcript_id "MSTRG.87703.398"; exon_number "5";
chr19	StringTie	exon	18539371	18539459	1000	-	.	gene_id "MSTRG.87703"; transcript_id "MSTRG.87703.398"; exon_number "6";
chr19	StringTie	exon	18539551	18539720	1000	-	.	gene_id "MSTRG.87703"; transcript_id "MSTRG.87703.398"; exon_number "7";
chr19	StringTie	exon	18541679	18541862	1000	-	.	gene_id "MSTRG.87703"; transcript_id "MSTRG.87703.398"; exon_number "8";
chr19	StringTie	exon	18541884	18542948	1000	-	.	gene_id "MSTRG.87703"; transcript_id "MSTRG.87703.398"; exon_number "9";
chr19	StringTie	transcript	18531761	18542958	1000	-	.	gene_id "MSTRG.87703"; transcript_id "MSTRG.87703.399";
chr19	StringTie	exon	18531761	18531980	1000	-	.	gene_id "MSTRG.87703"; transcript_id "MSTRG.87703.399"; exon_number "1";
chr19	StringTie	exon	18532095	18532255	1000	-	.	gene_id "MSTRG.87703"; transcript_id "MSTRG.87703.399"; exon_number "2";
chr19	StringTie	exon	18532672	18532814	1000	-	.	gene_id "MSTRG.87703"; transcript_id "MSTRG.87703.399"; exon_number "3";
chr19	StringTie	exon	18533270	18533347	1000	-	.	gene_id "MSTRG.87703"; transcript_id "MSTRG.87703.399"; exon_number "4";
chr19	StringTie	exon	18537601	18537773	1000	-	.	gene_id "MSTRG.87703"; transcript_id "MSTRG.87703.399"; exon_number "5";
chr19	StringTie	exon	18538216	18538433	1000	-	.	gene_id "MSTRG.87703"; transcript_id "MSTRG.87703.399"; exon_number "6";
chr19	StringTie	exon	18539371	18539459	1000	-	.	gene_id "MSTRG.87703"; transcript_id "MSTRG.87703.399"; exon_number "7";
chr19	StringTie	exon	18539551	18539720	1000	-	.	gene_id "MSTRG.87703"; transcript_id "MSTRG.87703.399"; exon_number "8";
chr19	StringTie	exon	18541679	18541995	1000	-	.	gene_id "MSTRG.87703"; transcript_id "MSTRG.87703.399"; exon_number "9";
chr19	StringTie	exon	18542888	18542958	1000	-	.	gene_id "MSTRG.87703"; transcript_id "MSTRG.87703.399"; exon_number "10";
chr19	StringTie	transcript	18531710	18543255	1000	-	.	gene_id "MSTRG.87703"; transcript_id "MSTRG.87703.4";
chr19	StringTie	exon	18531710	18532255	1000	-	.	gene_id "MSTRG.87703"; transcript_id "MSTRG.87703.4"; exon_number "1";
chr19	StringTie	exon	18532672	18532814	1000	-	.	gene_id "MSTRG.87703"; transcript_id "MSTRG.87703.4"; exon_number "2";
chr19	StringTie	exon	18533270	18533347	1000	-	.	gene_id "MSTRG.87703"; transcript_id "MSTRG.87703.4"; exon_number "3";
chr19	StringTie	exon	18537601	18537773	1000	-	.	gene_id "MSTRG.87703"; transcript_id "MSTRG.87703.4"; exon_number "4";
chr19	StringTie	exon	18538216	18538436	1000	-	.	gene_id "MSTRG.87703"; transcript_id "MSTRG.87703.4"; exon_number "5";
chr19	StringTie	exon	18539371	18539459	1000	-	.	gene_id "MSTRG.87703"; transcript_id "MSTRG.87703.4"; exon_number "6";
chr19	StringTie	exon	18539551	18539720	1000	-	.	gene_id "MSTRG.87703"; transcript_id "MSTRG.87703.4"; exon_number "7";
chr19	StringTie	exon	18541679	18541995	1000	-	.	gene_id "MSTRG.87703"; transcript_id "MSTRG.87703.4"; exon_number "8";
chr19	StringTie	exon	18542888	18543255	1000	-	.	gene_id "MSTRG.87703"; transcript_id "MSTRG.87703.4"; exon_number "9";
chr19	StringTie	transcript	18531752	18542974	1000	-	.	gene_id "MSTRG.87703"; transcript_id "MSTRG.87703.40";
chr19	StringTie	exon	18531752	18532255	1000	-	.	gene_id "MSTRG.87703"; transcript_id "MSTRG.87703.40"; exon_number "1";
chr19	StringTie	exon	18532672	18532795	1000	-	.	gene_id "MSTRG.87703"; transcript_id "MSTRG.87703.40"; exon_number "2";
chr19	StringTie	exon	18533270	18533347	1000	-	.	gene_id "MSTRG.87703"; transcript_id "MSTRG.87703.40"; exon_number "3";
chr19	StringTie	exon	18537601	18537773	1000	-	.	gene_id "MSTRG.87703"; transcript_id "MSTRG.87703.40"; exon_number "4";
chr19	StringTie	exon	18538175	18538436	1000	-	.	gene_id "MSTRG.87703"; transcript_id "MSTRG.87703.40"; exon_number "5";
chr19	StringTie	exon	18539371	18539459	1000	-	.	gene_id "MSTRG.87703"; transcript_id "MSTRG.87703.40"; exon_number "6";
chr19	StringTie	exon	18539551	18539720	1000	-	.	gene_id "MSTRG.87703"; transcript_id "MSTRG.87703.40"; exon_number "7";
chr19	StringTie	exon	18541679	18541995	1000	-	.	gene_id "MSTRG.87703"; transcript_id "MSTRG.87703.40"; exon_number "8";
chr19	StringTie	exon	18542888	18542974	1000	-	.	gene_id "MSTRG.87703"; transcript_id "MSTRG.87703.40"; exon_number "9";
chr19	StringTie	transcript	18531762	18542980	1000	-	.	gene_id "MSTRG.87703"; transcript_id "MSTRG.87703.400";
chr19	StringTie	exon	18531762	18532255	1000	-	.	gene_id "MSTRG.87703"; transcript_id "MSTRG.87703.400"; exon_number "1";
chr19	StringTie	exon	18532664	18532795	1000	-	.	gene_id "MSTRG.87703"; transcript_id "MSTRG.87703.400"; exon_number "2";
chr19	StringTie	exon	18533270	18533335	1000	-	.	gene_id "MSTRG.87703"; transcript_id "MSTRG.87703.400"; exon_number "3";
chr19	StringTie	exon	18537601	18537773	1000	-	.	gene_id "MSTRG.87703"; transcript_id "MSTRG.87703.400"; exon_number "4";
chr19	StringTie	exon	18538216	18538433	1000	-	.	gene_id "MSTRG.87703"; transcript_id "MSTRG.87703.400"; exon_number "5";
chr19	StringTie	exon	18539371	18539459	1000	-	.	gene_id "MSTRG.87703"; transcript_id "MSTRG.87703.400"; exon_number "6";
chr19	StringTie	exon	18539551	18539720	1000	-	.	gene_id "MSTRG.87703"; transcript_id "MSTRG.87703.400"; exon_number "7";
chr19	StringTie	exon	18541679	18542980	1000	-	.	gene_id "MSTRG.87703"; transcript_id "MSTRG.87703.400"; exon_number "8";
chr19	StringTie	transcript	18531762	18543245	1000	-	.	gene_id "MSTRG.87703"; transcript_id "MSTRG.87703.401";
chr19	StringTie	exon	18531762	18532255	1000	-	.	gene_id "MSTRG.87703"; transcript_id "MSTRG.87703.401"; exon_number "1";
chr19	StringTie	exon	18532678	18532795	1000	-	.	gene_id "MSTRG.87703"; transcript_id "MSTRG.87703.401"; exon_number "2";
chr19	StringTie	exon	18533270	18533347	1000	-	.	gene_id "MSTRG.87703"; transcript_id "MSTRG.87703.401"; exon_number "3";
chr19	StringTie	exon	18537601	18537773	1000	-	.	gene_id "MSTRG.87703"; transcript_id "MSTRG.87703.401"; exon_number "4";
chr19	StringTie	exon	18538216	18538436	1000	-	.	gene_id "MSTRG.87703"; transcript_id "MSTRG.87703.401"; exon_number "5";
chr19	StringTie	exon	18539371	18539459	1000	-	.	gene_id "MSTRG.87703"; transcript_id "MSTRG.87703.401"; exon_number "6";
chr19	StringTie	exon	18539551	18539720	1000	-	.	gene_id "MSTRG.87703"; transcript_id "MSTRG.87703.401"; exon_number "7";
chr19	StringTie	exon	18541679	18541995	1000	-	.	gene_id "MSTRG.87703"; transcript_id "MSTRG.87703.401"; exon_number "8";
chr19	StringTie	exon	18543181	18543245	1000	-	.	gene_id "MSTRG.87703"; transcript_id "MSTRG.87703.401"; exon_number "9";
chr19	StringTie	transcript	18531762	18542940	1000	-	.	gene_id "MSTRG.87703"; transcript_id "MSTRG.87703.402";
chr19	StringTie	exon	18531762	18532255	1000	-	.	gene_id "MSTRG.87703"; transcript_id "MSTRG.87703.402"; exon_number "1";
chr19	StringTie	exon	18532664	18532795	1000	-	.	gene_id "MSTRG.87703"; transcript_id "MSTRG.87703.402"; exon_number "2";
chr19	StringTie	exon	18533270	18533347	1000	-	.	gene_id "MSTRG.87703"; transcript_id "MSTRG.87703.402"; exon_number "3";
chr19	StringTie	exon	18537601	18537773	1000	-	.	gene_id "MSTRG.87703"; transcript_id "MSTRG.87703.402"; exon_number "4";
chr19	StringTie	exon	18538216	18538436	1000	-	.	gene_id "MSTRG.87703"; transcript_id "MSTRG.87703.402"; exon_number "5";
chr19	StringTie	exon	18539371	18539459	1000	-	.	gene_id "MSTRG.87703"; transcript_id "MSTRG.87703.402"; exon_number "6";
chr19	StringTie	exon	18539551	18539720	1000	-	.	gene_id "MSTRG.87703"; transcript_id "MSTRG.87703.402"; exon_number "7";
chr19	StringTie	exon	18541679	18541859	1000	-	.	gene_id "MSTRG.87703"; transcript_id "MSTRG.87703.402"; exon_number "8";
chr19	StringTie	exon	18541884	18542940	1000	-	.	gene_id "MSTRG.87703"; transcript_id "MSTRG.87703.402"; exon_number "9";
chr19	StringTie	transcript	18531762	18542824	1000	-	.	gene_id "MSTRG.87703"; transcript_id "MSTRG.87703.403";
chr19	StringTie	exon	18531762	18532255	1000	-	.	gene_id "MSTRG.87703"; transcript_id "MSTRG.87703.403"; exon_number "1";
chr19	StringTie	exon	18532672	18532814	1000	-	.	gene_id "MSTRG.87703"; transcript_id "MSTRG.87703.403"; exon_number "2";
chr19	StringTie	exon	18533270	18533347	1000	-	.	gene_id "MSTRG.87703"; transcript_id "MSTRG.87703.403"; exon_number "3";
chr19	StringTie	exon	18537601	18537773	1000	-	.	gene_id "MSTRG.87703"; transcript_id "MSTRG.87703.403"; exon_number "4";
chr19	StringTie	exon	18538216	18538354	1000	-	.	gene_id "MSTRG.87703"; transcript_id "MSTRG.87703.403"; exon_number "5";
chr19	StringTie	exon	18538394	18538433	1000	-	.	gene_id "MSTRG.87703"; transcript_id "MSTRG.87703.403"; exon_number "6";
chr19	StringTie	exon	18539371	18539459	1000	-	.	gene_id "MSTRG.87703"; transcript_id "MSTRG.87703.403"; exon_number "7";
chr19	StringTie	exon	18539551	18539720	1000	-	.	gene_id "MSTRG.87703"; transcript_id "MSTRG.87703.403"; exon_number "8";
chr19	StringTie	exon	18541679	18542824	1000	-	.	gene_id "MSTRG.87703"; transcript_id "MSTRG.87703.403"; exon_number "9";
chr19	StringTie	transcript	18531762	18542827	1000	-	.	gene_id "MSTRG.87703"; transcript_id "MSTRG.87703.404";
chr19	StringTie	exon	18531762	18532255	1000	-	.	gene_id "MSTRG.87703"; transcript_id "MSTRG.87703.404"; exon_number "1";
chr19	StringTie	exon	18532664	18532814	1000	-	.	gene_id "MSTRG.87703"; transcript_id "MSTRG.87703.404"; exon_number "2";
chr19	StringTie	exon	18533270	18533347	1000	-	.	gene_id "MSTRG.87703"; transcript_id "MSTRG.87703.404"; exon_number "3";
chr19	StringTie	exon	18537601	18537773	1000	-	.	gene_id "MSTRG.87703"; transcript_id "MSTRG.87703.404"; exon_number "4";
chr19	StringTie	exon	18538216	18538436	1000	-	.	gene_id "MSTRG.87703"; transcript_id "MSTRG.87703.404"; exon_number "5";
chr19	StringTie	exon	18539371	18539459	1000	-	.	gene_id "MSTRG.87703"; transcript_id "MSTRG.87703.404"; exon_number "6";
chr19	StringTie	exon	18539551	18539720	1000	-	.	gene_id "MSTRG.87703"; transcript_id "MSTRG.87703.404"; exon_number "7";
chr19	StringTie	exon	18541679	18541863	1000	-	.	gene_id "MSTRG.87703"; transcript_id "MSTRG.87703.404"; exon_number "8";
chr19	StringTie	exon	18541888	18542827	1000	-	.	gene_id "MSTRG.87703"; transcript_id "MSTRG.87703.404"; exon_number "9";
chr19	StringTie	transcript	18531762	18542963	1000	-	.	gene_id "MSTRG.87703"; transcript_id "MSTRG.87703.405";
chr19	StringTie	exon	18531762	18532255	1000	-	.	gene_id "MSTRG.87703"; transcript_id "MSTRG.87703.405"; exon_number "1";
chr19	StringTie	exon	18532664	18532795	1000	-	.	gene_id "MSTRG.87703"; transcript_id "MSTRG.87703.405"; exon_number "2";
chr19	StringTie	exon	18533270	18533347	1000	-	.	gene_id "MSTRG.87703"; transcript_id "MSTRG.87703.405"; exon_number "3";
chr19	StringTie	exon	18537601	18537773	1000	-	.	gene_id "MSTRG.87703"; transcript_id "MSTRG.87703.405"; exon_number "4";
chr19	StringTie	exon	18538175	18538436	1000	-	.	gene_id "MSTRG.87703"; transcript_id "MSTRG.87703.405"; exon_number "5";
chr19	StringTie	exon	18539371	18539459	1000	-	.	gene_id "MSTRG.87703"; transcript_id "MSTRG.87703.405"; exon_number "6";
chr19	StringTie	exon	18539551	18539720	1000	-	.	gene_id "MSTRG.87703"; transcript_id "MSTRG.87703.405"; exon_number "7";
chr19	StringTie	exon	18541679	18541995	1000	-	.	gene_id "MSTRG.87703"; transcript_id "MSTRG.87703.405"; exon_number "8";
chr19	StringTie	exon	18542369	18542963	1000	-	.	gene_id "MSTRG.87703"; transcript_id "MSTRG.87703.405"; exon_number "9";
chr19	StringTie	transcript	18531762	18542959	1000	-	.	gene_id "MSTRG.87703"; transcript_id "MSTRG.87703.406";
chr19	StringTie	exon	18531762	18532101	1000	-	.	gene_id "MSTRG.87703"; transcript_id "MSTRG.87703.406"; exon_number "1";
chr19	StringTie	exon	18532698	18532795	1000	-	.	gene_id "MSTRG.87703"; transcript_id "MSTRG.87703.406"; exon_number "2";
chr19	StringTie	exon	18533270	18533347	1000	-	.	gene_id "MSTRG.87703"; transcript_id "MSTRG.87703.406"; exon_number "3";
chr19	StringTie	exon	18537601	18537773	1000	-	.	gene_id "MSTRG.87703"; transcript_id "MSTRG.87703.406"; exon_number "4";
chr19	StringTie	exon	18538216	18538436	1000	-	.	gene_id "MSTRG.87703"; transcript_id "MSTRG.87703.406"; exon_number "5";
chr19	StringTie	exon	18539371	18539459	1000	-	.	gene_id "MSTRG.87703"; transcript_id "MSTRG.87703.406"; exon_number "6";
chr19	StringTie	exon	18539551	18539720	1000	-	.	gene_id "MSTRG.87703"; transcript_id "MSTRG.87703.406"; exon_number "7";
chr19	StringTie	exon	18541679	18541995	1000	-	.	gene_id "MSTRG.87703"; transcript_id "MSTRG.87703.406"; exon_number "8";
chr19	StringTie	exon	18542888	18542959	1000	-	.	gene_id "MSTRG.87703"; transcript_id "MSTRG.87703.406"; exon_number "9";
chr19	StringTie	transcript	18531762	18544078	1000	-	.	gene_id "MSTRG.87703"; transcript_id "MSTRG.87703.407";
chr19	StringTie	exon	18531762	18532004	1000	-	.	gene_id "MSTRG.87703"; transcript_id "MSTRG.87703.407"; exon_number "1";
chr19	StringTie	exon	18532088	18532255	1000	-	.	gene_id "MSTRG.87703"; transcript_id "MSTRG.87703.407"; exon_number "2";
chr19	StringTie	exon	18532664	18532795	1000	-	.	gene_id "MSTRG.87703"; transcript_id "MSTRG.87703.407"; exon_number "3";
chr19	StringTie	exon	18533270	18533347	1000	-	.	gene_id "MSTRG.87703"; transcript_id "MSTRG.87703.407"; exon_number "4";
chr19	StringTie	exon	18537601	18537773	1000	-	.	gene_id "MSTRG.87703"; transcript_id "MSTRG.87703.407"; exon_number "5";
chr19	StringTie	exon	18538216	18538436	1000	-	.	gene_id "MSTRG.87703"; transcript_id "MSTRG.87703.407"; exon_number "6";
chr19	StringTie	exon	18539371	18539459	1000	-	.	gene_id "MSTRG.87703"; transcript_id "MSTRG.87703.407"; exon_number "7";
chr19	StringTie	exon	18539551	18539720	1000	-	.	gene_id "MSTRG.87703"; transcript_id "MSTRG.87703.407"; exon_number "8";
chr19	StringTie	exon	18541679	18541995	1000	-	.	gene_id "MSTRG.87703"; transcript_id "MSTRG.87703.407"; exon_number "9";
chr19	StringTie	exon	18543909	18544078	1000	-	.	gene_id "MSTRG.87703"; transcript_id "MSTRG.87703.407"; exon_number "10";
chr19	StringTie	transcript	18531752	18543049	1000	-	.	gene_id "MSTRG.87703"; transcript_id "MSTRG.87703.41";
chr19	StringTie	exon	18531752	18532255	1000	-	.	gene_id "MSTRG.87703"; transcript_id "MSTRG.87703.41"; exon_number "1";
chr19	StringTie	exon	18532672	18532795	1000	-	.	gene_id "MSTRG.87703"; transcript_id "MSTRG.87703.41"; exon_number "2";
chr19	StringTie	exon	18533270	18533347	1000	-	.	gene_id "MSTRG.87703"; transcript_id "MSTRG.87703.41"; exon_number "3";
chr19	StringTie	exon	18537601	18537773	1000	-	.	gene_id "MSTRG.87703"; transcript_id "MSTRG.87703.41"; exon_number "4";
chr19	StringTie	exon	18538216	18538433	1000	-	.	gene_id "MSTRG.87703"; transcript_id "MSTRG.87703.41"; exon_number "5";
chr19	StringTie	exon	18539371	18539459	1000	-	.	gene_id "MSTRG.87703"; transcript_id "MSTRG.87703.41"; exon_number "6";
chr19	StringTie	exon	18539551	18539720	1000	-	.	gene_id "MSTRG.87703"; transcript_id "MSTRG.87703.41"; exon_number "7";
chr19	StringTie	exon	18541679	18541995	1000	-	.	gene_id "MSTRG.87703"; transcript_id "MSTRG.87703.41"; exon_number "8";
chr19	StringTie	exon	18542888	18543049	1000	-	.	gene_id "MSTRG.87703"; transcript_id "MSTRG.87703.41"; exon_number "9";
chr19	StringTie	transcript	18531763	18543245	1000	-	.	gene_id "MSTRG.87703"; transcript_id "MSTRG.87703.411";
chr19	StringTie	exon	18531763	18531980	1000	-	.	gene_id "MSTRG.87703"; transcript_id "MSTRG.87703.411"; exon_number "1";
chr19	StringTie	exon	18532095	18532255	1000	-	.	gene_id "MSTRG.87703"; transcript_id "MSTRG.87703.411"; exon_number "2";
chr19	StringTie	exon	18532664	18532795	1000	-	.	gene_id "MSTRG.87703"; transcript_id "MSTRG.87703.411"; exon_number "3";
chr19	StringTie	exon	18533270	18533347	1000	-	.	gene_id "MSTRG.87703"; transcript_id "MSTRG.87703.411"; exon_number "4";
chr19	StringTie	exon	18537601	18537773	1000	-	.	gene_id "MSTRG.87703"; transcript_id "MSTRG.87703.411"; exon_number "5";
chr19	StringTie	exon	18538216	18538436	1000	-	.	gene_id "MSTRG.87703"; transcript_id "MSTRG.87703.411"; exon_number "6";
chr19	StringTie	exon	18539371	18539459	1000	-	.	gene_id "MSTRG.87703"; transcript_id "MSTRG.87703.411"; exon_number "7";
chr19	StringTie	exon	18539551	18539720	1000	-	.	gene_id "MSTRG.87703"; transcript_id "MSTRG.87703.411"; exon_number "8";
chr19	StringTie	exon	18541679	18541995	1000	-	.	gene_id "MSTRG.87703"; transcript_id "MSTRG.87703.411"; exon_number "9";
chr19	StringTie	exon	18543181	18543245	1000	-	.	gene_id "MSTRG.87703"; transcript_id "MSTRG.87703.411"; exon_number "10";
chr19	StringTie	transcript	18531763	18533350	1000	-	.	gene_id "MSTRG.87703"; transcript_id "MSTRG.87703.412";
chr19	StringTie	exon	18531763	18531951	1000	-	.	gene_id "MSTRG.87703"; transcript_id "MSTRG.87703.412"; exon_number "1";
chr19	StringTie	exon	18532102	18532255	1000	-	.	gene_id "MSTRG.87703"; transcript_id "MSTRG.87703.412"; exon_number "2";
chr19	StringTie	exon	18532664	18532814	1000	-	.	gene_id "MSTRG.87703"; transcript_id "MSTRG.87703.412"; exon_number "3";
chr19	StringTie	exon	18533270	18533350	1000	-	.	gene_id "MSTRG.87703"; transcript_id "MSTRG.87703.412"; exon_number "4";
chr19	StringTie	transcript	18531763	18544058	1000	-	.	gene_id "MSTRG.87703"; transcript_id "MSTRG.87703.413";
chr19	StringTie	exon	18531763	18532255	1000	-	.	gene_id "MSTRG.87703"; transcript_id "MSTRG.87703.413"; exon_number "1";
chr19	StringTie	exon	18532664	18532795	1000	-	.	gene_id "MSTRG.87703"; transcript_id "MSTRG.87703.413"; exon_number "2";
chr19	StringTie	exon	18537601	18537773	1000	-	.	gene_id "MSTRG.87703"; transcript_id "MSTRG.87703.413"; exon_number "3";
chr19	StringTie	exon	18538216	18538433	1000	-	.	gene_id "MSTRG.87703"; transcript_id "MSTRG.87703.413"; exon_number "4";
chr19	StringTie	exon	18539375	18539459	1000	-	.	gene_id "MSTRG.87703"; transcript_id "MSTRG.87703.413"; exon_number "5";
chr19	StringTie	exon	18539551	18539720	1000	-	.	gene_id "MSTRG.87703"; transcript_id "MSTRG.87703.413"; exon_number "6";
chr19	StringTie	exon	18541679	18541995	1000	-	.	gene_id "MSTRG.87703"; transcript_id "MSTRG.87703.413"; exon_number "7";
chr19	StringTie	exon	18543909	18544058	1000	-	.	gene_id "MSTRG.87703"; transcript_id "MSTRG.87703.413"; exon_number "8";
chr19	StringTie	transcript	18531763	18543247	1000	-	.	gene_id "MSTRG.87703"; transcript_id "MSTRG.87703.414";
chr19	StringTie	exon	18531763	18532255	1000	-	.	gene_id "MSTRG.87703"; transcript_id "MSTRG.87703.414"; exon_number "1";
chr19	StringTie	exon	18532664	18532795	1000	-	.	gene_id "MSTRG.87703"; transcript_id "MSTRG.87703.414"; exon_number "2";
chr19	StringTie	exon	18537601	18537773	1000	-	.	gene_id "MSTRG.87703"; transcript_id "MSTRG.87703.414"; exon_number "3";
chr19	StringTie	exon	18538216	18538436	1000	-	.	gene_id "MSTRG.87703"; transcript_id "MSTRG.87703.414"; exon_number "4";
chr19	StringTie	exon	18539371	18539459	1000	-	.	gene_id "MSTRG.87703"; transcript_id "MSTRG.87703.414"; exon_number "5";
chr19	StringTie	exon	18539551	18539720	1000	-	.	gene_id "MSTRG.87703"; transcript_id "MSTRG.87703.414"; exon_number "6";
chr19	StringTie	exon	18541679	18541995	1000	-	.	gene_id "MSTRG.87703"; transcript_id "MSTRG.87703.414"; exon_number "7";
chr19	StringTie	exon	18543179	18543247	1000	-	.	gene_id "MSTRG.87703"; transcript_id "MSTRG.87703.414"; exon_number "8";
chr19	StringTie	transcript	18531763	18543659	1000	-	.	gene_id "MSTRG.87703"; transcript_id "MSTRG.87703.415";
chr19	StringTie	exon	18531763	18532255	1000	-	.	gene_id "MSTRG.87703"; transcript_id "MSTRG.87703.415"; exon_number "1";
chr19	StringTie	exon	18532664	18532795	1000	-	.	gene_id "MSTRG.87703"; transcript_id "MSTRG.87703.415"; exon_number "2";
chr19	StringTie	exon	18533270	18533347	1000	-	.	gene_id "MSTRG.87703"; transcript_id "MSTRG.87703.415"; exon_number "3";
chr19	StringTie	exon	18537601	18537735	1000	-	.	gene_id "MSTRG.87703"; transcript_id "MSTRG.87703.415"; exon_number "4";
chr19	StringTie	exon	18538394	18538436	1000	-	.	gene_id "MSTRG.87703"; transcript_id "MSTRG.87703.415"; exon_number "5";
chr19	StringTie	exon	18539371	18539459	1000	-	.	gene_id "MSTRG.87703"; transcript_id "MSTRG.87703.415"; exon_number "6";
chr19	StringTie	exon	18539551	18539720	1000	-	.	gene_id "MSTRG.87703"; transcript_id "MSTRG.87703.415"; exon_number "7";
chr19	StringTie	exon	18541679	18541995	1000	-	.	gene_id "MSTRG.87703"; transcript_id "MSTRG.87703.415"; exon_number "8";
chr19	StringTie	exon	18543486	18543659	1000	-	.	gene_id "MSTRG.87703"; transcript_id "MSTRG.87703.415"; exon_number "9";
chr19	StringTie	transcript	18531763	18543577	1000	-	.	gene_id "MSTRG.87703"; transcript_id "MSTRG.87703.416";
chr19	StringTie	exon	18531763	18532255	1000	-	.	gene_id "MSTRG.87703"; transcript_id "MSTRG.87703.416"; exon_number "1";
chr19	StringTie	exon	18532664	18532814	1000	-	.	gene_id "MSTRG.87703"; transcript_id "MSTRG.87703.416"; exon_number "2";
chr19	StringTie	exon	18533270	18533347	1000	-	.	gene_id "MSTRG.87703"; transcript_id "MSTRG.87703.416"; exon_number "3";
chr19	StringTie	exon	18537601	18537750	1000	-	.	gene_id "MSTRG.87703"; transcript_id "MSTRG.87703.416"; exon_number "4";
chr19	StringTie	exon	18538394	18538436	1000	-	.	gene_id "MSTRG.87703"; transcript_id "MSTRG.87703.416"; exon_number "5";
chr19	StringTie	exon	18539371	18539459	1000	-	.	gene_id "MSTRG.87703"; transcript_id "MSTRG.87703.416"; exon_number "6";
chr19	StringTie	exon	18539551	18539720	1000	-	.	gene_id "MSTRG.87703"; transcript_id "MSTRG.87703.416"; exon_number "7";
chr19	StringTie	exon	18541679	18541995	1000	-	.	gene_id "MSTRG.87703"; transcript_id "MSTRG.87703.416"; exon_number "8";
chr19	StringTie	exon	18543486	18543577	1000	-	.	gene_id "MSTRG.87703"; transcript_id "MSTRG.87703.416"; exon_number "9";
chr19	StringTie	transcript	18531763	18542935	1000	-	.	gene_id "MSTRG.87703"; transcript_id "MSTRG.87703.417";
chr19	StringTie	exon	18531763	18532255	1000	-	.	gene_id "MSTRG.87703"; transcript_id "MSTRG.87703.417"; exon_number "1";
chr19	StringTie	exon	18532664	18532814	1000	-	.	gene_id "MSTRG.87703"; transcript_id "MSTRG.87703.417"; exon_number "2";
chr19	StringTie	exon	18533270	18533347	1000	-	.	gene_id "MSTRG.87703"; transcript_id "MSTRG.87703.417"; exon_number "3";
chr19	StringTie	exon	18537601	18537773	1000	-	.	gene_id "MSTRG.87703"; transcript_id "MSTRG.87703.417"; exon_number "4";
chr19	StringTie	exon	18538216	18538436	1000	-	.	gene_id "MSTRG.87703"; transcript_id "MSTRG.87703.417"; exon_number "5";
chr19	StringTie	exon	18539371	18539459	1000	-	.	gene_id "MSTRG.87703"; transcript_id "MSTRG.87703.417"; exon_number "6";
chr19	StringTie	exon	18539551	18539720	1000	-	.	gene_id "MSTRG.87703"; transcript_id "MSTRG.87703.417"; exon_number "7";
chr19	StringTie	exon	18541679	18541841	1000	-	.	gene_id "MSTRG.87703"; transcript_id "MSTRG.87703.417"; exon_number "8";
chr19	StringTie	exon	18541896	18542935	1000	-	.	gene_id "MSTRG.87703"; transcript_id "MSTRG.87703.417"; exon_number "9";
chr19	StringTie	transcript	18531763	18542598	1000	-	.	gene_id "MSTRG.87703"; transcript_id "MSTRG.87703.418";
chr19	StringTie	exon	18531763	18532255	1000	-	.	gene_id "MSTRG.87703"; transcript_id "MSTRG.87703.418"; exon_number "1";
chr19	StringTie	exon	18532678	18532795	1000	-	.	gene_id "MSTRG.87703"; transcript_id "MSTRG.87703.418"; exon_number "2";
chr19	StringTie	exon	18533270	18533347	1000	-	.	gene_id "MSTRG.87703"; transcript_id "MSTRG.87703.418"; exon_number "3";
chr19	StringTie	exon	18537601	18537773	1000	-	.	gene_id "MSTRG.87703"; transcript_id "MSTRG.87703.418"; exon_number "4";
chr19	StringTie	exon	18538216	18538436	1000	-	.	gene_id "MSTRG.87703"; transcript_id "MSTRG.87703.418"; exon_number "5";
chr19	StringTie	exon	18539371	18539459	1000	-	.	gene_id "MSTRG.87703"; transcript_id "MSTRG.87703.418"; exon_number "6";
chr19	StringTie	exon	18539551	18539720	1000	-	.	gene_id "MSTRG.87703"; transcript_id "MSTRG.87703.418"; exon_number "7";
chr19	StringTie	exon	18541679	18541841	1000	-	.	gene_id "MSTRG.87703"; transcript_id "MSTRG.87703.418"; exon_number "8";
chr19	StringTie	exon	18541896	18542598	1000	-	.	gene_id "MSTRG.87703"; transcript_id "MSTRG.87703.418"; exon_number "9";
chr19	StringTie	transcript	18531763	18544076	1000	-	.	gene_id "MSTRG.87703"; transcript_id "MSTRG.87703.419";
chr19	StringTie	exon	18531763	18532255	1000	-	.	gene_id "MSTRG.87703"; transcript_id "MSTRG.87703.419"; exon_number "1";
chr19	StringTie	exon	18532672	18532782	1000	-	.	gene_id "MSTRG.87703"; transcript_id "MSTRG.87703.419"; exon_number "2";
chr19	StringTie	exon	18533270	18533347	1000	-	.	gene_id "MSTRG.87703"; transcript_id "MSTRG.87703.419"; exon_number "3";
chr19	StringTie	exon	18537601	18537773	1000	-	.	gene_id "MSTRG.87703"; transcript_id "MSTRG.87703.419"; exon_number "4";
chr19	StringTie	exon	18538216	18538433	1000	-	.	gene_id "MSTRG.87703"; transcript_id "MSTRG.87703.419"; exon_number "5";
chr19	StringTie	exon	18539371	18539459	1000	-	.	gene_id "MSTRG.87703"; transcript_id "MSTRG.87703.419"; exon_number "6";
chr19	StringTie	exon	18539551	18539720	1000	-	.	gene_id "MSTRG.87703"; transcript_id "MSTRG.87703.419"; exon_number "7";
chr19	StringTie	exon	18541679	18541995	1000	-	.	gene_id "MSTRG.87703"; transcript_id "MSTRG.87703.419"; exon_number "8";
chr19	StringTie	exon	18543909	18544076	1000	-	.	gene_id "MSTRG.87703"; transcript_id "MSTRG.87703.419"; exon_number "9";
chr19	StringTie	transcript	18531752	18543694	1000	-	.	gene_id "MSTRG.87703"; transcript_id "MSTRG.87703.42";
chr19	StringTie	exon	18531752	18532255	1000	-	.	gene_id "MSTRG.87703"; transcript_id "MSTRG.87703.42"; exon_number "1";
chr19	StringTie	exon	18532672	18532795	1000	-	.	gene_id "MSTRG.87703"; transcript_id "MSTRG.87703.42"; exon_number "2";
chr19	StringTie	exon	18533270	18533347	1000	-	.	gene_id "MSTRG.87703"; transcript_id "MSTRG.87703.42"; exon_number "3";
chr19	StringTie	exon	18537601	18537773	1000	-	.	gene_id "MSTRG.87703"; transcript_id "MSTRG.87703.42"; exon_number "4";
chr19	StringTie	exon	18538216	18538436	1000	-	.	gene_id "MSTRG.87703"; transcript_id "MSTRG.87703.42"; exon_number "5";
chr19	StringTie	exon	18539371	18539459	1000	-	.	gene_id "MSTRG.87703"; transcript_id "MSTRG.87703.42"; exon_number "6";
chr19	StringTie	exon	18539551	18539720	1000	-	.	gene_id "MSTRG.87703"; transcript_id "MSTRG.87703.42"; exon_number "7";
chr19	StringTie	exon	18541679	18541995	1000	-	.	gene_id "MSTRG.87703"; transcript_id "MSTRG.87703.42"; exon_number "8";
chr19	StringTie	exon	18543425	18543694	1000	-	.	gene_id "MSTRG.87703"; transcript_id "MSTRG.87703.42"; exon_number "9";
chr19	StringTie	transcript	18531763	18542936	1000	-	.	gene_id "MSTRG.87703"; transcript_id "MSTRG.87703.420";
chr19	StringTie	exon	18531763	18532255	1000	-	.	gene_id "MSTRG.87703"; transcript_id "MSTRG.87703.420"; exon_number "1";
chr19	StringTie	exon	18532678	18532814	1000	-	.	gene_id "MSTRG.87703"; transcript_id "MSTRG.87703.420"; exon_number "2";
chr19	StringTie	exon	18533270	18533347	1000	-	.	gene_id "MSTRG.87703"; transcript_id "MSTRG.87703.420"; exon_number "3";
chr19	StringTie	exon	18537601	18537773	1000	-	.	gene_id "MSTRG.87703"; transcript_id "MSTRG.87703.420"; exon_number "4";
chr19	StringTie	exon	18538216	18538433	1000	-	.	gene_id "MSTRG.87703"; transcript_id "MSTRG.87703.420"; exon_number "5";
chr19	StringTie	exon	18539371	18539459	1000	-	.	gene_id "MSTRG.87703"; transcript_id "MSTRG.87703.420"; exon_number "6";
chr19	StringTie	exon	18539551	18539720	1000	-	.	gene_id "MSTRG.87703"; transcript_id "MSTRG.87703.420"; exon_number "7";
chr19	StringTie	exon	18541679	18541995	1000	-	.	gene_id "MSTRG.87703"; transcript_id "MSTRG.87703.420"; exon_number "8";
chr19	StringTie	exon	18542888	18542936	1000	-	.	gene_id "MSTRG.87703"; transcript_id "MSTRG.87703.420"; exon_number "9";
chr19	StringTie	transcript	18531763	18543573	1000	-	.	gene_id "MSTRG.87703"; transcript_id "MSTRG.87703.421";
chr19	StringTie	exon	18531763	18532255	1000	-	.	gene_id "MSTRG.87703"; transcript_id "MSTRG.87703.421"; exon_number "1";
chr19	StringTie	exon	18532664	18532814	1000	-	.	gene_id "MSTRG.87703"; transcript_id "MSTRG.87703.421"; exon_number "2";
chr19	StringTie	exon	18533270	18533347	1000	-	.	gene_id "MSTRG.87703"; transcript_id "MSTRG.87703.421"; exon_number "3";
chr19	StringTie	exon	18537601	18537773	1000	-	.	gene_id "MSTRG.87703"; transcript_id "MSTRG.87703.421"; exon_number "4";
chr19	StringTie	exon	18538216	18538436	1000	-	.	gene_id "MSTRG.87703"; transcript_id "MSTRG.87703.421"; exon_number "5";
chr19	StringTie	exon	18539371	18539459	1000	-	.	gene_id "MSTRG.87703"; transcript_id "MSTRG.87703.421"; exon_number "6";
chr19	StringTie	exon	18539551	18539720	1000	-	.	gene_id "MSTRG.87703"; transcript_id "MSTRG.87703.421"; exon_number "7";
chr19	StringTie	exon	18541679	18541747	1000	-	.	gene_id "MSTRG.87703"; transcript_id "MSTRG.87703.421"; exon_number "8";
chr19	StringTie	exon	18543554	18543573	1000	-	.	gene_id "MSTRG.87703"; transcript_id "MSTRG.87703.421"; exon_number "9";
chr19	StringTie	transcript	18531763	18543577	1000	-	.	gene_id "MSTRG.87703"; transcript_id "MSTRG.87703.422";
chr19	StringTie	exon	18531763	18531992	1000	-	.	gene_id "MSTRG.87703"; transcript_id "MSTRG.87703.422"; exon_number "1";
chr19	StringTie	exon	18532073	18532255	1000	-	.	gene_id "MSTRG.87703"; transcript_id "MSTRG.87703.422"; exon_number "2";
chr19	StringTie	exon	18532672	18532814	1000	-	.	gene_id "MSTRG.87703"; transcript_id "MSTRG.87703.422"; exon_number "3";
chr19	StringTie	exon	18533270	18533347	1000	-	.	gene_id "MSTRG.87703"; transcript_id "MSTRG.87703.422"; exon_number "4";
chr19	StringTie	exon	18537601	18537773	1000	-	.	gene_id "MSTRG.87703"; transcript_id "MSTRG.87703.422"; exon_number "5";
chr19	StringTie	exon	18538216	18538436	1000	-	.	gene_id "MSTRG.87703"; transcript_id "MSTRG.87703.422"; exon_number "6";
chr19	StringTie	exon	18539371	18539459	1000	-	.	gene_id "MSTRG.87703"; transcript_id "MSTRG.87703.422"; exon_number "7";
chr19	StringTie	exon	18539551	18539720	1000	-	.	gene_id "MSTRG.87703"; transcript_id "MSTRG.87703.422"; exon_number "8";
chr19	StringTie	exon	18541679	18541995	1000	-	.	gene_id "MSTRG.87703"; transcript_id "MSTRG.87703.422"; exon_number "9";
chr19	StringTie	exon	18543425	18543577	1000	-	.	gene_id "MSTRG.87703"; transcript_id "MSTRG.87703.422"; exon_number "10";
chr19	StringTie	transcript	18531763	18543576	1000	-	.	gene_id "MSTRG.87703"; transcript_id "MSTRG.87703.423";
chr19	StringTie	exon	18531763	18532004	1000	-	.	gene_id "MSTRG.87703"; transcript_id "MSTRG.87703.423"; exon_number "1";
chr19	StringTie	exon	18532073	18532255	1000	-	.	gene_id "MSTRG.87703"; transcript_id "MSTRG.87703.423"; exon_number "2";
chr19	StringTie	exon	18532664	18532814	1000	-	.	gene_id "MSTRG.87703"; transcript_id "MSTRG.87703.423"; exon_number "3";
chr19	StringTie	exon	18533270	18533332	1000	-	.	gene_id "MSTRG.87703"; transcript_id "MSTRG.87703.423"; exon_number "4";
chr19	StringTie	exon	18537601	18537773	1000	-	.	gene_id "MSTRG.87703"; transcript_id "MSTRG.87703.423"; exon_number "5";
chr19	StringTie	exon	18538216	18538436	1000	-	.	gene_id "MSTRG.87703"; transcript_id "MSTRG.87703.423"; exon_number "6";
chr19	StringTie	exon	18539371	18539459	1000	-	.	gene_id "MSTRG.87703"; transcript_id "MSTRG.87703.423"; exon_number "7";
chr19	StringTie	exon	18539551	18539720	1000	-	.	gene_id "MSTRG.87703"; transcript_id "MSTRG.87703.423"; exon_number "8";
chr19	StringTie	exon	18541679	18541995	1000	-	.	gene_id "MSTRG.87703"; transcript_id "MSTRG.87703.423"; exon_number "9";
chr19	StringTie	exon	18543486	18543576	1000	-	.	gene_id "MSTRG.87703"; transcript_id "MSTRG.87703.423"; exon_number "10";
chr19	StringTie	transcript	18531763	18543583	1000	-	.	gene_id "MSTRG.87703"; transcript_id "MSTRG.87703.424";
chr19	StringTie	exon	18531763	18531980	1000	-	.	gene_id "MSTRG.87703"; transcript_id "MSTRG.87703.424"; exon_number "1";
chr19	StringTie	exon	18532095	18532255	1000	-	.	gene_id "MSTRG.87703"; transcript_id "MSTRG.87703.424"; exon_number "2";
chr19	StringTie	exon	18532672	18532814	1000	-	.	gene_id "MSTRG.87703"; transcript_id "MSTRG.87703.424"; exon_number "3";
chr19	StringTie	exon	18533270	18533347	1000	-	.	gene_id "MSTRG.87703"; transcript_id "MSTRG.87703.424"; exon_number "4";
chr19	StringTie	exon	18537601	18537773	1000	-	.	gene_id "MSTRG.87703"; transcript_id "MSTRG.87703.424"; exon_number "5";
chr19	StringTie	exon	18538216	18538436	1000	-	.	gene_id "MSTRG.87703"; transcript_id "MSTRG.87703.424"; exon_number "6";
chr19	StringTie	exon	18539371	18539459	1000	-	.	gene_id "MSTRG.87703"; transcript_id "MSTRG.87703.424"; exon_number "7";
chr19	StringTie	exon	18539551	18539720	1000	-	.	gene_id "MSTRG.87703"; transcript_id "MSTRG.87703.424"; exon_number "8";
chr19	StringTie	exon	18541679	18541995	1000	-	.	gene_id "MSTRG.87703"; transcript_id "MSTRG.87703.424"; exon_number "9";
chr19	StringTie	exon	18543425	18543583	1000	-	.	gene_id "MSTRG.87703"; transcript_id "MSTRG.87703.424"; exon_number "10";
chr19	StringTie	transcript	18531763	18543577	1000	-	.	gene_id "MSTRG.87703"; transcript_id "MSTRG.87703.425";
chr19	StringTie	exon	18531763	18531980	1000	-	.	gene_id "MSTRG.87703"; transcript_id "MSTRG.87703.425"; exon_number "1";
chr19	StringTie	exon	18532095	18532255	1000	-	.	gene_id "MSTRG.87703"; transcript_id "MSTRG.87703.425"; exon_number "2";
chr19	StringTie	exon	18532664	18532814	1000	-	.	gene_id "MSTRG.87703"; transcript_id "MSTRG.87703.425"; exon_number "3";
chr19	StringTie	exon	18533270	18533347	1000	-	.	gene_id "MSTRG.87703"; transcript_id "MSTRG.87703.425"; exon_number "4";
chr19	StringTie	exon	18537601	18537926	1000	-	.	gene_id "MSTRG.87703"; transcript_id "MSTRG.87703.425"; exon_number "5";
chr19	StringTie	exon	18538216	18538436	1000	-	.	gene_id "MSTRG.87703"; transcript_id "MSTRG.87703.425"; exon_number "6";
chr19	StringTie	exon	18539371	18539459	1000	-	.	gene_id "MSTRG.87703"; transcript_id "MSTRG.87703.425"; exon_number "7";
chr19	StringTie	exon	18539551	18539720	1000	-	.	gene_id "MSTRG.87703"; transcript_id "MSTRG.87703.425"; exon_number "8";
chr19	StringTie	exon	18541679	18541995	1000	-	.	gene_id "MSTRG.87703"; transcript_id "MSTRG.87703.425"; exon_number "9";
chr19	StringTie	exon	18543486	18543577	1000	-	.	gene_id "MSTRG.87703"; transcript_id "MSTRG.87703.425"; exon_number "10";
chr19	StringTie	transcript	18531763	18542936	1000	-	.	gene_id "MSTRG.87703"; transcript_id "MSTRG.87703.426";
chr19	StringTie	exon	18531763	18531980	1000	-	.	gene_id "MSTRG.87703"; transcript_id "MSTRG.87703.426"; exon_number "1";
chr19	StringTie	exon	18532095	18532255	1000	-	.	gene_id "MSTRG.87703"; transcript_id "MSTRG.87703.426"; exon_number "2";
chr19	StringTie	exon	18532664	18532814	1000	-	.	gene_id "MSTRG.87703"; transcript_id "MSTRG.87703.426"; exon_number "3";
chr19	StringTie	exon	18533270	18533347	1000	-	.	gene_id "MSTRG.87703"; transcript_id "MSTRG.87703.426"; exon_number "4";
chr19	StringTie	exon	18537622	18537773	1000	-	.	gene_id "MSTRG.87703"; transcript_id "MSTRG.87703.426"; exon_number "5";
chr19	StringTie	exon	18538216	18538436	1000	-	.	gene_id "MSTRG.87703"; transcript_id "MSTRG.87703.426"; exon_number "6";
chr19	StringTie	exon	18539371	18539459	1000	-	.	gene_id "MSTRG.87703"; transcript_id "MSTRG.87703.426"; exon_number "7";
chr19	StringTie	exon	18539551	18539720	1000	-	.	gene_id "MSTRG.87703"; transcript_id "MSTRG.87703.426"; exon_number "8";
chr19	StringTie	exon	18541679	18541995	1000	-	.	gene_id "MSTRG.87703"; transcript_id "MSTRG.87703.426"; exon_number "9";
chr19	StringTie	exon	18542888	18542936	1000	-	.	gene_id "MSTRG.87703"; transcript_id "MSTRG.87703.426"; exon_number "10";
chr19	StringTie	transcript	18531763	18543266	1000	-	.	gene_id "MSTRG.87703"; transcript_id "MSTRG.87703.427";
chr19	StringTie	exon	18531763	18532255	1000	-	.	gene_id "MSTRG.87703"; transcript_id "MSTRG.87703.427"; exon_number "1";
chr19	StringTie	exon	18532664	18532814	1000	-	.	gene_id "MSTRG.87703"; transcript_id "MSTRG.87703.427"; exon_number "2";
chr19	StringTie	exon	18533270	18533347	1000	-	.	gene_id "MSTRG.87703"; transcript_id "MSTRG.87703.427"; exon_number "3";
chr19	StringTie	exon	18537601	18537773	1000	-	.	gene_id "MSTRG.87703"; transcript_id "MSTRG.87703.427"; exon_number "4";
chr19	StringTie	exon	18538216	18538436	1000	-	.	gene_id "MSTRG.87703"; transcript_id "MSTRG.87703.427"; exon_number "5";
chr19	StringTie	exon	18539371	18539459	1000	-	.	gene_id "MSTRG.87703"; transcript_id "MSTRG.87703.427"; exon_number "6";
chr19	StringTie	exon	18539551	18539720	1000	-	.	gene_id "MSTRG.87703"; transcript_id "MSTRG.87703.427"; exon_number "7";
chr19	StringTie	exon	18541679	18541995	1000	-	.	gene_id "MSTRG.87703"; transcript_id "MSTRG.87703.427"; exon_number "8";
chr19	StringTie	exon	18542888	18542914	1000	-	.	gene_id "MSTRG.87703"; transcript_id "MSTRG.87703.427"; exon_number "9";
chr19	StringTie	exon	18543043	18543266	1000	-	.	gene_id "MSTRG.87703"; transcript_id "MSTRG.87703.427"; exon_number "10";
chr19	StringTie	transcript	18531763	18544058	1000	-	.	gene_id "MSTRG.87703"; transcript_id "MSTRG.87703.428";
chr19	StringTie	exon	18531763	18531976	1000	-	.	gene_id "MSTRG.87703"; transcript_id "MSTRG.87703.428"; exon_number "1";
chr19	StringTie	exon	18532005	18532255	1000	-	.	gene_id "MSTRG.87703"; transcript_id "MSTRG.87703.428"; exon_number "2";
chr19	StringTie	exon	18532664	18532814	1000	-	.	gene_id "MSTRG.87703"; transcript_id "MSTRG.87703.428"; exon_number "3";
chr19	StringTie	exon	18533270	18533347	1000	-	.	gene_id "MSTRG.87703"; transcript_id "MSTRG.87703.428"; exon_number "4";
chr19	StringTie	exon	18537601	18537773	1000	-	.	gene_id "MSTRG.87703"; transcript_id "MSTRG.87703.428"; exon_number "5";
chr19	StringTie	exon	18538216	18538436	1000	-	.	gene_id "MSTRG.87703"; transcript_id "MSTRG.87703.428"; exon_number "6";
chr19	StringTie	exon	18539371	18539459	1000	-	.	gene_id "MSTRG.87703"; transcript_id "MSTRG.87703.428"; exon_number "7";
chr19	StringTie	exon	18539551	18539720	1000	-	.	gene_id "MSTRG.87703"; transcript_id "MSTRG.87703.428"; exon_number "8";
chr19	StringTie	exon	18541679	18541995	1000	-	.	gene_id "MSTRG.87703"; transcript_id "MSTRG.87703.428"; exon_number "9";
chr19	StringTie	exon	18543909	18544058	1000	-	.	gene_id "MSTRG.87703"; transcript_id "MSTRG.87703.428"; exon_number "10";
chr19	StringTie	transcript	18531763	18544073	1000	-	.	gene_id "MSTRG.87703"; transcript_id "MSTRG.87703.429";
chr19	StringTie	exon	18531763	18532255	1000	-	.	gene_id "MSTRG.87703"; transcript_id "MSTRG.87703.429"; exon_number "1";
chr19	StringTie	exon	18532664	18532814	1000	-	.	gene_id "MSTRG.87703"; transcript_id "MSTRG.87703.429"; exon_number "2";
chr19	StringTie	exon	18533270	18533347	1000	-	.	gene_id "MSTRG.87703"; transcript_id "MSTRG.87703.429"; exon_number "3";
chr19	StringTie	exon	18537601	18537773	1000	-	.	gene_id "MSTRG.87703"; transcript_id "MSTRG.87703.429"; exon_number "4";
chr19	StringTie	exon	18538216	18538436	1000	-	.	gene_id "MSTRG.87703"; transcript_id "MSTRG.87703.429"; exon_number "5";
chr19	StringTie	exon	18539371	18539459	1000	-	.	gene_id "MSTRG.87703"; transcript_id "MSTRG.87703.429"; exon_number "6";
chr19	StringTie	exon	18539551	18539720	1000	-	.	gene_id "MSTRG.87703"; transcript_id "MSTRG.87703.429"; exon_number "7";
chr19	StringTie	exon	18541679	18541862	1000	-	.	gene_id "MSTRG.87703"; transcript_id "MSTRG.87703.429"; exon_number "8";
chr19	StringTie	exon	18541920	18541995	1000	-	.	gene_id "MSTRG.87703"; transcript_id "MSTRG.87703.429"; exon_number "9";
chr19	StringTie	exon	18543909	18544073	1000	-	.	gene_id "MSTRG.87703"; transcript_id "MSTRG.87703.429"; exon_number "10";
chr19	StringTie	transcript	18531752	18543266	1000	-	.	gene_id "MSTRG.87703"; transcript_id "MSTRG.87703.43";
chr19	StringTie	exon	18531752	18532255	1000	-	.	gene_id "MSTRG.87703"; transcript_id "MSTRG.87703.43"; exon_number "1";
chr19	StringTie	exon	18532672	18532814	1000	-	.	gene_id "MSTRG.87703"; transcript_id "MSTRG.87703.43"; exon_number "2";
chr19	StringTie	exon	18533270	18533347	1000	-	.	gene_id "MSTRG.87703"; transcript_id "MSTRG.87703.43"; exon_number "3";
chr19	StringTie	exon	18537601	18537773	1000	-	.	gene_id "MSTRG.87703"; transcript_id "MSTRG.87703.43"; exon_number "4";
chr19	StringTie	exon	18538216	18538433	1000	-	.	gene_id "MSTRG.87703"; transcript_id "MSTRG.87703.43"; exon_number "5";
chr19	StringTie	exon	18539371	18539459	1000	-	.	gene_id "MSTRG.87703"; transcript_id "MSTRG.87703.43"; exon_number "6";
chr19	StringTie	exon	18539551	18539720	1000	-	.	gene_id "MSTRG.87703"; transcript_id "MSTRG.87703.43"; exon_number "7";
chr19	StringTie	exon	18541679	18541995	1000	-	.	gene_id "MSTRG.87703"; transcript_id "MSTRG.87703.43"; exon_number "8";
chr19	StringTie	exon	18542888	18543266	1000	-	.	gene_id "MSTRG.87703"; transcript_id "MSTRG.87703.43"; exon_number "9";
chr19	StringTie	transcript	18531763	18543566	1000	-	.	gene_id "MSTRG.87703"; transcript_id "MSTRG.87703.430";
chr19	StringTie	exon	18531763	18531992	1000	-	.	gene_id "MSTRG.87703"; transcript_id "MSTRG.87703.430"; exon_number "1";
chr19	StringTie	exon	18532073	18532255	1000	-	.	gene_id "MSTRG.87703"; transcript_id "MSTRG.87703.430"; exon_number "2";
chr19	StringTie	exon	18532686	18532795	1000	-	.	gene_id "MSTRG.87703"; transcript_id "MSTRG.87703.430"; exon_number "3";
chr19	StringTie	exon	18533270	18533347	1000	-	.	gene_id "MSTRG.87703"; transcript_id "MSTRG.87703.430"; exon_number "4";
chr19	StringTie	exon	18537601	18537773	1000	-	.	gene_id "MSTRG.87703"; transcript_id "MSTRG.87703.430"; exon_number "5";
chr19	StringTie	exon	18538216	18538436	1000	-	.	gene_id "MSTRG.87703"; transcript_id "MSTRG.87703.430"; exon_number "6";
chr19	StringTie	exon	18539371	18539459	1000	-	.	gene_id "MSTRG.87703"; transcript_id "MSTRG.87703.430"; exon_number "7";
chr19	StringTie	exon	18539551	18539720	1000	-	.	gene_id "MSTRG.87703"; transcript_id "MSTRG.87703.430"; exon_number "8";
chr19	StringTie	exon	18541679	18541995	1000	-	.	gene_id "MSTRG.87703"; transcript_id "MSTRG.87703.430"; exon_number "9";
chr19	StringTie	exon	18543486	18543566	1000	-	.	gene_id "MSTRG.87703"; transcript_id "MSTRG.87703.430"; exon_number "10";
chr19	StringTie	transcript	18531763	18543586	1000	-	.	gene_id "MSTRG.87703"; transcript_id "MSTRG.87703.431";
chr19	StringTie	exon	18531763	18532255	1000	-	.	gene_id "MSTRG.87703"; transcript_id "MSTRG.87703.431"; exon_number "1";
chr19	StringTie	exon	18532664	18532795	1000	-	.	gene_id "MSTRG.87703"; transcript_id "MSTRG.87703.431"; exon_number "2";
chr19	StringTie	exon	18533270	18533347	1000	-	.	gene_id "MSTRG.87703"; transcript_id "MSTRG.87703.431"; exon_number "3";
chr19	StringTie	exon	18537601	18537773	1000	-	.	gene_id "MSTRG.87703"; transcript_id "MSTRG.87703.431"; exon_number "4";
chr19	StringTie	exon	18538204	18538433	1000	-	.	gene_id "MSTRG.87703"; transcript_id "MSTRG.87703.431"; exon_number "5";
chr19	StringTie	exon	18539371	18539459	1000	-	.	gene_id "MSTRG.87703"; transcript_id "MSTRG.87703.431"; exon_number "6";
chr19	StringTie	exon	18539551	18539720	1000	-	.	gene_id "MSTRG.87703"; transcript_id "MSTRG.87703.431"; exon_number "7";
chr19	StringTie	exon	18541679	18541853	1000	-	.	gene_id "MSTRG.87703"; transcript_id "MSTRG.87703.431"; exon_number "8";
chr19	StringTie	exon	18541884	18541995	1000	-	.	gene_id "MSTRG.87703"; transcript_id "MSTRG.87703.431"; exon_number "9";
chr19	StringTie	exon	18543486	18543586	1000	-	.	gene_id "MSTRG.87703"; transcript_id "MSTRG.87703.431"; exon_number "10";
chr19	StringTie	transcript	18531763	18544059	1000	-	.	gene_id "MSTRG.87703"; transcript_id "MSTRG.87703.432";
chr19	StringTie	exon	18531763	18532255	1000	-	.	gene_id "MSTRG.87703"; transcript_id "MSTRG.87703.432"; exon_number "1";
chr19	StringTie	exon	18532664	18532795	1000	-	.	gene_id "MSTRG.87703"; transcript_id "MSTRG.87703.432"; exon_number "2";
chr19	StringTie	exon	18533270	18533347	1000	-	.	gene_id "MSTRG.87703"; transcript_id "MSTRG.87703.432"; exon_number "3";
chr19	StringTie	exon	18537601	18537773	1000	-	.	gene_id "MSTRG.87703"; transcript_id "MSTRG.87703.432"; exon_number "4";
chr19	StringTie	exon	18538216	18538436	1000	-	.	gene_id "MSTRG.87703"; transcript_id "MSTRG.87703.432"; exon_number "5";
chr19	StringTie	exon	18539371	18539459	1000	-	.	gene_id "MSTRG.87703"; transcript_id "MSTRG.87703.432"; exon_number "6";
chr19	StringTie	exon	18539551	18539720	1000	-	.	gene_id "MSTRG.87703"; transcript_id "MSTRG.87703.432"; exon_number "7";
chr19	StringTie	exon	18541679	18541853	1000	-	.	gene_id "MSTRG.87703"; transcript_id "MSTRG.87703.432"; exon_number "8";
chr19	StringTie	exon	18541896	18541995	1000	-	.	gene_id "MSTRG.87703"; transcript_id "MSTRG.87703.432"; exon_number "9";
chr19	StringTie	exon	18543909	18544059	1000	-	.	gene_id "MSTRG.87703"; transcript_id "MSTRG.87703.432"; exon_number "10";
chr19	StringTie	transcript	18531763	18543572	1000	-	.	gene_id "MSTRG.87703"; transcript_id "MSTRG.87703.433";
chr19	StringTie	exon	18531763	18532255	1000	-	.	gene_id "MSTRG.87703"; transcript_id "MSTRG.87703.433"; exon_number "1";
chr19	StringTie	exon	18532664	18532795	1000	-	.	gene_id "MSTRG.87703"; transcript_id "MSTRG.87703.433"; exon_number "2";
chr19	StringTie	exon	18533270	18533347	1000	-	.	gene_id "MSTRG.87703"; transcript_id "MSTRG.87703.433"; exon_number "3";
chr19	StringTie	exon	18537601	18537773	1000	-	.	gene_id "MSTRG.87703"; transcript_id "MSTRG.87703.433"; exon_number "4";
chr19	StringTie	exon	18538175	18538436	1000	-	.	gene_id "MSTRG.87703"; transcript_id "MSTRG.87703.433"; exon_number "5";
chr19	StringTie	exon	18539371	18539459	1000	-	.	gene_id "MSTRG.87703"; transcript_id "MSTRG.87703.433"; exon_number "6";
chr19	StringTie	exon	18539551	18539720	1000	-	.	gene_id "MSTRG.87703"; transcript_id "MSTRG.87703.433"; exon_number "7";
chr19	StringTie	exon	18541679	18541853	1000	-	.	gene_id "MSTRG.87703"; transcript_id "MSTRG.87703.433"; exon_number "8";
chr19	StringTie	exon	18541896	18541995	1000	-	.	gene_id "MSTRG.87703"; transcript_id "MSTRG.87703.433"; exon_number "9";
chr19	StringTie	exon	18543486	18543572	1000	-	.	gene_id "MSTRG.87703"; transcript_id "MSTRG.87703.433"; exon_number "10";
chr19	StringTie	transcript	18531763	18543580	1000	-	.	gene_id "MSTRG.87703"; transcript_id "MSTRG.87703.434";
chr19	StringTie	exon	18531763	18532004	1000	-	.	gene_id "MSTRG.87703"; transcript_id "MSTRG.87703.434"; exon_number "1";
chr19	StringTie	exon	18532088	18532255	1000	-	.	gene_id "MSTRG.87703"; transcript_id "MSTRG.87703.434"; exon_number "2";
chr19	StringTie	exon	18532672	18532795	1000	-	.	gene_id "MSTRG.87703"; transcript_id "MSTRG.87703.434"; exon_number "3";
chr19	StringTie	exon	18533270	18533347	1000	-	.	gene_id "MSTRG.87703"; transcript_id "MSTRG.87703.434"; exon_number "4";
chr19	StringTie	exon	18537601	18537773	1000	-	.	gene_id "MSTRG.87703"; transcript_id "MSTRG.87703.434"; exon_number "5";
chr19	StringTie	exon	18538216	18538436	1000	-	.	gene_id "MSTRG.87703"; transcript_id "MSTRG.87703.434"; exon_number "6";
chr19	StringTie	exon	18539371	18539459	1000	-	.	gene_id "MSTRG.87703"; transcript_id "MSTRG.87703.434"; exon_number "7";
chr19	StringTie	exon	18539551	18539720	1000	-	.	gene_id "MSTRG.87703"; transcript_id "MSTRG.87703.434"; exon_number "8";
chr19	StringTie	exon	18541679	18541995	1000	-	.	gene_id "MSTRG.87703"; transcript_id "MSTRG.87703.434"; exon_number "9";
chr19	StringTie	exon	18543425	18543580	1000	-	.	gene_id "MSTRG.87703"; transcript_id "MSTRG.87703.434"; exon_number "10";
chr19	StringTie	transcript	18531763	18543586	1000	-	.	gene_id "MSTRG.87703"; transcript_id "MSTRG.87703.435";
chr19	StringTie	exon	18531763	18532004	1000	-	.	gene_id "MSTRG.87703"; transcript_id "MSTRG.87703.435"; exon_number "1";
chr19	StringTie	exon	18532088	18532255	1000	-	.	gene_id "MSTRG.87703"; transcript_id "MSTRG.87703.435"; exon_number "2";
chr19	StringTie	exon	18532672	18532814	1000	-	.	gene_id "MSTRG.87703"; transcript_id "MSTRG.87703.435"; exon_number "3";
chr19	StringTie	exon	18533270	18533347	1000	-	.	gene_id "MSTRG.87703"; transcript_id "MSTRG.87703.435"; exon_number "4";
chr19	StringTie	exon	18537601	18537773	1000	-	.	gene_id "MSTRG.87703"; transcript_id "MSTRG.87703.435"; exon_number "5";
chr19	StringTie	exon	18538216	18538436	1000	-	.	gene_id "MSTRG.87703"; transcript_id "MSTRG.87703.435"; exon_number "6";
chr19	StringTie	exon	18539371	18539459	1000	-	.	gene_id "MSTRG.87703"; transcript_id "MSTRG.87703.435"; exon_number "7";
chr19	StringTie	exon	18539551	18539720	1000	-	.	gene_id "MSTRG.87703"; transcript_id "MSTRG.87703.435"; exon_number "8";
chr19	StringTie	exon	18541679	18541995	1000	-	.	gene_id "MSTRG.87703"; transcript_id "MSTRG.87703.435"; exon_number "9";
chr19	StringTie	exon	18543486	18543586	1000	-	.	gene_id "MSTRG.87703"; transcript_id "MSTRG.87703.435"; exon_number "10";
chr19	StringTie	transcript	18531767	18532424	1000	-	.	gene_id "MSTRG.87703"; transcript_id "MSTRG.87703.436";
chr19	StringTie	exon	18531767	18532101	1000	-	.	gene_id "MSTRG.87703"; transcript_id "MSTRG.87703.436"; exon_number "1";
chr19	StringTie	exon	18532361	18532424	1000	-	.	gene_id "MSTRG.87703"; transcript_id "MSTRG.87703.436"; exon_number "2";
chr19	StringTie	transcript	18531752	18543584	1000	-	.	gene_id "MSTRG.87703"; transcript_id "MSTRG.87703.44";
chr19	StringTie	exon	18531752	18531992	1000	-	.	gene_id "MSTRG.87703"; transcript_id "MSTRG.87703.44"; exon_number "1";
chr19	StringTie	exon	18532073	18532255	1000	-	.	gene_id "MSTRG.87703"; transcript_id "MSTRG.87703.44"; exon_number "2";
chr19	StringTie	exon	18532664	18532814	1000	-	.	gene_id "MSTRG.87703"; transcript_id "MSTRG.87703.44"; exon_number "3";
chr19	StringTie	exon	18533270	18533347	1000	-	.	gene_id "MSTRG.87703"; transcript_id "MSTRG.87703.44"; exon_number "4";
chr19	StringTie	exon	18537601	18537773	1000	-	.	gene_id "MSTRG.87703"; transcript_id "MSTRG.87703.44"; exon_number "5";
chr19	StringTie	exon	18538216	18538436	1000	-	.	gene_id "MSTRG.87703"; transcript_id "MSTRG.87703.44"; exon_number "6";
chr19	StringTie	exon	18539371	18539459	1000	-	.	gene_id "MSTRG.87703"; transcript_id "MSTRG.87703.44"; exon_number "7";
chr19	StringTie	exon	18539551	18539720	1000	-	.	gene_id "MSTRG.87703"; transcript_id "MSTRG.87703.44"; exon_number "8";
chr19	StringTie	exon	18541679	18541995	1000	-	.	gene_id "MSTRG.87703"; transcript_id "MSTRG.87703.44"; exon_number "9";
chr19	StringTie	exon	18543486	18543584	1000	-	.	gene_id "MSTRG.87703"; transcript_id "MSTRG.87703.44"; exon_number "10";
chr19	StringTie	transcript	18537601	18543584	1000	-	.	gene_id "MSTRG.87703"; transcript_id "MSTRG.87703.440";
chr19	StringTie	exon	18537601	18537773	1000	-	.	gene_id "MSTRG.87703"; transcript_id "MSTRG.87703.440"; exon_number "1";
chr19	StringTie	exon	18538175	18538436	1000	-	.	gene_id "MSTRG.87703"; transcript_id "MSTRG.87703.440"; exon_number "2";
chr19	StringTie	exon	18539371	18539459	1000	-	.	gene_id "MSTRG.87703"; transcript_id "MSTRG.87703.440"; exon_number "3";
chr19	StringTie	exon	18539551	18539720	1000	-	.	gene_id "MSTRG.87703"; transcript_id "MSTRG.87703.440"; exon_number "4";
chr19	StringTie	exon	18541679	18541850	1000	-	.	gene_id "MSTRG.87703"; transcript_id "MSTRG.87703.440"; exon_number "5";
chr19	StringTie	exon	18541896	18541971	1000	-	.	gene_id "MSTRG.87703"; transcript_id "MSTRG.87703.440"; exon_number "6";
chr19	StringTie	exon	18543486	18543584	1000	-	.	gene_id "MSTRG.87703"; transcript_id "MSTRG.87703.440"; exon_number "7";
chr19	StringTie	transcript	18531752	18543584	1000	-	.	gene_id "MSTRG.87703"; transcript_id "MSTRG.87703.45";
chr19	StringTie	exon	18531752	18532255	1000	-	.	gene_id "MSTRG.87703"; transcript_id "MSTRG.87703.45"; exon_number "1";
chr19	StringTie	exon	18532664	18532795	1000	-	.	gene_id "MSTRG.87703"; transcript_id "MSTRG.87703.45"; exon_number "2";
chr19	StringTie	exon	18533270	18533347	1000	-	.	gene_id "MSTRG.87703"; transcript_id "MSTRG.87703.45"; exon_number "3";
chr19	StringTie	exon	18537601	18537773	1000	-	.	gene_id "MSTRG.87703"; transcript_id "MSTRG.87703.45"; exon_number "4";
chr19	StringTie	exon	18538175	18538433	1000	-	.	gene_id "MSTRG.87703"; transcript_id "MSTRG.87703.45"; exon_number "5";
chr19	StringTie	exon	18539371	18539459	1000	-	.	gene_id "MSTRG.87703"; transcript_id "MSTRG.87703.45"; exon_number "6";
chr19	StringTie	exon	18539551	18539720	1000	-	.	gene_id "MSTRG.87703"; transcript_id "MSTRG.87703.45"; exon_number "7";
chr19	StringTie	exon	18541679	18541995	1000	-	.	gene_id "MSTRG.87703"; transcript_id "MSTRG.87703.45"; exon_number "8";
chr19	StringTie	exon	18543425	18543584	1000	-	.	gene_id "MSTRG.87703"; transcript_id "MSTRG.87703.45"; exon_number "9";
chr19	StringTie	transcript	18531752	18543694	1000	-	.	gene_id "MSTRG.87703"; transcript_id "MSTRG.87703.46";
chr19	StringTie	exon	18531752	18532255	1000	-	.	gene_id "MSTRG.87703"; transcript_id "MSTRG.87703.46"; exon_number "1";
chr19	StringTie	exon	18532664	18532795	1000	-	.	gene_id "MSTRG.87703"; transcript_id "MSTRG.87703.46"; exon_number "2";
chr19	StringTie	exon	18533270	18533347	1000	-	.	gene_id "MSTRG.87703"; transcript_id "MSTRG.87703.46"; exon_number "3";
chr19	StringTie	exon	18537601	18537773	1000	-	.	gene_id "MSTRG.87703"; transcript_id "MSTRG.87703.46"; exon_number "4";
chr19	StringTie	exon	18538216	18538433	1000	-	.	gene_id "MSTRG.87703"; transcript_id "MSTRG.87703.46"; exon_number "5";
chr19	StringTie	exon	18539371	18539459	1000	-	.	gene_id "MSTRG.87703"; transcript_id "MSTRG.87703.46"; exon_number "6";
chr19	StringTie	exon	18539551	18539720	1000	-	.	gene_id "MSTRG.87703"; transcript_id "MSTRG.87703.46"; exon_number "7";
chr19	StringTie	exon	18541679	18541995	1000	-	.	gene_id "MSTRG.87703"; transcript_id "MSTRG.87703.46"; exon_number "8";
chr19	StringTie	exon	18543429	18543694	1000	-	.	gene_id "MSTRG.87703"; transcript_id "MSTRG.87703.46"; exon_number "9";
chr19	StringTie	transcript	18531752	18543616	1000	-	.	gene_id "MSTRG.87703"; transcript_id "MSTRG.87703.47";
chr19	StringTie	exon	18531752	18532255	1000	-	.	gene_id "MSTRG.87703"; transcript_id "MSTRG.87703.47"; exon_number "1";
chr19	StringTie	exon	18532672	18532795	1000	-	.	gene_id "MSTRG.87703"; transcript_id "MSTRG.87703.47"; exon_number "2";
chr19	StringTie	exon	18533270	18533347	1000	-	.	gene_id "MSTRG.87703"; transcript_id "MSTRG.87703.47"; exon_number "3";
chr19	StringTie	exon	18537601	18537773	1000	-	.	gene_id "MSTRG.87703"; transcript_id "MSTRG.87703.47"; exon_number "4";
chr19	StringTie	exon	18538216	18538436	1000	-	.	gene_id "MSTRG.87703"; transcript_id "MSTRG.87703.47"; exon_number "5";
chr19	StringTie	exon	18539371	18539459	1000	-	.	gene_id "MSTRG.87703"; transcript_id "MSTRG.87703.47"; exon_number "6";
chr19	StringTie	exon	18539551	18539720	1000	-	.	gene_id "MSTRG.87703"; transcript_id "MSTRG.87703.47"; exon_number "7";
chr19	StringTie	exon	18541679	18541995	1000	-	.	gene_id "MSTRG.87703"; transcript_id "MSTRG.87703.47"; exon_number "8";
chr19	StringTie	exon	18543486	18543616	1000	-	.	gene_id "MSTRG.87703"; transcript_id "MSTRG.87703.47"; exon_number "9";
chr19	StringTie	transcript	18531752	18542987	1000	-	.	gene_id "MSTRG.87703"; transcript_id "MSTRG.87703.48";
chr19	StringTie	exon	18531752	18531980	1000	-	.	gene_id "MSTRG.87703"; transcript_id "MSTRG.87703.48"; exon_number "1";
chr19	StringTie	exon	18532095	18532255	1000	-	.	gene_id "MSTRG.87703"; transcript_id "MSTRG.87703.48"; exon_number "2";
chr19	StringTie	exon	18532664	18532814	1000	-	.	gene_id "MSTRG.87703"; transcript_id "MSTRG.87703.48"; exon_number "3";
chr19	StringTie	exon	18533270	18533347	1000	-	.	gene_id "MSTRG.87703"; transcript_id "MSTRG.87703.48"; exon_number "4";
chr19	StringTie	exon	18537601	18537773	1000	-	.	gene_id "MSTRG.87703"; transcript_id "MSTRG.87703.48"; exon_number "5";
chr19	StringTie	exon	18538216	18538436	1000	-	.	gene_id "MSTRG.87703"; transcript_id "MSTRG.87703.48"; exon_number "6";
chr19	StringTie	exon	18539371	18539459	1000	-	.	gene_id "MSTRG.87703"; transcript_id "MSTRG.87703.48"; exon_number "7";
chr19	StringTie	exon	18539551	18539720	1000	-	.	gene_id "MSTRG.87703"; transcript_id "MSTRG.87703.48"; exon_number "8";
chr19	StringTie	exon	18541679	18541995	1000	-	.	gene_id "MSTRG.87703"; transcript_id "MSTRG.87703.48"; exon_number "9";
chr19	StringTie	exon	18542888	18542987	1000	-	.	gene_id "MSTRG.87703"; transcript_id "MSTRG.87703.48"; exon_number "10";
chr19	StringTie	transcript	18531752	18543623	1000	-	.	gene_id "MSTRG.87703"; transcript_id "MSTRG.87703.49";
chr19	StringTie	exon	18531752	18532004	1000	-	.	gene_id "MSTRG.87703"; transcript_id "MSTRG.87703.49"; exon_number "1";
chr19	StringTie	exon	18532088	18532255	1000	-	.	gene_id "MSTRG.87703"; transcript_id "MSTRG.87703.49"; exon_number "2";
chr19	StringTie	exon	18532664	18532795	1000	-	.	gene_id "MSTRG.87703"; transcript_id "MSTRG.87703.49"; exon_number "3";
chr19	StringTie	exon	18533270	18533347	1000	-	.	gene_id "MSTRG.87703"; transcript_id "MSTRG.87703.49"; exon_number "4";
chr19	StringTie	exon	18537601	18537773	1000	-	.	gene_id "MSTRG.87703"; transcript_id "MSTRG.87703.49"; exon_number "5";
chr19	StringTie	exon	18538216	18538436	1000	-	.	gene_id "MSTRG.87703"; transcript_id "MSTRG.87703.49"; exon_number "6";
chr19	StringTie	exon	18539371	18539459	1000	-	.	gene_id "MSTRG.87703"; transcript_id "MSTRG.87703.49"; exon_number "7";
chr19	StringTie	exon	18539551	18539720	1000	-	.	gene_id "MSTRG.87703"; transcript_id "MSTRG.87703.49"; exon_number "8";
chr19	StringTie	exon	18541679	18541995	1000	-	.	gene_id "MSTRG.87703"; transcript_id "MSTRG.87703.49"; exon_number "9";
chr19	StringTie	exon	18543486	18543623	1000	-	.	gene_id "MSTRG.87703"; transcript_id "MSTRG.87703.49"; exon_number "10";
chr19	StringTie	transcript	18531715	18543265	1000	-	.	gene_id "MSTRG.87703"; transcript_id "MSTRG.87703.5";
chr19	StringTie	exon	18531715	18532255	1000	-	.	gene_id "MSTRG.87703"; transcript_id "MSTRG.87703.5"; exon_number "1";
chr19	StringTie	exon	18532664	18532814	1000	-	.	gene_id "MSTRG.87703"; transcript_id "MSTRG.87703.5"; exon_number "2";
chr19	StringTie	exon	18533270	18533347	1000	-	.	gene_id "MSTRG.87703"; transcript_id "MSTRG.87703.5"; exon_number "3";
chr19	StringTie	exon	18537601	18537773	1000	-	.	gene_id "MSTRG.87703"; transcript_id "MSTRG.87703.5"; exon_number "4";
chr19	StringTie	exon	18538216	18538433	1000	-	.	gene_id "MSTRG.87703"; transcript_id "MSTRG.87703.5"; exon_number "5";
chr19	StringTie	exon	18539371	18539459	1000	-	.	gene_id "MSTRG.87703"; transcript_id "MSTRG.87703.5"; exon_number "6";
chr19	StringTie	exon	18539551	18539720	1000	-	.	gene_id "MSTRG.87703"; transcript_id "MSTRG.87703.5"; exon_number "7";
chr19	StringTie	exon	18541679	18541995	1000	-	.	gene_id "MSTRG.87703"; transcript_id "MSTRG.87703.5"; exon_number "8";
chr19	StringTie	exon	18542888	18543265	1000	-	.	gene_id "MSTRG.87703"; transcript_id "MSTRG.87703.5"; exon_number "9";
chr19	StringTie	transcript	18531752	18543074	1000	-	.	gene_id "MSTRG.87703"; transcript_id "MSTRG.87703.50";
chr19	StringTie	exon	18531752	18532255	1000	-	.	gene_id "MSTRG.87703"; transcript_id "MSTRG.87703.50"; exon_number "1";
chr19	StringTie	exon	18532678	18532795	1000	-	.	gene_id "MSTRG.87703"; transcript_id "MSTRG.87703.50"; exon_number "2";
chr19	StringTie	exon	18533270	18533347	1000	-	.	gene_id "MSTRG.87703"; transcript_id "MSTRG.87703.50"; exon_number "3";
chr19	StringTie	exon	18537601	18537773	1000	-	.	gene_id "MSTRG.87703"; transcript_id "MSTRG.87703.50"; exon_number "4";
chr19	StringTie	exon	18538216	18538436	1000	-	.	gene_id "MSTRG.87703"; transcript_id "MSTRG.87703.50"; exon_number "5";
chr19	StringTie	exon	18539371	18539459	1000	-	.	gene_id "MSTRG.87703"; transcript_id "MSTRG.87703.50"; exon_number "6";
chr19	StringTie	exon	18539551	18539720	1000	-	.	gene_id "MSTRG.87703"; transcript_id "MSTRG.87703.50"; exon_number "7";
chr19	StringTie	exon	18541679	18541995	1000	-	.	gene_id "MSTRG.87703"; transcript_id "MSTRG.87703.50"; exon_number "8";
chr19	StringTie	exon	18542888	18543074	1000	-	.	gene_id "MSTRG.87703"; transcript_id "MSTRG.87703.50"; exon_number "9";
chr19	StringTie	transcript	18531752	18543245	1000	-	.	gene_id "MSTRG.87703"; transcript_id "MSTRG.87703.51";
chr19	StringTie	exon	18531752	18532255	1000	-	.	gene_id "MSTRG.87703"; transcript_id "MSTRG.87703.51"; exon_number "1";
chr19	StringTie	exon	18532672	18532795	1000	-	.	gene_id "MSTRG.87703"; transcript_id "MSTRG.87703.51"; exon_number "2";
chr19	StringTie	exon	18533270	18533347	1000	-	.	gene_id "MSTRG.87703"; transcript_id "MSTRG.87703.51"; exon_number "3";
chr19	StringTie	exon	18537601	18537773	1000	-	.	gene_id "MSTRG.87703"; transcript_id "MSTRG.87703.51"; exon_number "4";
chr19	StringTie	exon	18538216	18538436	1000	-	.	gene_id "MSTRG.87703"; transcript_id "MSTRG.87703.51"; exon_number "5";
chr19	StringTie	exon	18539371	18539459	1000	-	.	gene_id "MSTRG.87703"; transcript_id "MSTRG.87703.51"; exon_number "6";
chr19	StringTie	exon	18539551	18539720	1000	-	.	gene_id "MSTRG.87703"; transcript_id "MSTRG.87703.51"; exon_number "7";
chr19	StringTie	exon	18541679	18541995	1000	-	.	gene_id "MSTRG.87703"; transcript_id "MSTRG.87703.51"; exon_number "8";
chr19	StringTie	exon	18543181	18543245	1000	-	.	gene_id "MSTRG.87703"; transcript_id "MSTRG.87703.51"; exon_number "9";
chr19	StringTie	transcript	18531752	18543580	1000	-	.	gene_id "MSTRG.87703"; transcript_id "MSTRG.87703.52";
chr19	StringTie	exon	18531752	18532255	1000	-	.	gene_id "MSTRG.87703"; transcript_id "MSTRG.87703.52"; exon_number "1";
chr19	StringTie	exon	18532664	18532795	1000	-	.	gene_id "MSTRG.87703"; transcript_id "MSTRG.87703.52"; exon_number "2";
chr19	StringTie	exon	18533270	18533347	1000	-	.	gene_id "MSTRG.87703"; transcript_id "MSTRG.87703.52"; exon_number "3";
chr19	StringTie	exon	18537601	18537773	1000	-	.	gene_id "MSTRG.87703"; transcript_id "MSTRG.87703.52"; exon_number "4";
chr19	StringTie	exon	18538216	18538436	1000	-	.	gene_id "MSTRG.87703"; transcript_id "MSTRG.87703.52"; exon_number "5";
chr19	StringTie	exon	18539371	18539459	1000	-	.	gene_id "MSTRG.87703"; transcript_id "MSTRG.87703.52"; exon_number "6";
chr19	StringTie	exon	18539551	18539720	1000	-	.	gene_id "MSTRG.87703"; transcript_id "MSTRG.87703.52"; exon_number "7";
chr19	StringTie	exon	18541679	18541862	1000	-	.	gene_id "MSTRG.87703"; transcript_id "MSTRG.87703.52"; exon_number "8";
chr19	StringTie	exon	18541896	18541995	1000	-	.	gene_id "MSTRG.87703"; transcript_id "MSTRG.87703.52"; exon_number "9";
chr19	StringTie	exon	18543486	18543580	1000	-	.	gene_id "MSTRG.87703"; transcript_id "MSTRG.87703.52"; exon_number "10";
chr19	StringTie	transcript	18531752	18544078	1000	-	.	gene_id "MSTRG.87703"; transcript_id "MSTRG.87703.53";
chr19	StringTie	exon	18531752	18532255	1000	-	.	gene_id "MSTRG.87703"; transcript_id "MSTRG.87703.53"; exon_number "1";
chr19	StringTie	exon	18532664	18532795	1000	-	.	gene_id "MSTRG.87703"; transcript_id "MSTRG.87703.53"; exon_number "2";
chr19	StringTie	exon	18533270	18533347	1000	-	.	gene_id "MSTRG.87703"; transcript_id "MSTRG.87703.53"; exon_number "3";
chr19	StringTie	exon	18537601	18537773	1000	-	.	gene_id "MSTRG.87703"; transcript_id "MSTRG.87703.53"; exon_number "4";
chr19	StringTie	exon	18538204	18538436	1000	-	.	gene_id "MSTRG.87703"; transcript_id "MSTRG.87703.53"; exon_number "5";
chr19	StringTie	exon	18539371	18539459	1000	-	.	gene_id "MSTRG.87703"; transcript_id "MSTRG.87703.53"; exon_number "6";
chr19	StringTie	exon	18539551	18539720	1000	-	.	gene_id "MSTRG.87703"; transcript_id "MSTRG.87703.53"; exon_number "7";
chr19	StringTie	exon	18541679	18541995	1000	-	.	gene_id "MSTRG.87703"; transcript_id "MSTRG.87703.53"; exon_number "8";
chr19	StringTie	exon	18543909	18544078	1000	-	.	gene_id "MSTRG.87703"; transcript_id "MSTRG.87703.53"; exon_number "9";
chr19	StringTie	transcript	18531752	18543581	1000	-	.	gene_id "MSTRG.87703"; transcript_id "MSTRG.87703.54";
chr19	StringTie	exon	18531752	18532004	1000	-	.	gene_id "MSTRG.87703"; transcript_id "MSTRG.87703.54"; exon_number "1";
chr19	StringTie	exon	18532073	18532255	1000	-	.	gene_id "MSTRG.87703"; transcript_id "MSTRG.87703.54"; exon_number "2";
chr19	StringTie	exon	18532664	18532814	1000	-	.	gene_id "MSTRG.87703"; transcript_id "MSTRG.87703.54"; exon_number "3";
chr19	StringTie	exon	18533270	18533347	1000	-	.	gene_id "MSTRG.87703"; transcript_id "MSTRG.87703.54"; exon_number "4";
chr19	StringTie	exon	18537601	18537773	1000	-	.	gene_id "MSTRG.87703"; transcript_id "MSTRG.87703.54"; exon_number "5";
chr19	StringTie	exon	18538216	18538436	1000	-	.	gene_id "MSTRG.87703"; transcript_id "MSTRG.87703.54"; exon_number "6";
chr19	StringTie	exon	18539371	18539459	1000	-	.	gene_id "MSTRG.87703"; transcript_id "MSTRG.87703.54"; exon_number "7";
chr19	StringTie	exon	18539551	18539720	1000	-	.	gene_id "MSTRG.87703"; transcript_id "MSTRG.87703.54"; exon_number "8";
chr19	StringTie	exon	18541679	18541995	1000	-	.	gene_id "MSTRG.87703"; transcript_id "MSTRG.87703.54"; exon_number "9";
chr19	StringTie	exon	18543425	18543581	1000	-	.	gene_id "MSTRG.87703"; transcript_id "MSTRG.87703.54"; exon_number "10";
chr19	StringTie	transcript	18531752	18544078	1000	-	.	gene_id "MSTRG.87703"; transcript_id "MSTRG.87703.55";
chr19	StringTie	exon	18531752	18532255	1000	-	.	gene_id "MSTRG.87703"; transcript_id "MSTRG.87703.55"; exon_number "1";
chr19	StringTie	exon	18532664	18532795	1000	-	.	gene_id "MSTRG.87703"; transcript_id "MSTRG.87703.55"; exon_number "2";
chr19	StringTie	exon	18537601	18537773	1000	-	.	gene_id "MSTRG.87703"; transcript_id "MSTRG.87703.55"; exon_number "3";
chr19	StringTie	exon	18538216	18538433	1000	-	.	gene_id "MSTRG.87703"; transcript_id "MSTRG.87703.55"; exon_number "4";
chr19	StringTie	exon	18539371	18539459	1000	-	.	gene_id "MSTRG.87703"; transcript_id "MSTRG.87703.55"; exon_number "5";
chr19	StringTie	exon	18539551	18539720	1000	-	.	gene_id "MSTRG.87703"; transcript_id "MSTRG.87703.55"; exon_number "6";
chr19	StringTie	exon	18541679	18541995	1000	-	.	gene_id "MSTRG.87703"; transcript_id "MSTRG.87703.55"; exon_number "7";
chr19	StringTie	exon	18543909	18544078	1000	-	.	gene_id "MSTRG.87703"; transcript_id "MSTRG.87703.55"; exon_number "8";
chr19	StringTie	transcript	18531752	18543624	1000	-	.	gene_id "MSTRG.87703"; transcript_id "MSTRG.87703.56";
chr19	StringTie	exon	18531752	18532255	1000	-	.	gene_id "MSTRG.87703"; transcript_id "MSTRG.87703.56"; exon_number "1";
chr19	StringTie	exon	18532664	18532795	1000	-	.	gene_id "MSTRG.87703"; transcript_id "MSTRG.87703.56"; exon_number "2";
chr19	StringTie	exon	18533270	18533347	1000	-	.	gene_id "MSTRG.87703"; transcript_id "MSTRG.87703.56"; exon_number "3";
chr19	StringTie	exon	18537601	18537773	1000	-	.	gene_id "MSTRG.87703"; transcript_id "MSTRG.87703.56"; exon_number "4";
chr19	StringTie	exon	18538216	18538433	1000	-	.	gene_id "MSTRG.87703"; transcript_id "MSTRG.87703.56"; exon_number "5";
chr19	StringTie	exon	18539371	18539459	1000	-	.	gene_id "MSTRG.87703"; transcript_id "MSTRG.87703.56"; exon_number "6";
chr19	StringTie	exon	18539551	18539720	1000	-	.	gene_id "MSTRG.87703"; transcript_id "MSTRG.87703.56"; exon_number "7";
chr19	StringTie	exon	18541679	18541995	1000	-	.	gene_id "MSTRG.87703"; transcript_id "MSTRG.87703.56"; exon_number "8";
chr19	StringTie	exon	18543425	18543624	1000	-	.	gene_id "MSTRG.87703"; transcript_id "MSTRG.87703.56"; exon_number "9";
chr19	StringTie	transcript	18531752	18543607	1000	-	.	gene_id "MSTRG.87703"; transcript_id "MSTRG.87703.57";
chr19	StringTie	exon	18531752	18532004	1000	-	.	gene_id "MSTRG.87703"; transcript_id "MSTRG.87703.57"; exon_number "1";
chr19	StringTie	exon	18532088	18532255	1000	-	.	gene_id "MSTRG.87703"; transcript_id "MSTRG.87703.57"; exon_number "2";
chr19	StringTie	exon	18532664	18532814	1000	-	.	gene_id "MSTRG.87703"; transcript_id "MSTRG.87703.57"; exon_number "3";
chr19	StringTie	exon	18533270	18533347	1000	-	.	gene_id "MSTRG.87703"; transcript_id "MSTRG.87703.57"; exon_number "4";
chr19	StringTie	exon	18537601	18537773	1000	-	.	gene_id "MSTRG.87703"; transcript_id "MSTRG.87703.57"; exon_number "5";
chr19	StringTie	exon	18538216	18538436	1000	-	.	gene_id "MSTRG.87703"; transcript_id "MSTRG.87703.57"; exon_number "6";
chr19	StringTie	exon	18539371	18539459	1000	-	.	gene_id "MSTRG.87703"; transcript_id "MSTRG.87703.57"; exon_number "7";
chr19	StringTie	exon	18539551	18539720	1000	-	.	gene_id "MSTRG.87703"; transcript_id "MSTRG.87703.57"; exon_number "8";
chr19	StringTie	exon	18541679	18541995	1000	-	.	gene_id "MSTRG.87703"; transcript_id "MSTRG.87703.57"; exon_number "9";
chr19	StringTie	exon	18543486	18543607	1000	-	.	gene_id "MSTRG.87703"; transcript_id "MSTRG.87703.57"; exon_number "10";
chr19	StringTie	transcript	18531752	18543041	1000	-	.	gene_id "MSTRG.87703"; transcript_id "MSTRG.87703.58";
chr19	StringTie	exon	18531752	18532255	1000	-	.	gene_id "MSTRG.87703"; transcript_id "MSTRG.87703.58"; exon_number "1";
chr19	StringTie	exon	18532664	18532795	1000	-	.	gene_id "MSTRG.87703"; transcript_id "MSTRG.87703.58"; exon_number "2";
chr19	StringTie	exon	18533270	18533347	1000	-	.	gene_id "MSTRG.87703"; transcript_id "MSTRG.87703.58"; exon_number "3";
chr19	StringTie	exon	18537601	18537773	1000	-	.	gene_id "MSTRG.87703"; transcript_id "MSTRG.87703.58"; exon_number "4";
chr19	StringTie	exon	18538216	18538436	1000	-	.	gene_id "MSTRG.87703"; transcript_id "MSTRG.87703.58"; exon_number "5";
chr19	StringTie	exon	18539371	18539459	1000	-	.	gene_id "MSTRG.87703"; transcript_id "MSTRG.87703.58"; exon_number "6";
chr19	StringTie	exon	18539551	18539720	1000	-	.	gene_id "MSTRG.87703"; transcript_id "MSTRG.87703.58"; exon_number "7";
chr19	StringTie	exon	18541679	18541974	1000	-	.	gene_id "MSTRG.87703"; transcript_id "MSTRG.87703.58"; exon_number "8";
chr19	StringTie	exon	18542888	18543041	1000	-	.	gene_id "MSTRG.87703"; transcript_id "MSTRG.87703.58"; exon_number "9";
chr19	StringTie	transcript	18531752	18543672	1000	-	.	gene_id "MSTRG.87703"; transcript_id "MSTRG.87703.59";
chr19	StringTie	exon	18531752	18532004	1000	-	.	gene_id "MSTRG.87703"; transcript_id "MSTRG.87703.59"; exon_number "1";
chr19	StringTie	exon	18532073	18532255	1000	-	.	gene_id "MSTRG.87703"; transcript_id "MSTRG.87703.59"; exon_number "2";
chr19	StringTie	exon	18532672	18532814	1000	-	.	gene_id "MSTRG.87703"; transcript_id "MSTRG.87703.59"; exon_number "3";
chr19	StringTie	exon	18533270	18533347	1000	-	.	gene_id "MSTRG.87703"; transcript_id "MSTRG.87703.59"; exon_number "4";
chr19	StringTie	exon	18537601	18537773	1000	-	.	gene_id "MSTRG.87703"; transcript_id "MSTRG.87703.59"; exon_number "5";
chr19	StringTie	exon	18538216	18538436	1000	-	.	gene_id "MSTRG.87703"; transcript_id "MSTRG.87703.59"; exon_number "6";
chr19	StringTie	exon	18539371	18539459	1000	-	.	gene_id "MSTRG.87703"; transcript_id "MSTRG.87703.59"; exon_number "7";
chr19	StringTie	exon	18539551	18539720	1000	-	.	gene_id "MSTRG.87703"; transcript_id "MSTRG.87703.59"; exon_number "8";
chr19	StringTie	exon	18541679	18541995	1000	-	.	gene_id "MSTRG.87703"; transcript_id "MSTRG.87703.59"; exon_number "9";
chr19	StringTie	exon	18543425	18543672	1000	-	.	gene_id "MSTRG.87703"; transcript_id "MSTRG.87703.59"; exon_number "10";
chr19	StringTie	transcript	18531715	18543665	1000	-	.	gene_id "MSTRG.87703"; transcript_id "MSTRG.87703.6";
chr19	StringTie	exon	18531715	18531980	1000	-	.	gene_id "MSTRG.87703"; transcript_id "MSTRG.87703.6"; exon_number "1";
chr19	StringTie	exon	18532095	18532255	1000	-	.	gene_id "MSTRG.87703"; transcript_id "MSTRG.87703.6"; exon_number "2";
chr19	StringTie	exon	18532664	18532814	1000	-	.	gene_id "MSTRG.87703"; transcript_id "MSTRG.87703.6"; exon_number "3";
chr19	StringTie	exon	18533270	18533347	1000	-	.	gene_id "MSTRG.87703"; transcript_id "MSTRG.87703.6"; exon_number "4";
chr19	StringTie	exon	18537601	18537773	1000	-	.	gene_id "MSTRG.87703"; transcript_id "MSTRG.87703.6"; exon_number "5";
chr19	StringTie	exon	18538216	18538436	1000	-	.	gene_id "MSTRG.87703"; transcript_id "MSTRG.87703.6"; exon_number "6";
chr19	StringTie	exon	18539371	18539459	1000	-	.	gene_id "MSTRG.87703"; transcript_id "MSTRG.87703.6"; exon_number "7";
chr19	StringTie	exon	18539551	18539720	1000	-	.	gene_id "MSTRG.87703"; transcript_id "MSTRG.87703.6"; exon_number "8";
chr19	StringTie	exon	18541679	18541995	1000	-	.	gene_id "MSTRG.87703"; transcript_id "MSTRG.87703.6"; exon_number "9";
chr19	StringTie	exon	18543425	18543665	1000	-	.	gene_id "MSTRG.87703"; transcript_id "MSTRG.87703.6"; exon_number "10";
chr19	StringTie	transcript	18531752	18543679	1000	-	.	gene_id "MSTRG.87703"; transcript_id "MSTRG.87703.60";
chr19	StringTie	exon	18531752	18532255	1000	-	.	gene_id "MSTRG.87703"; transcript_id "MSTRG.87703.60"; exon_number "1";
chr19	StringTie	exon	18532664	18532814	1000	-	.	gene_id "MSTRG.87703"; transcript_id "MSTRG.87703.60"; exon_number "2";
chr19	StringTie	exon	18533270	18533347	1000	-	.	gene_id "MSTRG.87703"; transcript_id "MSTRG.87703.60"; exon_number "3";
chr19	StringTie	exon	18537601	18537773	1000	-	.	gene_id "MSTRG.87703"; transcript_id "MSTRG.87703.60"; exon_number "4";
chr19	StringTie	exon	18538216	18538433	1000	-	.	gene_id "MSTRG.87703"; transcript_id "MSTRG.87703.60"; exon_number "5";
chr19	StringTie	exon	18539371	18539459	1000	-	.	gene_id "MSTRG.87703"; transcript_id "MSTRG.87703.60"; exon_number "6";
chr19	StringTie	exon	18539551	18539720	1000	-	.	gene_id "MSTRG.87703"; transcript_id "MSTRG.87703.60"; exon_number "7";
chr19	StringTie	exon	18541679	18541995	1000	-	.	gene_id "MSTRG.87703"; transcript_id "MSTRG.87703.60"; exon_number "8";
chr19	StringTie	exon	18543425	18543679	1000	-	.	gene_id "MSTRG.87703"; transcript_id "MSTRG.87703.60"; exon_number "9";
chr19	StringTie	transcript	18531752	18543072	1000	-	.	gene_id "MSTRG.87703"; transcript_id "MSTRG.87703.61";
chr19	StringTie	exon	18531752	18531980	1000	-	.	gene_id "MSTRG.87703"; transcript_id "MSTRG.87703.61"; exon_number "1";
chr19	StringTie	exon	18532095	18532255	1000	-	.	gene_id "MSTRG.87703"; transcript_id "MSTRG.87703.61"; exon_number "2";
chr19	StringTie	exon	18532664	18532795	1000	-	.	gene_id "MSTRG.87703"; transcript_id "MSTRG.87703.61"; exon_number "3";
chr19	StringTie	exon	18533270	18533347	1000	-	.	gene_id "MSTRG.87703"; transcript_id "MSTRG.87703.61"; exon_number "4";
chr19	StringTie	exon	18537601	18537773	1000	-	.	gene_id "MSTRG.87703"; transcript_id "MSTRG.87703.61"; exon_number "5";
chr19	StringTie	exon	18538216	18538436	1000	-	.	gene_id "MSTRG.87703"; transcript_id "MSTRG.87703.61"; exon_number "6";
chr19	StringTie	exon	18539371	18539459	1000	-	.	gene_id "MSTRG.87703"; transcript_id "MSTRG.87703.61"; exon_number "7";
chr19	StringTie	exon	18539551	18539720	1000	-	.	gene_id "MSTRG.87703"; transcript_id "MSTRG.87703.61"; exon_number "8";
chr19	StringTie	exon	18541679	18541995	1000	-	.	gene_id "MSTRG.87703"; transcript_id "MSTRG.87703.61"; exon_number "9";
chr19	StringTie	exon	18542888	18543072	1000	-	.	gene_id "MSTRG.87703"; transcript_id "MSTRG.87703.61"; exon_number "10";
chr19	StringTie	transcript	18531752	18543696	1000	-	.	gene_id "MSTRG.87703"; transcript_id "MSTRG.87703.62";
chr19	StringTie	exon	18531752	18532255	1000	-	.	gene_id "MSTRG.87703"; transcript_id "MSTRG.87703.62"; exon_number "1";
chr19	StringTie	exon	18532672	18532795	1000	-	.	gene_id "MSTRG.87703"; transcript_id "MSTRG.87703.62"; exon_number "2";
chr19	StringTie	exon	18533270	18533347	1000	-	.	gene_id "MSTRG.87703"; transcript_id "MSTRG.87703.62"; exon_number "3";
chr19	StringTie	exon	18537601	18537773	1000	-	.	gene_id "MSTRG.87703"; transcript_id "MSTRG.87703.62"; exon_number "4";
chr19	StringTie	exon	18538216	18538433	1000	-	.	gene_id "MSTRG.87703"; transcript_id "MSTRG.87703.62"; exon_number "5";
chr19	StringTie	exon	18539371	18539459	1000	-	.	gene_id "MSTRG.87703"; transcript_id "MSTRG.87703.62"; exon_number "6";
chr19	StringTie	exon	18539551	18539720	1000	-	.	gene_id "MSTRG.87703"; transcript_id "MSTRG.87703.62"; exon_number "7";
chr19	StringTie	exon	18541679	18541995	1000	-	.	gene_id "MSTRG.87703"; transcript_id "MSTRG.87703.62"; exon_number "8";
chr19	StringTie	exon	18543425	18543696	1000	-	.	gene_id "MSTRG.87703"; transcript_id "MSTRG.87703.62"; exon_number "9";
chr19	StringTie	transcript	18531752	18544120	1000	-	.	gene_id "MSTRG.87703"; transcript_id "MSTRG.87703.63";
chr19	StringTie	exon	18531752	18532255	1000	-	.	gene_id "MSTRG.87703"; transcript_id "MSTRG.87703.63"; exon_number "1";
chr19	StringTie	exon	18532664	18532795	1000	-	.	gene_id "MSTRG.87703"; transcript_id "MSTRG.87703.63"; exon_number "2";
chr19	StringTie	exon	18533270	18533347	1000	-	.	gene_id "MSTRG.87703"; transcript_id "MSTRG.87703.63"; exon_number "3";
chr19	StringTie	exon	18537601	18537773	1000	-	.	gene_id "MSTRG.87703"; transcript_id "MSTRG.87703.63"; exon_number "4";
chr19	StringTie	exon	18538216	18538433	1000	-	.	gene_id "MSTRG.87703"; transcript_id "MSTRG.87703.63"; exon_number "5";
chr19	StringTie	exon	18539371	18539459	1000	-	.	gene_id "MSTRG.87703"; transcript_id "MSTRG.87703.63"; exon_number "6";
chr19	StringTie	exon	18539551	18539720	1000	-	.	gene_id "MSTRG.87703"; transcript_id "MSTRG.87703.63"; exon_number "7";
chr19	StringTie	exon	18541679	18541847	1000	-	.	gene_id "MSTRG.87703"; transcript_id "MSTRG.87703.63"; exon_number "8";
chr19	StringTie	exon	18541896	18541995	1000	-	.	gene_id "MSTRG.87703"; transcript_id "MSTRG.87703.63"; exon_number "9";
chr19	StringTie	exon	18543909	18544120	1000	-	.	gene_id "MSTRG.87703"; transcript_id "MSTRG.87703.63"; exon_number "10";
chr19	StringTie	transcript	18531752	18543270	1000	-	.	gene_id "MSTRG.87703"; transcript_id "MSTRG.87703.64";
chr19	StringTie	exon	18531752	18532255	1000	-	.	gene_id "MSTRG.87703"; transcript_id "MSTRG.87703.64"; exon_number "1";
chr19	StringTie	exon	18532664	18532795	1000	-	.	gene_id "MSTRG.87703"; transcript_id "MSTRG.87703.64"; exon_number "2";
chr19	StringTie	exon	18533270	18533347	1000	-	.	gene_id "MSTRG.87703"; transcript_id "MSTRG.87703.64"; exon_number "3";
chr19	StringTie	exon	18537601	18537773	1000	-	.	gene_id "MSTRG.87703"; transcript_id "MSTRG.87703.64"; exon_number "4";
chr19	StringTie	exon	18538204	18538436	1000	-	.	gene_id "MSTRG.87703"; transcript_id "MSTRG.87703.64"; exon_number "5";
chr19	StringTie	exon	18539371	18539459	1000	-	.	gene_id "MSTRG.87703"; transcript_id "MSTRG.87703.64"; exon_number "6";
chr19	StringTie	exon	18539551	18539720	1000	-	.	gene_id "MSTRG.87703"; transcript_id "MSTRG.87703.64"; exon_number "7";
chr19	StringTie	exon	18541679	18541995	1000	-	.	gene_id "MSTRG.87703"; transcript_id "MSTRG.87703.64"; exon_number "8";
chr19	StringTie	exon	18542888	18543270	1000	-	.	gene_id "MSTRG.87703"; transcript_id "MSTRG.87703.64"; exon_number "9";
chr19	StringTie	transcript	18531752	18543245	1000	-	.	gene_id "MSTRG.87703"; transcript_id "MSTRG.87703.65";
chr19	StringTie	exon	18531752	18532255	1000	-	.	gene_id "MSTRG.87703"; transcript_id "MSTRG.87703.65"; exon_number "1";
chr19	StringTie	exon	18532664	18532795	1000	-	.	gene_id "MSTRG.87703"; transcript_id "MSTRG.87703.65"; exon_number "2";
chr19	StringTie	exon	18533270	18533347	1000	-	.	gene_id "MSTRG.87703"; transcript_id "MSTRG.87703.65"; exon_number "3";
chr19	StringTie	exon	18537601	18537773	1000	-	.	gene_id "MSTRG.87703"; transcript_id "MSTRG.87703.65"; exon_number "4";
chr19	StringTie	exon	18538204	18538433	1000	-	.	gene_id "MSTRG.87703"; transcript_id "MSTRG.87703.65"; exon_number "5";
chr19	StringTie	exon	18539371	18539459	1000	-	.	gene_id "MSTRG.87703"; transcript_id "MSTRG.87703.65"; exon_number "6";
chr19	StringTie	exon	18539551	18539720	1000	-	.	gene_id "MSTRG.87703"; transcript_id "MSTRG.87703.65"; exon_number "7";
chr19	StringTie	exon	18541679	18541995	1000	-	.	gene_id "MSTRG.87703"; transcript_id "MSTRG.87703.65"; exon_number "8";
chr19	StringTie	exon	18543181	18543245	1000	-	.	gene_id "MSTRG.87703"; transcript_id "MSTRG.87703.65"; exon_number "9";
chr19	StringTie	transcript	18531752	18543573	1000	-	.	gene_id "MSTRG.87703"; transcript_id "MSTRG.87703.66";
chr19	StringTie	exon	18531752	18532255	1000	-	.	gene_id "MSTRG.87703"; transcript_id "MSTRG.87703.66"; exon_number "1";
chr19	StringTie	exon	18532504	18532795	1000	-	.	gene_id "MSTRG.87703"; transcript_id "MSTRG.87703.66"; exon_number "2";
chr19	StringTie	exon	18533270	18533347	1000	-	.	gene_id "MSTRG.87703"; transcript_id "MSTRG.87703.66"; exon_number "3";
chr19	StringTie	exon	18537601	18537773	1000	-	.	gene_id "MSTRG.87703"; transcript_id "MSTRG.87703.66"; exon_number "4";
chr19	StringTie	exon	18538216	18538436	1000	-	.	gene_id "MSTRG.87703"; transcript_id "MSTRG.87703.66"; exon_number "5";
chr19	StringTie	exon	18539371	18539459	1000	-	.	gene_id "MSTRG.87703"; transcript_id "MSTRG.87703.66"; exon_number "6";
chr19	StringTie	exon	18539551	18539720	1000	-	.	gene_id "MSTRG.87703"; transcript_id "MSTRG.87703.66"; exon_number "7";
chr19	StringTie	exon	18541679	18541971	1000	-	.	gene_id "MSTRG.87703"; transcript_id "MSTRG.87703.66"; exon_number "8";
chr19	StringTie	exon	18543486	18543573	1000	-	.	gene_id "MSTRG.87703"; transcript_id "MSTRG.87703.66"; exon_number "9";
chr19	StringTie	transcript	18531752	18543584	1000	-	.	gene_id "MSTRG.87703"; transcript_id "MSTRG.87703.67";
chr19	StringTie	exon	18531752	18532255	1000	-	.	gene_id "MSTRG.87703"; transcript_id "MSTRG.87703.67"; exon_number "1";
chr19	StringTie	exon	18532664	18532795	1000	-	.	gene_id "MSTRG.87703"; transcript_id "MSTRG.87703.67"; exon_number "2";
chr19	StringTie	exon	18537601	18537773	1000	-	.	gene_id "MSTRG.87703"; transcript_id "MSTRG.87703.67"; exon_number "3";
chr19	StringTie	exon	18538216	18538436	1000	-	.	gene_id "MSTRG.87703"; transcript_id "MSTRG.87703.67"; exon_number "4";
chr19	StringTie	exon	18539371	18539459	1000	-	.	gene_id "MSTRG.87703"; transcript_id "MSTRG.87703.67"; exon_number "5";
chr19	StringTie	exon	18539551	18539720	1000	-	.	gene_id "MSTRG.87703"; transcript_id "MSTRG.87703.67"; exon_number "6";
chr19	StringTie	exon	18541679	18541995	1000	-	.	gene_id "MSTRG.87703"; transcript_id "MSTRG.87703.67"; exon_number "7";
chr19	StringTie	exon	18543429	18543584	1000	-	.	gene_id "MSTRG.87703"; transcript_id "MSTRG.87703.67"; exon_number "8";
chr19	StringTie	transcript	18531752	18543585	1000	-	.	gene_id "MSTRG.87703"; transcript_id "MSTRG.87703.68";
chr19	StringTie	exon	18531752	18532004	1000	-	.	gene_id "MSTRG.87703"; transcript_id "MSTRG.87703.68"; exon_number "1";
chr19	StringTie	exon	18532073	18532255	1000	-	.	gene_id "MSTRG.87703"; transcript_id "MSTRG.87703.68"; exon_number "2";
chr19	StringTie	exon	18532664	18532795	1000	-	.	gene_id "MSTRG.87703"; transcript_id "MSTRG.87703.68"; exon_number "3";
chr19	StringTie	exon	18533270	18533347	1000	-	.	gene_id "MSTRG.87703"; transcript_id "MSTRG.87703.68"; exon_number "4";
chr19	StringTie	exon	18537601	18537773	1000	-	.	gene_id "MSTRG.87703"; transcript_id "MSTRG.87703.68"; exon_number "5";
chr19	StringTie	exon	18538216	18538436	1000	-	.	gene_id "MSTRG.87703"; transcript_id "MSTRG.87703.68"; exon_number "6";
chr19	StringTie	exon	18539371	18539459	1000	-	.	gene_id "MSTRG.87703"; transcript_id "MSTRG.87703.68"; exon_number "7";
chr19	StringTie	exon	18539551	18539720	1000	-	.	gene_id "MSTRG.87703"; transcript_id "MSTRG.87703.68"; exon_number "8";
chr19	StringTie	exon	18541679	18541995	1000	-	.	gene_id "MSTRG.87703"; transcript_id "MSTRG.87703.68"; exon_number "9";
chr19	StringTie	exon	18543486	18543585	1000	-	.	gene_id "MSTRG.87703"; transcript_id "MSTRG.87703.68"; exon_number "10";
chr19	StringTie	transcript	18531752	18543583	1000	-	.	gene_id "MSTRG.87703"; transcript_id "MSTRG.87703.69";
chr19	StringTie	exon	18531752	18531980	1000	-	.	gene_id "MSTRG.87703"; transcript_id "MSTRG.87703.69"; exon_number "1";
chr19	StringTie	exon	18532095	18532255	1000	-	.	gene_id "MSTRG.87703"; transcript_id "MSTRG.87703.69"; exon_number "2";
chr19	StringTie	exon	18532664	18532795	1000	-	.	gene_id "MSTRG.87703"; transcript_id "MSTRG.87703.69"; exon_number "3";
chr19	StringTie	exon	18537601	18537773	1000	-	.	gene_id "MSTRG.87703"; transcript_id "MSTRG.87703.69"; exon_number "4";
chr19	StringTie	exon	18538216	18538436	1000	-	.	gene_id "MSTRG.87703"; transcript_id "MSTRG.87703.69"; exon_number "5";
chr19	StringTie	exon	18539371	18539459	1000	-	.	gene_id "MSTRG.87703"; transcript_id "MSTRG.87703.69"; exon_number "6";
chr19	StringTie	exon	18539551	18539720	1000	-	.	gene_id "MSTRG.87703"; transcript_id "MSTRG.87703.69"; exon_number "7";
chr19	StringTie	exon	18541679	18541995	1000	-	.	gene_id "MSTRG.87703"; transcript_id "MSTRG.87703.69"; exon_number "8";
chr19	StringTie	exon	18543429	18543583	1000	-	.	gene_id "MSTRG.87703"; transcript_id "MSTRG.87703.69"; exon_number "9";
chr19	StringTie	transcript	18531717	18543691	1000	-	.	gene_id "MSTRG.87703"; transcript_id "MSTRG.87703.7";
chr19	StringTie	exon	18531717	18532004	1000	-	.	gene_id "MSTRG.87703"; transcript_id "MSTRG.87703.7"; exon_number "1";
chr19	StringTie	exon	18532088	18532255	1000	-	.	gene_id "MSTRG.87703"; transcript_id "MSTRG.87703.7"; exon_number "2";
chr19	StringTie	exon	18532664	18532795	1000	-	.	gene_id "MSTRG.87703"; transcript_id "MSTRG.87703.7"; exon_number "3";
chr19	StringTie	exon	18533270	18533347	1000	-	.	gene_id "MSTRG.87703"; transcript_id "MSTRG.87703.7"; exon_number "4";
chr19	StringTie	exon	18537601	18537773	1000	-	.	gene_id "MSTRG.87703"; transcript_id "MSTRG.87703.7"; exon_number "5";
chr19	StringTie	exon	18538216	18538436	1000	-	.	gene_id "MSTRG.87703"; transcript_id "MSTRG.87703.7"; exon_number "6";
chr19	StringTie	exon	18539371	18539459	1000	-	.	gene_id "MSTRG.87703"; transcript_id "MSTRG.87703.7"; exon_number "7";
chr19	StringTie	exon	18539551	18539720	1000	-	.	gene_id "MSTRG.87703"; transcript_id "MSTRG.87703.7"; exon_number "8";
chr19	StringTie	exon	18541679	18541995	1000	-	.	gene_id "MSTRG.87703"; transcript_id "MSTRG.87703.7"; exon_number "9";
chr19	StringTie	exon	18543425	18543691	1000	-	.	gene_id "MSTRG.87703"; transcript_id "MSTRG.87703.7"; exon_number "10";
chr19	StringTie	transcript	18531752	18543584	1000	-	.	gene_id "MSTRG.87703"; transcript_id "MSTRG.87703.70";
chr19	StringTie	exon	18531752	18531980	1000	-	.	gene_id "MSTRG.87703"; transcript_id "MSTRG.87703.70"; exon_number "1";
chr19	StringTie	exon	18532095	18532255	1000	-	.	gene_id "MSTRG.87703"; transcript_id "MSTRG.87703.70"; exon_number "2";
chr19	StringTie	exon	18532664	18532795	1000	-	.	gene_id "MSTRG.87703"; transcript_id "MSTRG.87703.70"; exon_number "3";
chr19	StringTie	exon	18537601	18537773	1000	-	.	gene_id "MSTRG.87703"; transcript_id "MSTRG.87703.70"; exon_number "4";
chr19	StringTie	exon	18538216	18538354	1000	-	.	gene_id "MSTRG.87703"; transcript_id "MSTRG.87703.70"; exon_number "5";
chr19	StringTie	exon	18538394	18538436	1000	-	.	gene_id "MSTRG.87703"; transcript_id "MSTRG.87703.70"; exon_number "6";
chr19	StringTie	exon	18539371	18539459	1000	-	.	gene_id "MSTRG.87703"; transcript_id "MSTRG.87703.70"; exon_number "7";
chr19	StringTie	exon	18539551	18539720	1000	-	.	gene_id "MSTRG.87703"; transcript_id "MSTRG.87703.70"; exon_number "8";
chr19	StringTie	exon	18541679	18541995	1000	-	.	gene_id "MSTRG.87703"; transcript_id "MSTRG.87703.70"; exon_number "9";
chr19	StringTie	exon	18543486	18543584	1000	-	.	gene_id "MSTRG.87703"; transcript_id "MSTRG.87703.70"; exon_number "10";
chr19	StringTie	transcript	18531752	18543585	1000	-	.	gene_id "MSTRG.87703"; transcript_id "MSTRG.87703.71";
chr19	StringTie	exon	18531752	18531957	1000	-	.	gene_id "MSTRG.87703"; transcript_id "MSTRG.87703.71"; exon_number "1";
chr19	StringTie	exon	18532005	18532255	1000	-	.	gene_id "MSTRG.87703"; transcript_id "MSTRG.87703.71"; exon_number "2";
chr19	StringTie	exon	18532664	18532814	1000	-	.	gene_id "MSTRG.87703"; transcript_id "MSTRG.87703.71"; exon_number "3";
chr19	StringTie	exon	18533270	18533347	1000	-	.	gene_id "MSTRG.87703"; transcript_id "MSTRG.87703.71"; exon_number "4";
chr19	StringTie	exon	18537601	18537773	1000	-	.	gene_id "MSTRG.87703"; transcript_id "MSTRG.87703.71"; exon_number "5";
chr19	StringTie	exon	18538216	18538436	1000	-	.	gene_id "MSTRG.87703"; transcript_id "MSTRG.87703.71"; exon_number "6";
chr19	StringTie	exon	18539371	18539459	1000	-	.	gene_id "MSTRG.87703"; transcript_id "MSTRG.87703.71"; exon_number "7";
chr19	StringTie	exon	18539551	18539720	1000	-	.	gene_id "MSTRG.87703"; transcript_id "MSTRG.87703.71"; exon_number "8";
chr19	StringTie	exon	18541679	18541995	1000	-	.	gene_id "MSTRG.87703"; transcript_id "MSTRG.87703.71"; exon_number "9";
chr19	StringTie	exon	18543486	18543585	1000	-	.	gene_id "MSTRG.87703"; transcript_id "MSTRG.87703.71"; exon_number "10";
chr19	StringTie	transcript	18531752	18542973	1000	-	.	gene_id "MSTRG.87703"; transcript_id "MSTRG.87703.72";
chr19	StringTie	exon	18531752	18532255	1000	-	.	gene_id "MSTRG.87703"; transcript_id "MSTRG.87703.72"; exon_number "1";
chr19	StringTie	exon	18532664	18532814	1000	-	.	gene_id "MSTRG.87703"; transcript_id "MSTRG.87703.72"; exon_number "2";
chr19	StringTie	exon	18533270	18533347	1000	-	.	gene_id "MSTRG.87703"; transcript_id "MSTRG.87703.72"; exon_number "3";
chr19	StringTie	exon	18537601	18537773	1000	-	.	gene_id "MSTRG.87703"; transcript_id "MSTRG.87703.72"; exon_number "4";
chr19	StringTie	exon	18538216	18538433	1000	-	.	gene_id "MSTRG.87703"; transcript_id "MSTRG.87703.72"; exon_number "5";
chr19	StringTie	exon	18539371	18539459	1000	-	.	gene_id "MSTRG.87703"; transcript_id "MSTRG.87703.72"; exon_number "6";
chr19	StringTie	exon	18539551	18539720	1000	-	.	gene_id "MSTRG.87703"; transcript_id "MSTRG.87703.72"; exon_number "7";
chr19	StringTie	exon	18541679	18541971	1000	-	.	gene_id "MSTRG.87703"; transcript_id "MSTRG.87703.72"; exon_number "8";
chr19	StringTie	exon	18542888	18542973	1000	-	.	gene_id "MSTRG.87703"; transcript_id "MSTRG.87703.72"; exon_number "9";
chr19	StringTie	transcript	18531752	18544105	1000	-	.	gene_id "MSTRG.87703"; transcript_id "MSTRG.87703.73";
chr19	StringTie	exon	18531752	18531980	1000	-	.	gene_id "MSTRG.87703"; transcript_id "MSTRG.87703.73"; exon_number "1";
chr19	StringTie	exon	18532095	18532255	1000	-	.	gene_id "MSTRG.87703"; transcript_id "MSTRG.87703.73"; exon_number "2";
chr19	StringTie	exon	18532664	18532795	1000	-	.	gene_id "MSTRG.87703"; transcript_id "MSTRG.87703.73"; exon_number "3";
chr19	StringTie	exon	18533270	18533347	1000	-	.	gene_id "MSTRG.87703"; transcript_id "MSTRG.87703.73"; exon_number "4";
chr19	StringTie	exon	18537601	18537773	1000	-	.	gene_id "MSTRG.87703"; transcript_id "MSTRG.87703.73"; exon_number "5";
chr19	StringTie	exon	18538216	18538436	1000	-	.	gene_id "MSTRG.87703"; transcript_id "MSTRG.87703.73"; exon_number "6";
chr19	StringTie	exon	18539371	18539459	1000	-	.	gene_id "MSTRG.87703"; transcript_id "MSTRG.87703.73"; exon_number "7";
chr19	StringTie	exon	18539551	18539720	1000	-	.	gene_id "MSTRG.87703"; transcript_id "MSTRG.87703.73"; exon_number "8";
chr19	StringTie	exon	18541679	18541995	1000	-	.	gene_id "MSTRG.87703"; transcript_id "MSTRG.87703.73"; exon_number "9";
chr19	StringTie	exon	18543909	18544105	1000	-	.	gene_id "MSTRG.87703"; transcript_id "MSTRG.87703.73"; exon_number "10";
chr19	StringTie	transcript	18531752	18542997	1000	-	.	gene_id "MSTRG.87703"; transcript_id "MSTRG.87703.74";
chr19	StringTie	exon	18531752	18532255	1000	-	.	gene_id "MSTRG.87703"; transcript_id "MSTRG.87703.74"; exon_number "1";
chr19	StringTie	exon	18532686	18532795	1000	-	.	gene_id "MSTRG.87703"; transcript_id "MSTRG.87703.74"; exon_number "2";
chr19	StringTie	exon	18533270	18533347	1000	-	.	gene_id "MSTRG.87703"; transcript_id "MSTRG.87703.74"; exon_number "3";
chr19	StringTie	exon	18537601	18537773	1000	-	.	gene_id "MSTRG.87703"; transcript_id "MSTRG.87703.74"; exon_number "4";
chr19	StringTie	exon	18538216	18538436	1000	-	.	gene_id "MSTRG.87703"; transcript_id "MSTRG.87703.74"; exon_number "5";
chr19	StringTie	exon	18539371	18539459	1000	-	.	gene_id "MSTRG.87703"; transcript_id "MSTRG.87703.74"; exon_number "6";
chr19	StringTie	exon	18539551	18539720	1000	-	.	gene_id "MSTRG.87703"; transcript_id "MSTRG.87703.74"; exon_number "7";
chr19	StringTie	exon	18541679	18541995	1000	-	.	gene_id "MSTRG.87703"; transcript_id "MSTRG.87703.74"; exon_number "8";
chr19	StringTie	exon	18542888	18542997	1000	-	.	gene_id "MSTRG.87703"; transcript_id "MSTRG.87703.74"; exon_number "9";
chr19	StringTie	transcript	18531752	18543609	1000	-	.	gene_id "MSTRG.87703"; transcript_id "MSTRG.87703.75";
chr19	StringTie	exon	18531752	18532255	1000	-	.	gene_id "MSTRG.87703"; transcript_id "MSTRG.87703.75"; exon_number "1";
chr19	StringTie	exon	18532672	18532814	1000	-	.	gene_id "MSTRG.87703"; transcript_id "MSTRG.87703.75"; exon_number "2";
chr19	StringTie	exon	18533270	18533347	1000	-	.	gene_id "MSTRG.87703"; transcript_id "MSTRG.87703.75"; exon_number "3";
chr19	StringTie	exon	18537601	18537773	1000	-	.	gene_id "MSTRG.87703"; transcript_id "MSTRG.87703.75"; exon_number "4";
chr19	StringTie	exon	18538216	18538433	1000	-	.	gene_id "MSTRG.87703"; transcript_id "MSTRG.87703.75"; exon_number "5";
chr19	StringTie	exon	18539371	18539459	1000	-	.	gene_id "MSTRG.87703"; transcript_id "MSTRG.87703.75"; exon_number "6";
chr19	StringTie	exon	18539551	18539720	1000	-	.	gene_id "MSTRG.87703"; transcript_id "MSTRG.87703.75"; exon_number "7";
chr19	StringTie	exon	18541679	18541995	1000	-	.	gene_id "MSTRG.87703"; transcript_id "MSTRG.87703.75"; exon_number "8";
chr19	StringTie	exon	18543486	18543609	1000	-	.	gene_id "MSTRG.87703"; transcript_id "MSTRG.87703.75"; exon_number "9";
chr19	StringTie	transcript	18531752	18543070	1000	-	.	gene_id "MSTRG.87703"; transcript_id "MSTRG.87703.76";
chr19	StringTie	exon	18531752	18531980	1000	-	.	gene_id "MSTRG.87703"; transcript_id "MSTRG.87703.76"; exon_number "1";
chr19	StringTie	exon	18532095	18532255	1000	-	.	gene_id "MSTRG.87703"; transcript_id "MSTRG.87703.76"; exon_number "2";
chr19	StringTie	exon	18532664	18532814	1000	-	.	gene_id "MSTRG.87703"; transcript_id "MSTRG.87703.76"; exon_number "3";
chr19	StringTie	exon	18533270	18533347	1000	-	.	gene_id "MSTRG.87703"; transcript_id "MSTRG.87703.76"; exon_number "4";
chr19	StringTie	exon	18537601	18537773	1000	-	.	gene_id "MSTRG.87703"; transcript_id "MSTRG.87703.76"; exon_number "5";
chr19	StringTie	exon	18538216	18538433	1000	-	.	gene_id "MSTRG.87703"; transcript_id "MSTRG.87703.76"; exon_number "6";
chr19	StringTie	exon	18539371	18539459	1000	-	.	gene_id "MSTRG.87703"; transcript_id "MSTRG.87703.76"; exon_number "7";
chr19	StringTie	exon	18539551	18539720	1000	-	.	gene_id "MSTRG.87703"; transcript_id "MSTRG.87703.76"; exon_number "8";
chr19	StringTie	exon	18541679	18541995	1000	-	.	gene_id "MSTRG.87703"; transcript_id "MSTRG.87703.76"; exon_number "9";
chr19	StringTie	exon	18542888	18543070	1000	-	.	gene_id "MSTRG.87703"; transcript_id "MSTRG.87703.76"; exon_number "10";
chr19	StringTie	transcript	18531752	18543302	1000	-	.	gene_id "MSTRG.87703"; transcript_id "MSTRG.87703.77";
chr19	StringTie	exon	18531752	18532004	1000	-	.	gene_id "MSTRG.87703"; transcript_id "MSTRG.87703.77"; exon_number "1";
chr19	StringTie	exon	18532073	18532255	1000	-	.	gene_id "MSTRG.87703"; transcript_id "MSTRG.87703.77"; exon_number "2";
chr19	StringTie	exon	18532664	18532795	1000	-	.	gene_id "MSTRG.87703"; transcript_id "MSTRG.87703.77"; exon_number "3";
chr19	StringTie	exon	18533270	18533347	1000	-	.	gene_id "MSTRG.87703"; transcript_id "MSTRG.87703.77"; exon_number "4";
chr19	StringTie	exon	18537601	18537773	1000	-	.	gene_id "MSTRG.87703"; transcript_id "MSTRG.87703.77"; exon_number "5";
chr19	StringTie	exon	18538216	18538436	1000	-	.	gene_id "MSTRG.87703"; transcript_id "MSTRG.87703.77"; exon_number "6";
chr19	StringTie	exon	18539371	18539459	1000	-	.	gene_id "MSTRG.87703"; transcript_id "MSTRG.87703.77"; exon_number "7";
chr19	StringTie	exon	18539551	18539720	1000	-	.	gene_id "MSTRG.87703"; transcript_id "MSTRG.87703.77"; exon_number "8";
chr19	StringTie	exon	18541679	18541995	1000	-	.	gene_id "MSTRG.87703"; transcript_id "MSTRG.87703.77"; exon_number "9";
chr19	StringTie	exon	18542888	18543302	1000	-	.	gene_id "MSTRG.87703"; transcript_id "MSTRG.87703.77"; exon_number "10";
chr19	StringTie	transcript	18531752	18542989	1000	-	.	gene_id "MSTRG.87703"; transcript_id "MSTRG.87703.78";
chr19	StringTie	exon	18531752	18532255	1000	-	.	gene_id "MSTRG.87703"; transcript_id "MSTRG.87703.78"; exon_number "1";
chr19	StringTie	exon	18532664	18532795	1000	-	.	gene_id "MSTRG.87703"; transcript_id "MSTRG.87703.78"; exon_number "2";
chr19	StringTie	exon	18533270	18533347	1000	-	.	gene_id "MSTRG.87703"; transcript_id "MSTRG.87703.78"; exon_number "3";
chr19	StringTie	exon	18537601	18537926	1000	-	.	gene_id "MSTRG.87703"; transcript_id "MSTRG.87703.78"; exon_number "4";
chr19	StringTie	exon	18538216	18538436	1000	-	.	gene_id "MSTRG.87703"; transcript_id "MSTRG.87703.78"; exon_number "5";
chr19	StringTie	exon	18539371	18539459	1000	-	.	gene_id "MSTRG.87703"; transcript_id "MSTRG.87703.78"; exon_number "6";
chr19	StringTie	exon	18539551	18539720	1000	-	.	gene_id "MSTRG.87703"; transcript_id "MSTRG.87703.78"; exon_number "7";
chr19	StringTie	exon	18541679	18541995	1000	-	.	gene_id "MSTRG.87703"; transcript_id "MSTRG.87703.78"; exon_number "8";
chr19	StringTie	exon	18542888	18542989	1000	-	.	gene_id "MSTRG.87703"; transcript_id "MSTRG.87703.78"; exon_number "9";
chr19	StringTie	transcript	18531752	18543573	1000	-	.	gene_id "MSTRG.87703"; transcript_id "MSTRG.87703.79";
chr19	StringTie	exon	18531752	18532255	1000	-	.	gene_id "MSTRG.87703"; transcript_id "MSTRG.87703.79"; exon_number "1";
chr19	StringTie	exon	18532664	18532782	1000	-	.	gene_id "MSTRG.87703"; transcript_id "MSTRG.87703.79"; exon_number "2";
chr19	StringTie	exon	18533270	18533347	1000	-	.	gene_id "MSTRG.87703"; transcript_id "MSTRG.87703.79"; exon_number "3";
chr19	StringTie	exon	18537601	18537773	1000	-	.	gene_id "MSTRG.87703"; transcript_id "MSTRG.87703.79"; exon_number "4";
chr19	StringTie	exon	18538216	18538433	1000	-	.	gene_id "MSTRG.87703"; transcript_id "MSTRG.87703.79"; exon_number "5";
chr19	StringTie	exon	18539371	18539459	1000	-	.	gene_id "MSTRG.87703"; transcript_id "MSTRG.87703.79"; exon_number "6";
chr19	StringTie	exon	18539551	18539720	1000	-	.	gene_id "MSTRG.87703"; transcript_id "MSTRG.87703.79"; exon_number "7";
chr19	StringTie	exon	18541679	18541995	1000	-	.	gene_id "MSTRG.87703"; transcript_id "MSTRG.87703.79"; exon_number "8";
chr19	StringTie	exon	18543486	18543573	1000	-	.	gene_id "MSTRG.87703"; transcript_id "MSTRG.87703.79"; exon_number "9";
chr19	StringTie	transcript	18531719	18543694	1000	-	.	gene_id "MSTRG.87703"; transcript_id "MSTRG.87703.8";
chr19	StringTie	exon	18531719	18532255	1000	-	.	gene_id "MSTRG.87703"; transcript_id "MSTRG.87703.8"; exon_number "1";
chr19	StringTie	exon	18532664	18532795	1000	-	.	gene_id "MSTRG.87703"; transcript_id "MSTRG.87703.8"; exon_number "2";
chr19	StringTie	exon	18533270	18533347	1000	-	.	gene_id "MSTRG.87703"; transcript_id "MSTRG.87703.8"; exon_number "3";
chr19	StringTie	exon	18537601	18537773	1000	-	.	gene_id "MSTRG.87703"; transcript_id "MSTRG.87703.8"; exon_number "4";
chr19	StringTie	exon	18538216	18538436	1000	-	.	gene_id "MSTRG.87703"; transcript_id "MSTRG.87703.8"; exon_number "5";
chr19	StringTie	exon	18539371	18539459	1000	-	.	gene_id "MSTRG.87703"; transcript_id "MSTRG.87703.8"; exon_number "6";
chr19	StringTie	exon	18539551	18539720	1000	-	.	gene_id "MSTRG.87703"; transcript_id "MSTRG.87703.8"; exon_number "7";
chr19	StringTie	exon	18541679	18541995	1000	-	.	gene_id "MSTRG.87703"; transcript_id "MSTRG.87703.8"; exon_number "8";
chr19	StringTie	exon	18543425	18543694	1000	-	.	gene_id "MSTRG.87703"; transcript_id "MSTRG.87703.8"; exon_number "9";
chr19	StringTie	transcript	18531752	18544058	1000	-	.	gene_id "MSTRG.87703"; transcript_id "MSTRG.87703.80";
chr19	StringTie	exon	18531752	18532255	1000	-	.	gene_id "MSTRG.87703"; transcript_id "MSTRG.87703.80"; exon_number "1";
chr19	StringTie	exon	18532664	18532814	1000	-	.	gene_id "MSTRG.87703"; transcript_id "MSTRG.87703.80"; exon_number "2";
chr19	StringTie	exon	18533270	18533347	1000	-	.	gene_id "MSTRG.87703"; transcript_id "MSTRG.87703.80"; exon_number "3";
chr19	StringTie	exon	18537601	18537773	1000	-	.	gene_id "MSTRG.87703"; transcript_id "MSTRG.87703.80"; exon_number "4";
chr19	StringTie	exon	18538216	18538433	1000	-	.	gene_id "MSTRG.87703"; transcript_id "MSTRG.87703.80"; exon_number "5";
chr19	StringTie	exon	18539371	18539459	1000	-	.	gene_id "MSTRG.87703"; transcript_id "MSTRG.87703.80"; exon_number "6";
chr19	StringTie	exon	18539551	18539720	1000	-	.	gene_id "MSTRG.87703"; transcript_id "MSTRG.87703.80"; exon_number "7";
chr19	StringTie	exon	18541679	18541971	1000	-	.	gene_id "MSTRG.87703"; transcript_id "MSTRG.87703.80"; exon_number "8";
chr19	StringTie	exon	18543909	18544058	1000	-	.	gene_id "MSTRG.87703"; transcript_id "MSTRG.87703.80"; exon_number "9";
chr19	StringTie	transcript	18531752	18543245	1000	-	.	gene_id "MSTRG.87703"; transcript_id "MSTRG.87703.81";
chr19	StringTie	exon	18531752	18532255	1000	-	.	gene_id "MSTRG.87703"; transcript_id "MSTRG.87703.81"; exon_number "1";
chr19	StringTie	exon	18532664	18532814	1000	-	.	gene_id "MSTRG.87703"; transcript_id "MSTRG.87703.81"; exon_number "2";
chr19	StringTie	exon	18533270	18533347	1000	-	.	gene_id "MSTRG.87703"; transcript_id "MSTRG.87703.81"; exon_number "3";
chr19	StringTie	exon	18537601	18537773	1000	-	.	gene_id "MSTRG.87703"; transcript_id "MSTRG.87703.81"; exon_number "4";
chr19	StringTie	exon	18538216	18538433	1000	-	.	gene_id "MSTRG.87703"; transcript_id "MSTRG.87703.81"; exon_number "5";
chr19	StringTie	exon	18539371	18539459	1000	-	.	gene_id "MSTRG.87703"; transcript_id "MSTRG.87703.81"; exon_number "6";
chr19	StringTie	exon	18539551	18539720	1000	-	.	gene_id "MSTRG.87703"; transcript_id "MSTRG.87703.81"; exon_number "7";
chr19	StringTie	exon	18541679	18541995	1000	-	.	gene_id "MSTRG.87703"; transcript_id "MSTRG.87703.81"; exon_number "8";
chr19	StringTie	exon	18543181	18543245	1000	-	.	gene_id "MSTRG.87703"; transcript_id "MSTRG.87703.81"; exon_number "9";
chr19	StringTie	transcript	18531752	18543245	1000	-	.	gene_id "MSTRG.87703"; transcript_id "MSTRG.87703.82";
chr19	StringTie	exon	18531752	18532255	1000	-	.	gene_id "MSTRG.87703"; transcript_id "MSTRG.87703.82"; exon_number "1";
chr19	StringTie	exon	18532664	18532795	1000	-	.	gene_id "MSTRG.87703"; transcript_id "MSTRG.87703.82"; exon_number "2";
chr19	StringTie	exon	18533270	18533347	1000	-	.	gene_id "MSTRG.87703"; transcript_id "MSTRG.87703.82"; exon_number "3";
chr19	StringTie	exon	18537601	18537773	1000	-	.	gene_id "MSTRG.87703"; transcript_id "MSTRG.87703.82"; exon_number "4";
chr19	StringTie	exon	18538175	18538436	1000	-	.	gene_id "MSTRG.87703"; transcript_id "MSTRG.87703.82"; exon_number "5";
chr19	StringTie	exon	18539371	18539459	1000	-	.	gene_id "MSTRG.87703"; transcript_id "MSTRG.87703.82"; exon_number "6";
chr19	StringTie	exon	18539551	18539720	1000	-	.	gene_id "MSTRG.87703"; transcript_id "MSTRG.87703.82"; exon_number "7";
chr19	StringTie	exon	18541679	18541995	1000	-	.	gene_id "MSTRG.87703"; transcript_id "MSTRG.87703.82"; exon_number "8";
chr19	StringTie	exon	18543181	18543245	1000	-	.	gene_id "MSTRG.87703"; transcript_id "MSTRG.87703.82"; exon_number "9";
chr19	StringTie	transcript	18531752	18544058	1000	-	.	gene_id "MSTRG.87703"; transcript_id "MSTRG.87703.83";
chr19	StringTie	exon	18531752	18532255	1000	-	.	gene_id "MSTRG.87703"; transcript_id "MSTRG.87703.83"; exon_number "1";
chr19	StringTie	exon	18532664	18532795	1000	-	.	gene_id "MSTRG.87703"; transcript_id "MSTRG.87703.83"; exon_number "2";
chr19	StringTie	exon	18533270	18533347	1000	-	.	gene_id "MSTRG.87703"; transcript_id "MSTRG.87703.83"; exon_number "3";
chr19	StringTie	exon	18537601	18537773	1000	-	.	gene_id "MSTRG.87703"; transcript_id "MSTRG.87703.83"; exon_number "4";
chr19	StringTie	exon	18538216	18538433	1000	-	.	gene_id "MSTRG.87703"; transcript_id "MSTRG.87703.83"; exon_number "5";
chr19	StringTie	exon	18539371	18539459	1000	-	.	gene_id "MSTRG.87703"; transcript_id "MSTRG.87703.83"; exon_number "6";
chr19	StringTie	exon	18539551	18539720	1000	-	.	gene_id "MSTRG.87703"; transcript_id "MSTRG.87703.83"; exon_number "7";
chr19	StringTie	exon	18541679	18541862	1000	-	.	gene_id "MSTRG.87703"; transcript_id "MSTRG.87703.83"; exon_number "8";
chr19	StringTie	exon	18541896	18541971	1000	-	.	gene_id "MSTRG.87703"; transcript_id "MSTRG.87703.83"; exon_number "9";
chr19	StringTie	exon	18543909	18544058	1000	-	.	gene_id "MSTRG.87703"; transcript_id "MSTRG.87703.83"; exon_number "10";
chr19	StringTie	transcript	18531752	18543584	1000	-	.	gene_id "MSTRG.87703"; transcript_id "MSTRG.87703.84";
chr19	StringTie	exon	18531752	18531992	1000	-	.	gene_id "MSTRG.87703"; transcript_id "MSTRG.87703.84"; exon_number "1";
chr19	StringTie	exon	18532073	18532255	1000	-	.	gene_id "MSTRG.87703"; transcript_id "MSTRG.87703.84"; exon_number "2";
chr19	StringTie	exon	18532664	18532795	1000	-	.	gene_id "MSTRG.87703"; transcript_id "MSTRG.87703.84"; exon_number "3";
chr19	StringTie	exon	18537601	18537773	1000	-	.	gene_id "MSTRG.87703"; transcript_id "MSTRG.87703.84"; exon_number "4";
chr19	StringTie	exon	18538216	18538436	1000	-	.	gene_id "MSTRG.87703"; transcript_id "MSTRG.87703.84"; exon_number "5";
chr19	StringTie	exon	18539371	18539459	1000	-	.	gene_id "MSTRG.87703"; transcript_id "MSTRG.87703.84"; exon_number "6";
chr19	StringTie	exon	18539551	18539720	1000	-	.	gene_id "MSTRG.87703"; transcript_id "MSTRG.87703.84"; exon_number "7";
chr19	StringTie	exon	18541679	18541995	1000	-	.	gene_id "MSTRG.87703"; transcript_id "MSTRG.87703.84"; exon_number "8";
chr19	StringTie	exon	18543486	18543584	1000	-	.	gene_id "MSTRG.87703"; transcript_id "MSTRG.87703.84"; exon_number "9";
chr19	StringTie	transcript	18531752	18544080	1000	-	.	gene_id "MSTRG.87703"; transcript_id "MSTRG.87703.85";
chr19	StringTie	exon	18531752	18532255	1000	-	.	gene_id "MSTRG.87703"; transcript_id "MSTRG.87703.85"; exon_number "1";
chr19	StringTie	exon	18532672	18532814	1000	-	.	gene_id "MSTRG.87703"; transcript_id "MSTRG.87703.85"; exon_number "2";
chr19	StringTie	exon	18533270	18533347	1000	-	.	gene_id "MSTRG.87703"; transcript_id "MSTRG.87703.85"; exon_number "3";
chr19	StringTie	exon	18537601	18537773	1000	-	.	gene_id "MSTRG.87703"; transcript_id "MSTRG.87703.85"; exon_number "4";
chr19	StringTie	exon	18538216	18538436	1000	-	.	gene_id "MSTRG.87703"; transcript_id "MSTRG.87703.85"; exon_number "5";
chr19	StringTie	exon	18539371	18539459	1000	-	.	gene_id "MSTRG.87703"; transcript_id "MSTRG.87703.85"; exon_number "6";
chr19	StringTie	exon	18539551	18539720	1000	-	.	gene_id "MSTRG.87703"; transcript_id "MSTRG.87703.85"; exon_number "7";
chr19	StringTie	exon	18541679	18541995	1000	-	.	gene_id "MSTRG.87703"; transcript_id "MSTRG.87703.85"; exon_number "8";
chr19	StringTie	exon	18543909	18544080	1000	-	.	gene_id "MSTRG.87703"; transcript_id "MSTRG.87703.85"; exon_number "9";
chr19	StringTie	transcript	18531752	18542974	1000	-	.	gene_id "MSTRG.87703"; transcript_id "MSTRG.87703.86";
chr19	StringTie	exon	18531752	18532004	1000	-	.	gene_id "MSTRG.87703"; transcript_id "MSTRG.87703.86"; exon_number "1";
chr19	StringTie	exon	18532088	18532255	1000	-	.	gene_id "MSTRG.87703"; transcript_id "MSTRG.87703.86"; exon_number "2";
chr19	StringTie	exon	18532664	18532814	1000	-	.	gene_id "MSTRG.87703"; transcript_id "MSTRG.87703.86"; exon_number "3";
chr19	StringTie	exon	18533270	18533347	1000	-	.	gene_id "MSTRG.87703"; transcript_id "MSTRG.87703.86"; exon_number "4";
chr19	StringTie	exon	18537601	18537773	1000	-	.	gene_id "MSTRG.87703"; transcript_id "MSTRG.87703.86"; exon_number "5";
chr19	StringTie	exon	18538216	18538436	1000	-	.	gene_id "MSTRG.87703"; transcript_id "MSTRG.87703.86"; exon_number "6";
chr19	StringTie	exon	18539371	18539459	1000	-	.	gene_id "MSTRG.87703"; transcript_id "MSTRG.87703.86"; exon_number "7";
chr19	StringTie	exon	18539551	18539720	1000	-	.	gene_id "MSTRG.87703"; transcript_id "MSTRG.87703.86"; exon_number "8";
chr19	StringTie	exon	18541679	18541995	1000	-	.	gene_id "MSTRG.87703"; transcript_id "MSTRG.87703.86"; exon_number "9";
chr19	StringTie	exon	18542888	18542974	1000	-	.	gene_id "MSTRG.87703"; transcript_id "MSTRG.87703.86"; exon_number "10";
chr19	StringTie	transcript	18531752	18543579	1000	-	.	gene_id "MSTRG.87703"; transcript_id "MSTRG.87703.87";
chr19	StringTie	exon	18531752	18532255	1000	-	.	gene_id "MSTRG.87703"; transcript_id "MSTRG.87703.87"; exon_number "1";
chr19	StringTie	exon	18532664	18532795	1000	-	.	gene_id "MSTRG.87703"; transcript_id "MSTRG.87703.87"; exon_number "2";
chr19	StringTie	exon	18537601	18537773	1000	-	.	gene_id "MSTRG.87703"; transcript_id "MSTRG.87703.87"; exon_number "3";
chr19	StringTie	exon	18538216	18538433	1000	-	.	gene_id "MSTRG.87703"; transcript_id "MSTRG.87703.87"; exon_number "4";
chr19	StringTie	exon	18539371	18539459	1000	-	.	gene_id "MSTRG.87703"; transcript_id "MSTRG.87703.87"; exon_number "5";
chr19	StringTie	exon	18539551	18539720	1000	-	.	gene_id "MSTRG.87703"; transcript_id "MSTRG.87703.87"; exon_number "6";
chr19	StringTie	exon	18541679	18541995	1000	-	.	gene_id "MSTRG.87703"; transcript_id "MSTRG.87703.87"; exon_number "7";
chr19	StringTie	exon	18543429	18543579	1000	-	.	gene_id "MSTRG.87703"; transcript_id "MSTRG.87703.87"; exon_number "8";
chr19	StringTie	transcript	18531752	18543583	1000	-	.	gene_id "MSTRG.87703"; transcript_id "MSTRG.87703.88";
chr19	StringTie	exon	18531752	18532255	1000	-	.	gene_id "MSTRG.87703"; transcript_id "MSTRG.87703.88"; exon_number "1";
chr19	StringTie	exon	18532672	18532795	1000	-	.	gene_id "MSTRG.87703"; transcript_id "MSTRG.87703.88"; exon_number "2";
chr19	StringTie	exon	18537601	18537773	1000	-	.	gene_id "MSTRG.87703"; transcript_id "MSTRG.87703.88"; exon_number "3";
chr19	StringTie	exon	18538216	18538433	1000	-	.	gene_id "MSTRG.87703"; transcript_id "MSTRG.87703.88"; exon_number "4";
chr19	StringTie	exon	18539371	18539459	1000	-	.	gene_id "MSTRG.87703"; transcript_id "MSTRG.87703.88"; exon_number "5";
chr19	StringTie	exon	18539551	18539720	1000	-	.	gene_id "MSTRG.87703"; transcript_id "MSTRG.87703.88"; exon_number "6";
chr19	StringTie	exon	18541679	18541995	1000	-	.	gene_id "MSTRG.87703"; transcript_id "MSTRG.87703.88"; exon_number "7";
chr19	StringTie	exon	18543486	18543583	1000	-	.	gene_id "MSTRG.87703"; transcript_id "MSTRG.87703.88"; exon_number "8";
chr19	StringTie	transcript	18531752	18543298	1000	-	.	gene_id "MSTRG.87703"; transcript_id "MSTRG.87703.89";
chr19	StringTie	exon	18531752	18532255	1000	-	.	gene_id "MSTRG.87703"; transcript_id "MSTRG.87703.89"; exon_number "1";
chr19	StringTie	exon	18532664	18532795	1000	-	.	gene_id "MSTRG.87703"; transcript_id "MSTRG.87703.89"; exon_number "2";
chr19	StringTie	exon	18533270	18533347	1000	-	.	gene_id "MSTRG.87703"; transcript_id "MSTRG.87703.89"; exon_number "3";
chr19	StringTie	exon	18537601	18537773	1000	-	.	gene_id "MSTRG.87703"; transcript_id "MSTRG.87703.89"; exon_number "4";
chr19	StringTie	exon	18538175	18538436	1000	-	.	gene_id "MSTRG.87703"; transcript_id "MSTRG.87703.89"; exon_number "5";
chr19	StringTie	exon	18539371	18539459	1000	-	.	gene_id "MSTRG.87703"; transcript_id "MSTRG.87703.89"; exon_number "6";
chr19	StringTie	exon	18539551	18539720	1000	-	.	gene_id "MSTRG.87703"; transcript_id "MSTRG.87703.89"; exon_number "7";
chr19	StringTie	exon	18541679	18541995	1000	-	.	gene_id "MSTRG.87703"; transcript_id "MSTRG.87703.89"; exon_number "8";
chr19	StringTie	exon	18543179	18543298	1000	-	.	gene_id "MSTRG.87703"; transcript_id "MSTRG.87703.89"; exon_number "9";
chr19	StringTie	transcript	18531719	18543657	1000	-	.	gene_id "MSTRG.87703"; transcript_id "MSTRG.87703.9";
chr19	StringTie	exon	18531719	18532255	1000	-	.	gene_id "MSTRG.87703"; transcript_id "MSTRG.87703.9"; exon_number "1";
chr19	StringTie	exon	18532664	18532795	1000	-	.	gene_id "MSTRG.87703"; transcript_id "MSTRG.87703.9"; exon_number "2";
chr19	StringTie	exon	18533270	18533347	1000	-	.	gene_id "MSTRG.87703"; transcript_id "MSTRG.87703.9"; exon_number "3";
chr19	StringTie	exon	18537601	18537773	1000	-	.	gene_id "MSTRG.87703"; transcript_id "MSTRG.87703.9"; exon_number "4";
chr19	StringTie	exon	18538216	18538436	1000	-	.	gene_id "MSTRG.87703"; transcript_id "MSTRG.87703.9"; exon_number "5";
chr19	StringTie	exon	18539371	18539459	1000	-	.	gene_id "MSTRG.87703"; transcript_id "MSTRG.87703.9"; exon_number "6";
chr19	StringTie	exon	18539551	18539720	1000	-	.	gene_id "MSTRG.87703"; transcript_id "MSTRG.87703.9"; exon_number "7";
```
