## Additional File 7 - TCGA transcript assembly for "Widespread 3’ UTR splicing regulates expression of oncogene transcripts in sequence-dependent and independent manners": all_tissues_agg-agg-agg.gtf (part 2056 of 2216)

```
chr19	StringTie	exon	18541679	18541995	1000	-	.	gene_id "MSTRG.87703"; transcript_id "MSTRG.87703.9"; exon_number "8";
chr19	StringTie	exon	18542888	18542897	1000	-	.	gene_id "MSTRG.87703"; transcript_id "MSTRG.87703.9"; exon_number "9";
chr19	StringTie	exon	18543482	18543657	1000	-	.	gene_id "MSTRG.87703"; transcript_id "MSTRG.87703.9"; exon_number "10";
chr19	StringTie	transcript	18531752	18543621	1000	-	.	gene_id "MSTRG.87703"; transcript_id "MSTRG.87703.90";
chr19	StringTie	exon	18531752	18532255	1000	-	.	gene_id "MSTRG.87703"; transcript_id "MSTRG.87703.90"; exon_number "1";
chr19	StringTie	exon	18532664	18532795	1000	-	.	gene_id "MSTRG.87703"; transcript_id "MSTRG.87703.90"; exon_number "2";
chr19	StringTie	exon	18533270	18533347	1000	-	.	gene_id "MSTRG.87703"; transcript_id "MSTRG.87703.90"; exon_number "3";
chr19	StringTie	exon	18537601	18537750	1000	-	.	gene_id "MSTRG.87703"; transcript_id "MSTRG.87703.90"; exon_number "4";
chr19	StringTie	exon	18541776	18541995	1000	-	.	gene_id "MSTRG.87703"; transcript_id "MSTRG.87703.90"; exon_number "5";
chr19	StringTie	exon	18543486	18543621	1000	-	.	gene_id "MSTRG.87703"; transcript_id "MSTRG.87703.90"; exon_number "6";
chr19	StringTie	transcript	18531752	18543623	1000	-	.	gene_id "MSTRG.87703"; transcript_id "MSTRG.87703.91";
chr19	StringTie	exon	18531752	18532255	1000	-	.	gene_id "MSTRG.87703"; transcript_id "MSTRG.87703.91"; exon_number "1";
chr19	StringTie	exon	18532664	18532795	1000	-	.	gene_id "MSTRG.87703"; transcript_id "MSTRG.87703.91"; exon_number "2";
chr19	StringTie	exon	18533270	18533347	1000	-	.	gene_id "MSTRG.87703"; transcript_id "MSTRG.87703.91"; exon_number "3";
chr19	StringTie	exon	18537601	18537750	1000	-	.	gene_id "MSTRG.87703"; transcript_id "MSTRG.87703.91"; exon_number "4";
chr19	StringTie	exon	18539613	18539720	1000	-	.	gene_id "MSTRG.87703"; transcript_id "MSTRG.87703.91"; exon_number "5";
chr19	StringTie	exon	18541679	18541995	1000	-	.	gene_id "MSTRG.87703"; transcript_id "MSTRG.87703.91"; exon_number "6";
chr19	StringTie	exon	18543486	18543623	1000	-	.	gene_id "MSTRG.87703"; transcript_id "MSTRG.87703.91"; exon_number "7";
chr19	StringTie	transcript	18531752	18543572	1000	-	.	gene_id "MSTRG.87703"; transcript_id "MSTRG.87703.92";
chr19	StringTie	exon	18531752	18532255	1000	-	.	gene_id "MSTRG.87703"; transcript_id "MSTRG.87703.92"; exon_number "1";
chr19	StringTie	exon	18532664	18532814	1000	-	.	gene_id "MSTRG.87703"; transcript_id "MSTRG.87703.92"; exon_number "2";
chr19	StringTie	exon	18533270	18533347	1000	-	.	gene_id "MSTRG.87703"; transcript_id "MSTRG.87703.92"; exon_number "3";
chr19	StringTie	exon	18537601	18537773	1000	-	.	gene_id "MSTRG.87703"; transcript_id "MSTRG.87703.92"; exon_number "4";
chr19	StringTie	exon	18538175	18538436	1000	-	.	gene_id "MSTRG.87703"; transcript_id "MSTRG.87703.92"; exon_number "5";
chr19	StringTie	exon	18539371	18539459	1000	-	.	gene_id "MSTRG.87703"; transcript_id "MSTRG.87703.92"; exon_number "6";
chr19	StringTie	exon	18539551	18539720	1000	-	.	gene_id "MSTRG.87703"; transcript_id "MSTRG.87703.92"; exon_number "7";
chr19	StringTie	exon	18541679	18541995	1000	-	.	gene_id "MSTRG.87703"; transcript_id "MSTRG.87703.92"; exon_number "8";
chr19	StringTie	exon	18543486	18543572	1000	-	.	gene_id "MSTRG.87703"; transcript_id "MSTRG.87703.92"; exon_number "9";
chr19	StringTie	transcript	18531752	18544078	1000	-	.	gene_id "MSTRG.87703"; transcript_id "MSTRG.87703.93";
chr19	StringTie	exon	18531752	18531980	1000	-	.	gene_id "MSTRG.87703"; transcript_id "MSTRG.87703.93"; exon_number "1";
chr19	StringTie	exon	18532095	18532255	1000	-	.	gene_id "MSTRG.87703"; transcript_id "MSTRG.87703.93"; exon_number "2";
chr19	StringTie	exon	18532664	18532795	1000	-	.	gene_id "MSTRG.87703"; transcript_id "MSTRG.87703.93"; exon_number "3";
chr19	StringTie	exon	18537601	18537773	1000	-	.	gene_id "MSTRG.87703"; transcript_id "MSTRG.87703.93"; exon_number "4";
chr19	StringTie	exon	18538216	18538433	1000	-	.	gene_id "MSTRG.87703"; transcript_id "MSTRG.87703.93"; exon_number "5";
chr19	StringTie	exon	18539371	18539459	1000	-	.	gene_id "MSTRG.87703"; transcript_id "MSTRG.87703.93"; exon_number "6";
chr19	StringTie	exon	18539551	18539720	1000	-	.	gene_id "MSTRG.87703"; transcript_id "MSTRG.87703.93"; exon_number "7";
chr19	StringTie	exon	18541679	18541995	1000	-	.	gene_id "MSTRG.87703"; transcript_id "MSTRG.87703.93"; exon_number "8";
chr19	StringTie	exon	18543909	18544078	1000	-	.	gene_id "MSTRG.87703"; transcript_id "MSTRG.87703.93"; exon_number "9";
chr19	StringTie	transcript	18531752	18543664	1000	-	.	gene_id "MSTRG.87703"; transcript_id "MSTRG.87703.94";
chr19	StringTie	exon	18531752	18532255	1000	-	.	gene_id "MSTRG.87703"; transcript_id "MSTRG.87703.94"; exon_number "1";
chr19	StringTie	exon	18532664	18532795	1000	-	.	gene_id "MSTRG.87703"; transcript_id "MSTRG.87703.94"; exon_number "2";
chr19	StringTie	exon	18533270	18533347	1000	-	.	gene_id "MSTRG.87703"; transcript_id "MSTRG.87703.94"; exon_number "3";
chr19	StringTie	exon	18537601	18537773	1000	-	.	gene_id "MSTRG.87703"; transcript_id "MSTRG.87703.94"; exon_number "4";
chr19	StringTie	exon	18538216	18538436	1000	-	.	gene_id "MSTRG.87703"; transcript_id "MSTRG.87703.94"; exon_number "5";
chr19	StringTie	exon	18539371	18539459	1000	-	.	gene_id "MSTRG.87703"; transcript_id "MSTRG.87703.94"; exon_number "6";
chr19	StringTie	exon	18539551	18539649	1000	-	.	gene_id "MSTRG.87703"; transcript_id "MSTRG.87703.94"; exon_number "7";
chr19	StringTie	exon	18539676	18539720	1000	-	.	gene_id "MSTRG.87703"; transcript_id "MSTRG.87703.94"; exon_number "8";
chr19	StringTie	exon	18541679	18541995	1000	-	.	gene_id "MSTRG.87703"; transcript_id "MSTRG.87703.94"; exon_number "9";
chr19	StringTie	exon	18543486	18543664	1000	-	.	gene_id "MSTRG.87703"; transcript_id "MSTRG.87703.94"; exon_number "10";
chr19	StringTie	transcript	18531752	18543582	1000	-	.	gene_id "MSTRG.87703"; transcript_id "MSTRG.87703.95";
chr19	StringTie	exon	18531752	18532255	1000	-	.	gene_id "MSTRG.87703"; transcript_id "MSTRG.87703.95"; exon_number "1";
chr19	StringTie	exon	18532664	18532795	1000	-	.	gene_id "MSTRG.87703"; transcript_id "MSTRG.87703.95"; exon_number "2";
chr19	StringTie	exon	18533270	18533347	1000	-	.	gene_id "MSTRG.87703"; transcript_id "MSTRG.87703.95"; exon_number "3";
chr19	StringTie	exon	18537601	18537773	1000	-	.	gene_id "MSTRG.87703"; transcript_id "MSTRG.87703.95"; exon_number "4";
chr19	StringTie	exon	18538175	18538436	1000	-	.	gene_id "MSTRG.87703"; transcript_id "MSTRG.87703.95"; exon_number "5";
chr19	StringTie	exon	18539371	18539459	1000	-	.	gene_id "MSTRG.87703"; transcript_id "MSTRG.87703.95"; exon_number "6";
chr19	StringTie	exon	18539551	18539720	1000	-	.	gene_id "MSTRG.87703"; transcript_id "MSTRG.87703.95"; exon_number "7";
chr19	StringTie	exon	18541679	18541995	1000	-	.	gene_id "MSTRG.87703"; transcript_id "MSTRG.87703.95"; exon_number "8";
chr19	StringTie	exon	18543486	18543582	1000	-	.	gene_id "MSTRG.87703"; transcript_id "MSTRG.87703.95"; exon_number "9";
chr19	StringTie	transcript	18531752	18543049	1000	-	.	gene_id "MSTRG.87703"; transcript_id "MSTRG.87703.96";
chr19	StringTie	exon	18531752	18532255	1000	-	.	gene_id "MSTRG.87703"; transcript_id "MSTRG.87703.96"; exon_number "1";
chr19	StringTie	exon	18532664	18532782	1000	-	.	gene_id "MSTRG.87703"; transcript_id "MSTRG.87703.96"; exon_number "2";
chr19	StringTie	exon	18533270	18533347	1000	-	.	gene_id "MSTRG.87703"; transcript_id "MSTRG.87703.96"; exon_number "3";
chr19	StringTie	exon	18537601	18537773	1000	-	.	gene_id "MSTRG.87703"; transcript_id "MSTRG.87703.96"; exon_number "4";
chr19	StringTie	exon	18538216	18538436	1000	-	.	gene_id "MSTRG.87703"; transcript_id "MSTRG.87703.96"; exon_number "5";
chr19	StringTie	exon	18539371	18539459	1000	-	.	gene_id "MSTRG.87703"; transcript_id "MSTRG.87703.96"; exon_number "6";
chr19	StringTie	exon	18539551	18539720	1000	-	.	gene_id "MSTRG.87703"; transcript_id "MSTRG.87703.96"; exon_number "7";
chr19	StringTie	exon	18541679	18541995	1000	-	.	gene_id "MSTRG.87703"; transcript_id "MSTRG.87703.96"; exon_number "8";
chr19	StringTie	exon	18542888	18543049	1000	-	.	gene_id "MSTRG.87703"; transcript_id "MSTRG.87703.96"; exon_number "9";
chr19	StringTie	transcript	18531752	18543658	1000	-	.	gene_id "MSTRG.87703"; transcript_id "MSTRG.87703.97";
chr19	StringTie	exon	18531752	18531992	1000	-	.	gene_id "MSTRG.87703"; transcript_id "MSTRG.87703.97"; exon_number "1";
chr19	StringTie	exon	18532073	18532255	1000	-	.	gene_id "MSTRG.87703"; transcript_id "MSTRG.87703.97"; exon_number "2";
chr19	StringTie	exon	18532672	18532814	1000	-	.	gene_id "MSTRG.87703"; transcript_id "MSTRG.87703.97"; exon_number "3";
chr19	StringTie	exon	18533270	18533347	1000	-	.	gene_id "MSTRG.87703"; transcript_id "MSTRG.87703.97"; exon_number "4";
chr19	StringTie	exon	18537601	18537773	1000	-	.	gene_id "MSTRG.87703"; transcript_id "MSTRG.87703.97"; exon_number "5";
chr19	StringTie	exon	18538216	18538436	1000	-	.	gene_id "MSTRG.87703"; transcript_id "MSTRG.87703.97"; exon_number "6";
chr19	StringTie	exon	18539371	18539459	1000	-	.	gene_id "MSTRG.87703"; transcript_id "MSTRG.87703.97"; exon_number "7";
chr19	StringTie	exon	18539551	18539720	1000	-	.	gene_id "MSTRG.87703"; transcript_id "MSTRG.87703.97"; exon_number "8";
chr19	StringTie	exon	18541679	18541995	1000	-	.	gene_id "MSTRG.87703"; transcript_id "MSTRG.87703.97"; exon_number "9";
chr19	StringTie	exon	18543486	18543658	1000	-	.	gene_id "MSTRG.87703"; transcript_id "MSTRG.87703.97"; exon_number "10";
chr19	StringTie	transcript	18531752	18543090	1000	-	.	gene_id "MSTRG.87703"; transcript_id "MSTRG.87703.98";
chr19	StringTie	exon	18531752	18532255	1000	-	.	gene_id "MSTRG.87703"; transcript_id "MSTRG.87703.98"; exon_number "1";
chr19	StringTie	exon	18532664	18532795	1000	-	.	gene_id "MSTRG.87703"; transcript_id "MSTRG.87703.98"; exon_number "2";
chr19	StringTie	exon	18533270	18533347	1000	-	.	gene_id "MSTRG.87703"; transcript_id "MSTRG.87703.98"; exon_number "3";
chr19	StringTie	exon	18537601	18537773	1000	-	.	gene_id "MSTRG.87703"; transcript_id "MSTRG.87703.98"; exon_number "4";
chr19	StringTie	exon	18538175	18538433	1000	-	.	gene_id "MSTRG.87703"; transcript_id "MSTRG.87703.98"; exon_number "5";
chr19	StringTie	exon	18539371	18539459	1000	-	.	gene_id "MSTRG.87703"; transcript_id "MSTRG.87703.98"; exon_number "6";
chr19	StringTie	exon	18539551	18539720	1000	-	.	gene_id "MSTRG.87703"; transcript_id "MSTRG.87703.98"; exon_number "7";
chr19	StringTie	exon	18541679	18541995	1000	-	.	gene_id "MSTRG.87703"; transcript_id "MSTRG.87703.98"; exon_number "8";
chr19	StringTie	exon	18542888	18543090	1000	-	.	gene_id "MSTRG.87703"; transcript_id "MSTRG.87703.98"; exon_number "9";
chr19	StringTie	transcript	18531752	18544137	1000	-	.	gene_id "MSTRG.87703"; transcript_id "MSTRG.87703.99";
chr19	StringTie	exon	18531752	18532255	1000	-	.	gene_id "MSTRG.87703"; transcript_id "MSTRG.87703.99"; exon_number "1";
chr19	StringTie	exon	18532664	18532795	1000	-	.	gene_id "MSTRG.87703"; transcript_id "MSTRG.87703.99"; exon_number "2";
chr19	StringTie	exon	18533270	18533347	1000	-	.	gene_id "MSTRG.87703"; transcript_id "MSTRG.87703.99"; exon_number "3";
chr19	StringTie	exon	18537601	18537773	1000	-	.	gene_id "MSTRG.87703"; transcript_id "MSTRG.87703.99"; exon_number "4";
chr19	StringTie	exon	18538175	18538436	1000	-	.	gene_id "MSTRG.87703"; transcript_id "MSTRG.87703.99"; exon_number "5";
chr19	StringTie	exon	18539371	18539459	1000	-	.	gene_id "MSTRG.87703"; transcript_id "MSTRG.87703.99"; exon_number "6";
chr19	StringTie	exon	18539551	18539720	1000	-	.	gene_id "MSTRG.87703"; transcript_id "MSTRG.87703.99"; exon_number "7";
chr19	StringTie	exon	18541679	18541995	1000	-	.	gene_id "MSTRG.87703"; transcript_id "MSTRG.87703.99"; exon_number "8";
chr19	StringTie	exon	18543909	18544137	1000	-	.	gene_id "MSTRG.87703"; transcript_id "MSTRG.87703.99"; exon_number "9";
chr19	StringTie	transcript	18548754	18553063	1000	-	.	gene_id "MSTRG.87704"; transcript_id "MSTRG.87704.1";
chr19	StringTie	exon	18548754	18550485	1000	-	.	gene_id "MSTRG.87704"; transcript_id "MSTRG.87704.1"; exon_number "1";
chr19	StringTie	exon	18550806	18553063	1000	-	.	gene_id "MSTRG.87704"; transcript_id "MSTRG.87704.1"; exon_number "2";
chr19	StringTie	transcript	18557788	18569378	1000	+	.	gene_id "MSTRG.87705"; transcript_id "ENST00000222307"; gene_name "KXD1"; ref_gene_id "ENSG00000105700";
chr19	StringTie	exon	18557788	18557914	1000	+	.	gene_id "MSTRG.87705"; transcript_id "ENST00000222307"; exon_number "1"; gene_name "KXD1"; ref_gene_id "ENSG00000105700";
chr19	StringTie	exon	18562036	18562157	1000	+	.	gene_id "MSTRG.87705"; transcript_id "ENST00000222307"; exon_number "2"; gene_name "KXD1"; ref_gene_id "ENSG00000105700";
chr19	StringTie	exon	18564869	18565021	1000	+	.	gene_id "MSTRG.87705"; transcript_id "ENST00000222307"; exon_number "3"; gene_name "KXD1"; ref_gene_id "ENSG00000105700";
chr19	StringTie	exon	18567132	18567178	1000	+	.	gene_id "MSTRG.87705"; transcript_id "ENST00000222307"; exon_number "4"; gene_name "KXD1"; ref_gene_id "ENSG00000105700";
chr19	StringTie	exon	18568402	18569378	1000	+	.	gene_id "MSTRG.87705"; transcript_id "ENST00000222307"; exon_number "5"; gene_name "KXD1"; ref_gene_id "ENSG00000105700";
chr19	StringTie	transcript	18571802	18575241	1000	+	.	gene_id "MSTRG.87705"; transcript_id "ENST00000430157"; gene_name "UBA52"; ref_gene_id "ENSG00000221983";
chr19	StringTie	exon	18571802	18571887	1000	+	.	gene_id "MSTRG.87705"; transcript_id "ENST00000430157"; exon_number "1"; gene_name "UBA52"; ref_gene_id "ENSG00000221983";
chr19	StringTie	exon	18573293	18573403	1000	+	.	gene_id "MSTRG.87705"; transcript_id "ENST00000430157"; exon_number "2"; gene_name "UBA52"; ref_gene_id "ENSG00000221983";
chr19	StringTie	exon	18573662	18573748	1000	+	.	gene_id "MSTRG.87705"; transcript_id "ENST00000430157"; exon_number "3"; gene_name "UBA52"; ref_gene_id "ENSG00000221983";
chr19	StringTie	exon	18574870	18574972	1000	+	.	gene_id "MSTRG.87705"; transcript_id "ENST00000430157"; exon_number "4"; gene_name "UBA52"; ref_gene_id "ENSG00000221983";
chr19	StringTie	exon	18575057	18575241	1000	+	.	gene_id "MSTRG.87705"; transcript_id "ENST00000430157"; exon_number "5"; gene_name "UBA52"; ref_gene_id "ENSG00000221983";
chr19	StringTie	transcript	18571860	18577550	1000	+	.	gene_id "MSTRG.87705"; transcript_id "ENST00000442744"; gene_name "UBA52"; ref_gene_id "ENSG00000221983";
chr19	StringTie	exon	18571860	18571909	1000	+	.	gene_id "MSTRG.87705"; transcript_id "ENST00000442744"; exon_number "1"; gene_name "UBA52"; ref_gene_id "ENSG00000221983";
chr19	StringTie	exon	18573293	18573403	1000	+	.	gene_id "MSTRG.87705"; transcript_id "ENST00000442744"; exon_number "2"; gene_name "UBA52"; ref_gene_id "ENSG00000221983";
chr19	StringTie	exon	18573662	18573748	1000	+	.	gene_id "MSTRG.87705"; transcript_id "ENST00000442744"; exon_number "3"; gene_name "UBA52"; ref_gene_id "ENSG00000221983";
chr19	StringTie	exon	18574870	18574972	1000	+	.	gene_id "MSTRG.87705"; transcript_id "ENST00000442744"; exon_number "4"; gene_name "UBA52"; ref_gene_id "ENSG00000221983";
chr19	StringTie	exon	18575057	18577550	1000	+	.	gene_id "MSTRG.87705"; transcript_id "ENST00000442744"; exon_number "5"; gene_name "UBA52"; ref_gene_id "ENSG00000221983";
chr19	StringTie	transcript	18557762	18569387	1000	+	.	gene_id "MSTRG.87705"; transcript_id "ENST00000539106"; gene_name "KXD1"; ref_gene_id "ENSG00000105700";
chr19	StringTie	exon	18557762	18557949	1000	+	.	gene_id "MSTRG.87705"; transcript_id "ENST00000539106"; exon_number "1"; gene_name "KXD1"; ref_gene_id "ENSG00000105700";
chr19	StringTie	exon	18562036	18562157	1000	+	.	gene_id "MSTRG.87705"; transcript_id "ENST00000539106"; exon_number "2"; gene_name "KXD1"; ref_gene_id "ENSG00000105700";
chr19	StringTie	exon	18564869	18565021	1000	+	.	gene_id "MSTRG.87705"; transcript_id "ENST00000539106"; exon_number "3"; gene_name "KXD1"; ref_gene_id "ENSG00000105700";
chr19	StringTie	exon	18567132	18567178	1000	+	.	gene_id "MSTRG.87705"; transcript_id "ENST00000539106"; exon_number "4"; gene_name "KXD1"; ref_gene_id "ENSG00000105700";
chr19	StringTie	exon	18568402	18569387	1000	+	.	gene_id "MSTRG.87705"; transcript_id "ENST00000539106"; exon_number "5"; gene_name "KXD1"; ref_gene_id "ENSG00000105700";
chr19	StringTie	transcript	18557762	18569387	1000	+	.	gene_id "MSTRG.87705"; transcript_id "ENST00000540691"; gene_name "KXD1"; ref_gene_id "ENSG00000105700";
chr19	StringTie	exon	18557762	18557914	1000	+	.	gene_id "MSTRG.87705"; transcript_id "ENST00000540691"; exon_number "1"; gene_name "KXD1"; ref_gene_id "ENSG00000105700";
chr19	StringTie	exon	18560420	18560550	1000	+	.	gene_id "MSTRG.87705"; transcript_id "ENST00000540691"; exon_number "2"; gene_name "KXD1"; ref_gene_id "ENSG00000105700";
chr19	StringTie	exon	18562036	18562157	1000	+	.	gene_id "MSTRG.87705"; transcript_id "ENST00000540691"; exon_number "3"; gene_name "KXD1"; ref_gene_id "ENSG00000105700";
chr19	StringTie	exon	18564869	18565021	1000	+	.	gene_id "MSTRG.87705"; transcript_id "ENST00000540691"; exon_number "4"; gene_name "KXD1"; ref_gene_id "ENSG00000105700";
chr19	StringTie	exon	18567132	18567178	1000	+	.	gene_id "MSTRG.87705"; transcript_id "ENST00000540691"; exon_number "5"; gene_name "KXD1"; ref_gene_id "ENSG00000105700";
chr19	StringTie	exon	18568402	18569387	1000	+	.	gene_id "MSTRG.87705"; transcript_id "ENST00000540691"; exon_number "6"; gene_name "KXD1"; ref_gene_id "ENSG00000105700";
chr19	StringTie	transcript	18573376	18575241	1000	+	.	gene_id "MSTRG.87705"; transcript_id "ENST00000594527"; gene_name "UBA52"; ref_gene_id "ENSG00000221983";
chr19	StringTie	exon	18573376	18573403	1000	+	.	gene_id "MSTRG.87705"; transcript_id "ENST00000594527"; exon_number "1"; gene_name "UBA52"; ref_gene_id "ENSG00000221983";
chr19	StringTie	exon	18573662	18573748	1000	+	.	gene_id "MSTRG.87705"; transcript_id "ENST00000594527"; exon_number "2"; gene_name "UBA52"; ref_gene_id "ENSG00000221983";
chr19	StringTie	exon	18574870	18574972	1000	+	.	gene_id "MSTRG.87705"; transcript_id "ENST00000594527"; exon_number "3"; gene_name "UBA52"; ref_gene_id "ENSG00000221983";
chr19	StringTie	exon	18575103	18575241	1000	+	.	gene_id "MSTRG.87705"; transcript_id "ENST00000594527"; exon_number "4"; gene_name "UBA52"; ref_gene_id "ENSG00000221983";
chr19	StringTie	transcript	18557888	18569297	1000	+	.	gene_id "MSTRG.87705"; transcript_id "ENST00000595073"; gene_name "KXD1"; ref_gene_id "ENSG00000105700";
chr19	StringTie	exon	18557888	18557914	1000	+	.	gene_id "MSTRG.87705"; transcript_id "ENST00000595073"; exon_number "1"; gene_name "KXD1"; ref_gene_id "ENSG00000105700";
chr19	StringTie	exon	18562036	18562157	1000	+	.	gene_id "MSTRG.87705"; transcript_id "ENST00000595073"; exon_number "2"; gene_name "KXD1"; ref_gene_id "ENSG00000105700";
chr19	StringTie	exon	18564869	18565021	1000	+	.	gene_id "MSTRG.87705"; transcript_id "ENST00000595073"; exon_number "3"; gene_name "KXD1"; ref_gene_id "ENSG00000105700";
chr19	StringTie	exon	18567132	18567178	1000	+	.	gene_id "MSTRG.87705"; transcript_id "ENST00000595073"; exon_number "4"; gene_name "KXD1"; ref_gene_id "ENSG00000105700";
chr19	StringTie	exon	18568402	18568679	1000	+	.	gene_id "MSTRG.87705"; transcript_id "ENST00000595073"; exon_number "5"; gene_name "KXD1"; ref_gene_id "ENSG00000105700";
chr19	StringTie	exon	18568830	18569297	1000	+	.	gene_id "MSTRG.87705"; transcript_id "ENST00000595073"; exon_number "6"; gene_name "KXD1"; ref_gene_id "ENSG00000105700";
chr19	StringTie	transcript	18571882	18575234	1000	+	.	gene_id "MSTRG.87705"; transcript_id "ENST00000595158"; gene_name "UBA52"; ref_gene_id "ENSG00000221983";
chr19	StringTie	exon	18571882	18572145	1000	+	.	gene_id "MSTRG.87705"; transcript_id "ENST00000595158"; exon_number "1"; gene_name "UBA52"; ref_gene_id "ENSG00000221983";
chr19	StringTie	exon	18573293	18573403	1000	+	.	gene_id "MSTRG.87705"; transcript_id "ENST00000595158"; exon_number "2"; gene_name "UBA52"; ref_gene_id "ENSG00000221983";
chr19	StringTie	exon	18573662	18573748	1000	+	.	gene_id "MSTRG.87705"; transcript_id "ENST00000595158"; exon_number "3"; gene_name "UBA52"; ref_gene_id "ENSG00000221983";
chr19	StringTie	exon	18574870	18574972	1000	+	.	gene_id "MSTRG.87705"; transcript_id "ENST00000595158"; exon_number "4"; gene_name "UBA52"; ref_gene_id "ENSG00000221983";
chr19	StringTie	exon	18575057	18575234	1000	+	.	gene_id "MSTRG.87705"; transcript_id "ENST00000595158"; exon_number "5"; gene_name "UBA52"; ref_gene_id "ENSG00000221983";
chr19	StringTie	transcript	18571875	18575242	1000	+	.	gene_id "MSTRG.87705"; transcript_id "ENST00000595683"; gene_name "UBA52"; ref_gene_id "ENSG00000221983";
chr19	StringTie	exon	18571875	18571909	1000	+	.	gene_id "MSTRG.87705"; transcript_id "ENST00000595683"; exon_number "1"; gene_name "UBA52"; ref_gene_id "ENSG00000221983";
chr19	StringTie	exon	18572351	18572607	1000	+	.	gene_id "MSTRG.87705"; transcript_id "ENST00000595683"; exon_number "2"; gene_name "UBA52"; ref_gene_id "ENSG00000221983";
chr19	StringTie	exon	18573293	18573403	1000	+	.	gene_id "MSTRG.87705"; transcript_id "ENST00000595683"; exon_number "3"; gene_name "UBA52"; ref_gene_id "ENSG00000221983";
chr19	StringTie	exon	18573662	18573748	1000	+	.	gene_id "MSTRG.87705"; transcript_id "ENST00000595683"; exon_number "4"; gene_name "UBA52"; ref_gene_id "ENSG00000221983";
chr19	StringTie	exon	18574870	18574972	1000	+	.	gene_id "MSTRG.87705"; transcript_id "ENST00000595683"; exon_number "5"; gene_name "UBA52"; ref_gene_id "ENSG00000221983";
chr19	StringTie	exon	18575057	18575242	1000	+	.	gene_id "MSTRG.87705"; transcript_id "ENST00000595683"; exon_number "6"; gene_name "UBA52"; ref_gene_id "ENSG00000221983";
chr19	StringTie	transcript	18561780	18568509	1000	+	.	gene_id "MSTRG.87705"; transcript_id "ENST00000595870"; gene_name "KXD1"; ref_gene_id "ENSG00000105700";
chr19	StringTie	exon	18561780	18562157	1000	+	.	gene_id "MSTRG.87705"; transcript_id "ENST00000595870"; exon_number "1"; gene_name "KXD1"; ref_gene_id "ENSG00000105700";
chr19	StringTie	exon	18564869	18565021	1000	+	.	gene_id "MSTRG.87705"; transcript_id "ENST00000595870"; exon_number "2"; gene_name "KXD1"; ref_gene_id "ENSG00000105700";
chr19	StringTie	exon	18567132	18567178	1000	+	.	gene_id "MSTRG.87705"; transcript_id "ENST00000595870"; exon_number "3"; gene_name "KXD1"; ref_gene_id "ENSG00000105700";
chr19	StringTie	exon	18568402	18568509	1000	+	.	gene_id "MSTRG.87705"; transcript_id "ENST00000595870"; exon_number "4"; gene_name "KXD1"; ref_gene_id "ENSG00000105700";
chr19	StringTie	transcript	18558827	18562072	1000	+	.	gene_id "MSTRG.87705"; transcript_id "ENST00000596244"; gene_name "KXD1"; ref_gene_id "ENSG00000105700";
chr19	StringTie	exon	18558827	18559130	1000	+	.	gene_id "MSTRG.87705"; transcript_id "ENST00000596244"; exon_number "1"; gene_name "KXD1"; ref_gene_id "ENSG00000105700";
chr19	StringTie	exon	18562036	18562072	1000	+	.	gene_id "MSTRG.87705"; transcript_id "ENST00000596244"; exon_number "2"; gene_name "KXD1"; ref_gene_id "ENSG00000105700";
chr19	StringTie	transcript	18573355	18575241	1000	+	.	gene_id "MSTRG.87705"; transcript_id "ENST00000596272"; gene_name "UBA52"; ref_gene_id "ENSG00000221983";
chr19	StringTie	exon	18573355	18573403	1000	+	.	gene_id "MSTRG.87705"; transcript_id "ENST00000596272"; exon_number "1"; gene_name "UBA52"; ref_gene_id "ENSG00000221983";
chr19	StringTie	exon	18573662	18573748	1000	+	.	gene_id "MSTRG.87705"; transcript_id "ENST00000596272"; exon_number "2"; gene_name "UBA52"; ref_gene_id "ENSG00000221983";
chr19	StringTie	exon	18574870	18575241	1000	+	.	gene_id "MSTRG.87705"; transcript_id "ENST00000596272"; exon_number "3"; gene_name "UBA52"; ref_gene_id "ENSG00000221983";
chr19	StringTie	transcript	18571855	18575229	1000	+	.	gene_id "MSTRG.87705"; transcript_id "ENST00000596273"; gene_name "UBA52"; ref_gene_id "ENSG00000221983";
chr19	StringTie	exon	18571855	18571887	1000	+	.	gene_id "MSTRG.87705"; transcript_id "ENST00000596273"; exon_number "1"; gene_name "UBA52"; ref_gene_id "ENSG00000221983";
chr19	StringTie	exon	18572351	18572607	1000	+	.	gene_id "MSTRG.87705"; transcript_id "ENST00000596273"; exon_number "2"; gene_name "UBA52"; ref_gene_id "ENSG00000221983";
chr19	StringTie	exon	18573293	18573403	1000	+	.	gene_id "MSTRG.87705"; transcript_id "ENST00000596273"; exon_number "3"; gene_name "UBA52"; ref_gene_id "ENSG00000221983";
chr19	StringTie	exon	18573662	18573748	1000	+	.	gene_id "MSTRG.87705"; transcript_id "ENST00000596273"; exon_number "4"; gene_name "UBA52"; ref_gene_id "ENSG00000221983";
chr19	StringTie	exon	18574870	18574972	1000	+	.	gene_id "MSTRG.87705"; transcript_id "ENST00000596273"; exon_number "5"; gene_name "UBA52"; ref_gene_id "ENSG00000221983";
chr19	StringTie	exon	18575057	18575229	1000	+	.	gene_id "MSTRG.87705"; transcript_id "ENST00000596273"; exon_number "6"; gene_name "UBA52"; ref_gene_id "ENSG00000221983";
chr19	StringTie	transcript	18571730	18575202	1000	+	.	gene_id "MSTRG.87705"; transcript_id "ENST00000596304"; gene_name "UBA52"; ref_gene_id "ENSG00000221983";
chr19	StringTie	exon	18571730	18571836	1000	+	.	gene_id "MSTRG.87705"; transcript_id "ENST00000596304"; exon_number "1"; gene_name "UBA52"; ref_gene_id "ENSG00000221983";
chr19	StringTie	exon	18573293	18573403	1000	+	.	gene_id "MSTRG.87705"; transcript_id "ENST00000596304"; exon_number "2"; gene_name "UBA52"; ref_gene_id "ENSG00000221983";
chr19	StringTie	exon	18573662	18573748	1000	+	.	gene_id "MSTRG.87705"; transcript_id "ENST00000596304"; exon_number "3"; gene_name "UBA52"; ref_gene_id "ENSG00000221983";
chr19	StringTie	exon	18574870	18574972	1000	+	.	gene_id "MSTRG.87705"; transcript_id "ENST00000596304"; exon_number "4"; gene_name "UBA52"; ref_gene_id "ENSG00000221983";
chr19	StringTie	exon	18575057	18575202	1000	+	.	gene_id "MSTRG.87705"; transcript_id "ENST00000596304"; exon_number "5"; gene_name "UBA52"; ref_gene_id "ENSG00000221983";
chr19	StringTie	transcript	18557898	18564990	1000	+	.	gene_id "MSTRG.87705"; transcript_id "ENST00000596785"; gene_name "KXD1"; ref_gene_id "ENSG00000105700";
chr19	StringTie	exon	18557898	18557914	1000	+	.	gene_id "MSTRG.87705"; transcript_id "ENST00000596785"; exon_number "1"; gene_name "KXD1"; ref_gene_id "ENSG00000105700";
chr19	StringTie	exon	18560100	18560550	1000	+	.	gene_id "MSTRG.87705"; transcript_id "ENST00000596785"; exon_number "2"; gene_name "KXD1"; ref_gene_id "ENSG00000105700";
chr19	StringTie	exon	18562036	18562157	1000	+	.	gene_id "MSTRG.87705"; transcript_id "ENST00000596785"; exon_number "3"; gene_name "KXD1"; ref_gene_id "ENSG00000105700";
chr19	StringTie	exon	18564869	18564990	1000	+	.	gene_id "MSTRG.87705"; transcript_id "ENST00000596785"; exon_number "4"; gene_name "KXD1"; ref_gene_id "ENSG00000105700";
chr19	StringTie	transcript	18558654	18568601	1000	+	.	gene_id "MSTRG.87705"; transcript_id "ENST00000597438"; gene_name "KXD1"; ref_gene_id "ENSG00000105700";
chr19	StringTie	exon	18558654	18558766	1000	+	.	gene_id "MSTRG.87705"; transcript_id "ENST00000597438"; exon_number "1"; gene_name "KXD1"; ref_gene_id "ENSG00000105700";
chr19	StringTie	exon	18562036	18562157	1000	+	.	gene_id "MSTRG.87705"; transcript_id "ENST00000597438"; exon_number "2"; gene_name "KXD1"; ref_gene_id "ENSG00000105700";
chr19	StringTie	exon	18564869	18565021	1000	+	.	gene_id "MSTRG.87705"; transcript_id "ENST00000597438"; exon_number "3"; gene_name "KXD1"; ref_gene_id "ENSG00000105700";
chr19	StringTie	exon	18567132	18567178	1000	+	.	gene_id "MSTRG.87705"; transcript_id "ENST00000597438"; exon_number "4"; gene_name "KXD1"; ref_gene_id "ENSG00000105700";
chr19	StringTie	exon	18568402	18568601	1000	+	.	gene_id "MSTRG.87705"; transcript_id "ENST00000597438"; exon_number "5"; gene_name "KXD1"; ref_gene_id "ENSG00000105700";
chr19	StringTie	transcript	18573265	18575241	1000	+	.	gene_id "MSTRG.87705"; transcript_id "ENST00000597451"; gene_name "UBA52"; ref_gene_id "ENSG00000221983";
chr19	StringTie	exon	18573265	18573403	1000	+	.	gene_id "MSTRG.87705"; transcript_id "ENST00000597451"; exon_number "1"; gene_name "UBA52"; ref_gene_id "ENSG00000221983";
chr19	StringTie	exon	18573662	18573748	1000	+	.	gene_id "MSTRG.87705"; transcript_id "ENST00000597451"; exon_number "2"; gene_name "UBA52"; ref_gene_id "ENSG00000221983";
chr19	StringTie	exon	18574870	18574972	1000	+	.	gene_id "MSTRG.87705"; transcript_id "ENST00000597451"; exon_number "3"; gene_name "UBA52"; ref_gene_id "ENSG00000221983";
chr19	StringTie	exon	18575057	18575241	1000	+	.	gene_id "MSTRG.87705"; transcript_id "ENST00000597451"; exon_number "4"; gene_name "UBA52"; ref_gene_id "ENSG00000221983";
chr19	StringTie	transcript	18571927	18575170	1000	+	.	gene_id "MSTRG.87705"; transcript_id "ENST00000598780"; gene_name "UBA52"; ref_gene_id "ENSG00000221983";
chr19	StringTie	exon	18571927	18572179	1000	+	.	gene_id "MSTRG.87705"; transcript_id "ENST00000598780"; exon_number "1"; gene_name "UBA52"; ref_gene_id "ENSG00000221983";
chr19	StringTie	exon	18573293	18573403	1000	+	.	gene_id "MSTRG.87705"; transcript_id "ENST00000598780"; exon_number "2"; gene_name "UBA52"; ref_gene_id "ENSG00000221983";
chr19	StringTie	exon	18573662	18573748	1000	+	.	gene_id "MSTRG.87705"; transcript_id "ENST00000598780"; exon_number "3"; gene_name "UBA52"; ref_gene_id "ENSG00000221983";
chr19	StringTie	exon	18574870	18574972	1000	+	.	gene_id "MSTRG.87705"; transcript_id "ENST00000598780"; exon_number "4"; gene_name "UBA52"; ref_gene_id "ENSG00000221983";
chr19	StringTie	exon	18575057	18575170	1000	+	.	gene_id "MSTRG.87705"; transcript_id "ENST00000598780"; exon_number "5"; gene_name "UBA52"; ref_gene_id "ENSG00000221983";
chr19	StringTie	transcript	18571858	18573790	1000	+	.	gene_id "MSTRG.87705"; transcript_id "ENST00000598814"; gene_name "UBA52"; ref_gene_id "ENSG00000221983";
chr19	StringTie	exon	18571858	18571909	1000	+	.	gene_id "MSTRG.87705"; transcript_id "ENST00000598814"; exon_number "1"; gene_name "UBA52"; ref_gene_id "ENSG00000221983";
chr19	StringTie	exon	18573293	18573790	1000	+	.	gene_id "MSTRG.87705"; transcript_id "ENST00000598814"; exon_number "2"; gene_name "UBA52"; ref_gene_id "ENSG00000221983";
chr19	StringTie	transcript	18561520	18567272	1000	+	.	gene_id "MSTRG.87705"; transcript_id "ENST00000598830"; gene_name "KXD1"; ref_gene_id "ENSG00000105700";
chr19	StringTie	exon	18561520	18562157	1000	+	.	gene_id "MSTRG.87705"; transcript_id "ENST00000598830"; exon_number "1"; gene_name "KXD1"; ref_gene_id "ENSG00000105700";
chr19	StringTie	exon	18564869	18565021	1000	+	.	gene_id "MSTRG.87705"; transcript_id "ENST00000598830"; exon_number "2"; gene_name "KXD1"; ref_gene_id "ENSG00000105700";
chr19	StringTie	exon	18567132	18567272	1000	+	.	gene_id "MSTRG.87705"; transcript_id "ENST00000598830"; exon_number "3"; gene_name "KXD1"; ref_gene_id "ENSG00000105700";
chr19	StringTie	transcript	18557879	18567318	1000	+	.	gene_id "MSTRG.87705"; transcript_id "ENST00000599000"; gene_name "KXD1"; ref_gene_id "ENSG00000105700";
chr19	StringTie	exon	18557879	18557914	1000	+	.	gene_id "MSTRG.87705"; transcript_id "ENST00000599000"; exon_number "1"; gene_name "KXD1"; ref_gene_id "ENSG00000105700";
chr19	StringTie	exon	18562036	18562157	1000	+	.	gene_id "MSTRG.87705"; transcript_id "ENST00000599000"; exon_number "2"; gene_name "KXD1"; ref_gene_id "ENSG00000105700";
chr19	StringTie	exon	18564869	18565021	1000	+	.	gene_id "MSTRG.87705"; transcript_id "ENST00000599000"; exon_number "3"; gene_name "KXD1"; ref_gene_id "ENSG00000105700";
chr19	StringTie	exon	18567132	18567318	1000	+	.	gene_id "MSTRG.87705"; transcript_id "ENST00000599000"; exon_number "4"; gene_name "KXD1"; ref_gene_id "ENSG00000105700";
chr19	StringTie	transcript	18571879	18573748	1000	+	.	gene_id "MSTRG.87705"; transcript_id "ENST00000599256"; gene_name "UBA52"; ref_gene_id "ENSG00000221983";
chr19	StringTie	exon	18571879	18572607	1000	+	.	gene_id "MSTRG.87705"; transcript_id "ENST00000599256"; exon_number "1"; gene_name "UBA52"; ref_gene_id "ENSG00000221983";
chr19	StringTie	exon	18573293	18573403	1000	+	.	gene_id "MSTRG.87705"; transcript_id "ENST00000599256"; exon_number "2"; gene_name "UBA52"; ref_gene_id "ENSG00000221983";
chr19	StringTie	exon	18573662	18573748	1000	+	.	gene_id "MSTRG.87705"; transcript_id "ENST00000599256"; exon_number "3"; gene_name "UBA52"; ref_gene_id "ENSG00000221983";
chr19	StringTie	transcript	18558539	18568720	1000	+	.	gene_id "MSTRG.87705"; transcript_id "ENST00000599319"; gene_name "KXD1"; ref_gene_id "ENSG00000105700";
chr19	StringTie	exon	18558539	18558604	1000	+	.	gene_id "MSTRG.87705"; transcript_id "ENST00000599319"; exon_number "1"; gene_name "KXD1"; ref_gene_id "ENSG00000105700";
chr19	StringTie	exon	18562036	18562157	1000	+	.	gene_id "MSTRG.87705"; transcript_id "ENST00000599319"; exon_number "2"; gene_name "KXD1"; ref_gene_id "ENSG00000105700";
chr19	StringTie	exon	18564869	18565021	1000	+	.	gene_id "MSTRG.87705"; transcript_id "ENST00000599319"; exon_number "3"; gene_name "KXD1"; ref_gene_id "ENSG00000105700";
chr19	StringTie	exon	18567132	18567178	1000	+	.	gene_id "MSTRG.87705"; transcript_id "ENST00000599319"; exon_number "4"; gene_name "KXD1"; ref_gene_id "ENSG00000105700";
chr19	StringTie	exon	18568402	18568720	1000	+	.	gene_id "MSTRG.87705"; transcript_id "ENST00000599319"; exon_number "5"; gene_name "KXD1"; ref_gene_id "ENSG00000105700";
chr19	StringTie	transcript	18572740	18575241	1000	+	.	gene_id "MSTRG.87705"; transcript_id "ENST00000599551"; gene_name "UBA52"; ref_gene_id "ENSG00000221983";
chr19	StringTie	exon	18572740	18572960	1000	+	.	gene_id "MSTRG.87705"; transcript_id "ENST00000599551"; exon_number "1"; gene_name "UBA52"; ref_gene_id "ENSG00000221983";
chr19	StringTie	exon	18573293	18573403	1000	+	.	gene_id "MSTRG.87705"; transcript_id "ENST00000599551"; exon_number "2"; gene_name "UBA52"; ref_gene_id "ENSG00000221983";
chr19	StringTie	exon	18573662	18573748	1000	+	.	gene_id "MSTRG.87705"; transcript_id "ENST00000599551"; exon_number "3"; gene_name "UBA52"; ref_gene_id "ENSG00000221983";
chr19	StringTie	exon	18574870	18574972	1000	+	.	gene_id "MSTRG.87705"; transcript_id "ENST00000599551"; exon_number "4"; gene_name "UBA52"; ref_gene_id "ENSG00000221983";
chr19	StringTie	exon	18575057	18575241	1000	+	.	gene_id "MSTRG.87705"; transcript_id "ENST00000599551"; exon_number "5"; gene_name "UBA52"; ref_gene_id "ENSG00000221983";
chr19	StringTie	transcript	18573285	18577290	1000	+	.	gene_id "MSTRG.87705"; transcript_id "ENST00000599595"; gene_name "UBA52"; ref_gene_id "ENSG00000221983";
chr19	StringTie	exon	18573285	18573403	1000	+	.	gene_id "MSTRG.87705"; transcript_id "ENST00000599595"; exon_number "1"; gene_name "UBA52"; ref_gene_id "ENSG00000221983";
chr19	StringTie	exon	18573662	18573748	1000	+	.	gene_id "MSTRG.87705"; transcript_id "ENST00000599595"; exon_number "2"; gene_name "UBA52"; ref_gene_id "ENSG00000221983";
chr19	StringTie	exon	18574870	18574972	1000	+	.	gene_id "MSTRG.87705"; transcript_id "ENST00000599595"; exon_number "3"; gene_name "UBA52"; ref_gene_id "ENSG00000221983";
chr19	StringTie	exon	18575057	18575151	1000	+	.	gene_id "MSTRG.87705"; transcript_id "ENST00000599595"; exon_number "4"; gene_name "UBA52"; ref_gene_id "ENSG00000221983";
chr19	StringTie	exon	18577003	18577290	1000	+	.	gene_id "MSTRG.87705"; transcript_id "ENST00000599595"; exon_number "5"; gene_name "UBA52"; ref_gene_id "ENSG00000221983";
chr19	StringTie	transcript	18562091	18568698	1000	+	.	gene_id "MSTRG.87705"; transcript_id "ENST00000600099"; gene_name "KXD1"; ref_gene_id "ENSG00000105700";
chr19	StringTie	exon	18562091	18562157	1000	+	.	gene_id "MSTRG.87705"; transcript_id "ENST00000600099"; exon_number "1"; gene_name "KXD1"; ref_gene_id "ENSG00000105700";
chr19	StringTie	exon	18564869	18565021	1000	+	.	gene_id "MSTRG.87705"; transcript_id "ENST00000600099"; exon_number "2"; gene_name "KXD1"; ref_gene_id "ENSG00000105700";
chr19	StringTie	exon	18568402	18568698	1000	+	.	gene_id "MSTRG.87705"; transcript_id "ENST00000600099"; exon_number "3"; gene_name "KXD1"; ref_gene_id "ENSG00000105700";
chr19	StringTie	transcript	18557806	18568495	1000	+	.	gene_id "MSTRG.87705"; transcript_id "ENST00000600372"; gene_name "KXD1"; ref_gene_id "ENSG00000105700";
chr19	StringTie	exon	18557806	18557914	1000	+	.	gene_id "MSTRG.87705"; transcript_id "ENST00000600372"; exon_number "1"; gene_name "KXD1"; ref_gene_id "ENSG00000105700";
chr19	StringTie	exon	18560420	18560550	1000	+	.	gene_id "MSTRG.87705"; transcript_id "ENST00000600372"; exon_number "2"; gene_name "KXD1"; ref_gene_id "ENSG00000105700";
chr19	StringTie	exon	18562036	18562157	1000	+	.	gene_id "MSTRG.87705"; transcript_id "ENST00000600372"; exon_number "3"; gene_name "KXD1"; ref_gene_id "ENSG00000105700";
chr19	StringTie	exon	18564869	18565021	1000	+	.	gene_id "MSTRG.87705"; transcript_id "ENST00000600372"; exon_number "4"; gene_name "KXD1"; ref_gene_id "ENSG00000105700";
chr19	StringTie	exon	18567132	18567178	1000	+	.	gene_id "MSTRG.87705"; transcript_id "ENST00000600372"; exon_number "5"; gene_name "KXD1"; ref_gene_id "ENSG00000105700";
chr19	StringTie	exon	18568402	18568495	1000	+	.	gene_id "MSTRG.87705"; transcript_id "ENST00000600372"; exon_number "6"; gene_name "KXD1"; ref_gene_id "ENSG00000105700";
chr19	StringTie	transcript	18557892	18569091	1000	+	.	gene_id "MSTRG.87705"; transcript_id "ENST00000600654"; gene_name "KXD1"; ref_gene_id "ENSG00000105700";
chr19	StringTie	exon	18557892	18557914	1000	+	.	gene_id "MSTRG.87705"; transcript_id "ENST00000600654"; exon_number "1"; gene_name "KXD1"; ref_gene_id "ENSG00000105700";
chr19	StringTie	exon	18562036	18562157	1000	+	.	gene_id "MSTRG.87705"; transcript_id "ENST00000600654"; exon_number "2"; gene_name "KXD1"; ref_gene_id "ENSG00000105700";
chr19	StringTie	exon	18564869	18565021	1000	+	.	gene_id "MSTRG.87705"; transcript_id "ENST00000600654"; exon_number "3"; gene_name "KXD1"; ref_gene_id "ENSG00000105700";
chr19	StringTie	exon	18567132	18567178	1000	+	.	gene_id "MSTRG.87705"; transcript_id "ENST00000600654"; exon_number "4"; gene_name "KXD1"; ref_gene_id "ENSG00000105700";
chr19	StringTie	exon	18568402	18568689	1000	+	.	gene_id "MSTRG.87705"; transcript_id "ENST00000600654"; exon_number "5"; gene_name "KXD1"; ref_gene_id "ENSG00000105700";
chr19	StringTie	exon	18568830	18569091	1000	+	.	gene_id "MSTRG.87705"; transcript_id "ENST00000600654"; exon_number "6"; gene_name "KXD1"; ref_gene_id "ENSG00000105700";
chr19	StringTie	transcript	18557838	18559786	1000	+	.	gene_id "MSTRG.87705"; transcript_id "ENST00000600796"; gene_name "KXD1"; ref_gene_id "ENSG00000105700";
chr19	StringTie	exon	18557838	18557914	1000	+	.	gene_id "MSTRG.87705"; transcript_id "ENST00000600796"; exon_number "1"; gene_name "KXD1"; ref_gene_id "ENSG00000105700";
chr19	StringTie	exon	18559173	18559285	1000	+	.	gene_id "MSTRG.87705"; transcript_id "ENST00000600796"; exon_number "2"; gene_name "KXD1"; ref_gene_id "ENSG00000105700";
chr19	StringTie	exon	18559581	18559786	1000	+	.	gene_id "MSTRG.87705"; transcript_id "ENST00000600796"; exon_number "3"; gene_name "KXD1"; ref_gene_id "ENSG00000105700";
chr19	StringTie	transcript	18557876	18569310	1000	+	.	gene_id "MSTRG.87705"; transcript_id "ENST00000601630"; gene_name "KXD1"; ref_gene_id "ENSG00000105700";
chr19	StringTie	exon	18557876	18557914	1000	+	.	gene_id "MSTRG.87705"; transcript_id "ENST00000601630"; exon_number "1"; gene_name "KXD1"; ref_gene_id "ENSG00000105700";
chr19	StringTie	exon	18562036	18562157	1000	+	.	gene_id "MSTRG.87705"; transcript_id "ENST00000601630"; exon_number "2"; gene_name "KXD1"; ref_gene_id "ENSG00000105700";
chr19	StringTie	exon	18564869	18565021	1000	+	.	gene_id "MSTRG.87705"; transcript_id "ENST00000601630"; exon_number "3"; gene_name "KXD1"; ref_gene_id "ENSG00000105700";
chr19	StringTie	exon	18565134	18565190	1000	+	.	gene_id "MSTRG.87705"; transcript_id "ENST00000601630"; exon_number "4"; gene_name "KXD1"; ref_gene_id "ENSG00000105700";
chr19	StringTie	exon	18567132	18567178	1000	+	.	gene_id "MSTRG.87705"; transcript_id "ENST00000601630"; exon_number "5"; gene_name "KXD1"; ref_gene_id "ENSG00000105700";
chr19	StringTie	exon	18568402	18569310	1000	+	.	gene_id "MSTRG.87705"; transcript_id "ENST00000601630"; exon_number "6"; gene_name "KXD1"; ref_gene_id "ENSG00000105700";
chr19	StringTie	transcript	18559112	18569378	1000	+	.	gene_id "MSTRG.87705"; transcript_id "ENST00000602094"; gene_name "KXD1"; ref_gene_id "ENSG00000105700";
chr19	StringTie	exon	18559112	18560550	1000	+	.	gene_id "MSTRG.87705"; transcript_id "ENST00000602094"; exon_number "1"; gene_name "KXD1"; ref_gene_id "ENSG00000105700";
chr19	StringTie	exon	18562036	18562157	1000	+	.	gene_id "MSTRG.87705"; transcript_id "ENST00000602094"; exon_number "2"; gene_name "KXD1"; ref_gene_id "ENSG00000105700";
chr19	StringTie	exon	18564869	18565021	1000	+	.	gene_id "MSTRG.87705"; transcript_id "ENST00000602094"; exon_number "3"; gene_name "KXD1"; ref_gene_id "ENSG00000105700";
chr19	StringTie	exon	18567132	18567178	1000	+	.	gene_id "MSTRG.87705"; transcript_id "ENST00000602094"; exon_number "4"; gene_name "KXD1"; ref_gene_id "ENSG00000105700";
chr19	StringTie	exon	18568402	18569378	1000	+	.	gene_id "MSTRG.87705"; transcript_id "ENST00000602094"; exon_number "5"; gene_name "KXD1"; ref_gene_id "ENSG00000105700";
chr19	StringTie	transcript	18551499	18569381	1000	+	.	gene_id "MSTRG.87705"; transcript_id "MSTRG.87705.1";
chr19	StringTie	exon	18551499	18551827	1000	+	.	gene_id "MSTRG.87705"; transcript_id "MSTRG.87705.1"; exon_number "1";
chr19	StringTie	exon	18562036	18562157	1000	+	.	gene_id "MSTRG.87705"; transcript_id "MSTRG.87705.1"; exon_number "2";
chr19	StringTie	exon	18564869	18565021	1000	+	.	gene_id "MSTRG.87705"; transcript_id "MSTRG.87705.1"; exon_number "3";
chr19	StringTie	exon	18567132	18567178	1000	+	.	gene_id "MSTRG.87705"; transcript_id "MSTRG.87705.1"; exon_number "4";
chr19	StringTie	exon	18568402	18569381	1000	+	.	gene_id "MSTRG.87705"; transcript_id "MSTRG.87705.1"; exon_number "5";
chr19	StringTie	transcript	18557586	18569390	1000	+	.	gene_id "MSTRG.87705"; transcript_id "MSTRG.87705.10";
chr19	StringTie	exon	18557586	18557914	1000	+	.	gene_id "MSTRG.87705"; transcript_id "MSTRG.87705.10"; exon_number "1";
chr19	StringTie	exon	18558659	18559130	1000	+	.	gene_id "MSTRG.87705"; transcript_id "MSTRG.87705.10"; exon_number "2";
chr19	StringTie	exon	18562036	18562157	1000	+	.	gene_id "MSTRG.87705"; transcript_id "MSTRG.87705.10"; exon_number "3";
chr19	StringTie	exon	18564869	18565021	1000	+	.	gene_id "MSTRG.87705"; transcript_id "MSTRG.87705.10"; exon_number "4";
chr19	StringTie	exon	18567132	18567178	1000	+	.	gene_id "MSTRG.87705"; transcript_id "MSTRG.87705.10"; exon_number "5";
chr19	StringTie	exon	18568402	18569390	1000	+	.	gene_id "MSTRG.87705"; transcript_id "MSTRG.87705.10"; exon_number "6";
chr19	StringTie	transcript	18567363	18569388	1000	+	.	gene_id "MSTRG.87705"; transcript_id "MSTRG.87705.102";
chr19	StringTie	exon	18567363	18567584	1000	+	.	gene_id "MSTRG.87705"; transcript_id "MSTRG.87705.102"; exon_number "1";
chr19	StringTie	exon	18568402	18568679	1000	+	.	gene_id "MSTRG.87705"; transcript_id "MSTRG.87705.102"; exon_number "2";
chr19	StringTie	exon	18568830	18569388	1000	+	.	gene_id "MSTRG.87705"; transcript_id "MSTRG.87705.102"; exon_number "3";
chr19	StringTie	transcript	18571507	18575314	1000	+	.	gene_id "MSTRG.87705"; transcript_id "MSTRG.87705.103";
chr19	StringTie	exon	18571507	18572607	1000	+	.	gene_id "MSTRG.87705"; transcript_id "MSTRG.87705.103"; exon_number "1";
chr19	StringTie	exon	18573293	18573403	1000	+	.	gene_id "MSTRG.87705"; transcript_id "MSTRG.87705.103"; exon_number "2";
chr19	StringTie	exon	18573662	18573748	1000	+	.	gene_id "MSTRG.87705"; transcript_id "MSTRG.87705.103"; exon_number "3";
chr19	StringTie	exon	18574870	18574972	1000	+	.	gene_id "MSTRG.87705"; transcript_id "MSTRG.87705.103"; exon_number "4";
chr19	StringTie	exon	18575057	18575314	1000	+	.	gene_id "MSTRG.87705"; transcript_id "MSTRG.87705.103"; exon_number "5";
chr19	StringTie	transcript	18571735	18577572	1000	+	.	gene_id "MSTRG.87705"; transcript_id "MSTRG.87705.105";
chr19	StringTie	exon	18571735	18571887	1000	+	.	gene_id "MSTRG.87705"; transcript_id "MSTRG.87705.105"; exon_number "1";
chr19	StringTie	exon	18573293	18573403	1000	+	.	gene_id "MSTRG.87705"; transcript_id "MSTRG.87705.105"; exon_number "2";
chr19	StringTie	exon	18573662	18573748	1000	+	.	gene_id "MSTRG.87705"; transcript_id "MSTRG.87705.105"; exon_number "3";
chr19	StringTie	exon	18574870	18574972	1000	+	.	gene_id "MSTRG.87705"; transcript_id "MSTRG.87705.105"; exon_number "4";
chr19	StringTie	exon	18575057	18575141	1000	+	.	gene_id "MSTRG.87705"; transcript_id "MSTRG.87705.105"; exon_number "5";
chr19	StringTie	exon	18576177	18577572	1000	+	.	gene_id "MSTRG.87705"; transcript_id "MSTRG.87705.105"; exon_number "6";
chr19	StringTie	transcript	18571742	18581771	1000	+	.	gene_id "MSTRG.87705"; transcript_id "MSTRG.87705.106";
chr19	StringTie	exon	18571742	18571909	1000	+	.	gene_id "MSTRG.87705"; transcript_id "MSTRG.87705.106"; exon_number "1";
chr19	StringTie	exon	18573293	18573403	1000	+	.	gene_id "MSTRG.87705"; transcript_id "MSTRG.87705.106"; exon_number "2";
chr19	StringTie	exon	18573662	18573748	1000	+	.	gene_id "MSTRG.87705"; transcript_id "MSTRG.87705.106"; exon_number "3";
chr19	StringTie	exon	18574870	18574972	1000	+	.	gene_id "MSTRG.87705"; transcript_id "MSTRG.87705.106"; exon_number "4";
chr19	StringTie	exon	18575057	18575151	1000	+	.	gene_id "MSTRG.87705"; transcript_id "MSTRG.87705.106"; exon_number "5";
chr19	StringTie	exon	18581666	18581771	1000	+	.	gene_id "MSTRG.87705"; transcript_id "MSTRG.87705.106"; exon_number "6";
chr19	StringTie	transcript	18571759	18577290	1000	+	.	gene_id "MSTRG.87705"; transcript_id "MSTRG.87705.107";
chr19	StringTie	exon	18571759	18571887	1000	+	.	gene_id "MSTRG.87705"; transcript_id "MSTRG.87705.107"; exon_number "1";
chr19	StringTie	exon	18573293	18573403	1000	+	.	gene_id "MSTRG.87705"; transcript_id "MSTRG.87705.107"; exon_number "2";
chr19	StringTie	exon	18573662	18573748	1000	+	.	gene_id "MSTRG.87705"; transcript_id "MSTRG.87705.107"; exon_number "3";
chr19	StringTie	exon	18574870	18574972	1000	+	.	gene_id "MSTRG.87705"; transcript_id "MSTRG.87705.107"; exon_number "4";
chr19	StringTie	exon	18575057	18575151	1000	+	.	gene_id "MSTRG.87705"; transcript_id "MSTRG.87705.107"; exon_number "5";
chr19	StringTie	exon	18577003	18577290	1000	+	.	gene_id "MSTRG.87705"; transcript_id "MSTRG.87705.107"; exon_number "6";
chr19	StringTie	transcript	18557586	18569488	1000	+	.	gene_id "MSTRG.87705"; transcript_id "MSTRG.87705.11";
chr19	StringTie	exon	18557586	18557914	1000	+	.	gene_id "MSTRG.87705"; transcript_id "MSTRG.87705.11"; exon_number "1";
chr19	StringTie	exon	18562040	18562157	1000	+	.	gene_id "MSTRG.87705"; transcript_id "MSTRG.87705.11"; exon_number "2";
chr19	StringTie	exon	18564869	18565021	1000	+	.	gene_id "MSTRG.87705"; transcript_id "MSTRG.87705.11"; exon_number "3";
chr19	StringTie	exon	18567132	18567178	1000	+	.	gene_id "MSTRG.87705"; transcript_id "MSTRG.87705.11"; exon_number "4";
chr19	StringTie	exon	18568402	18568679	1000	+	.	gene_id "MSTRG.87705"; transcript_id "MSTRG.87705.11"; exon_number "5";
chr19	StringTie	exon	18568830	18569488	1000	+	.	gene_id "MSTRG.87705"; transcript_id "MSTRG.87705.11"; exon_number "6";
chr19	StringTie	transcript	18557591	18569390	1000	+	.	gene_id "MSTRG.87705"; transcript_id "MSTRG.87705.12";
chr19	StringTie	exon	18557591	18557914	1000	+	.	gene_id "MSTRG.87705"; transcript_id "MSTRG.87705.12"; exon_number "1";
chr19	StringTie	exon	18562040	18562157	1000	+	.	gene_id "MSTRG.87705"; transcript_id "MSTRG.87705.12"; exon_number "2";
chr19	StringTie	exon	18564869	18565021	1000	+	.	gene_id "MSTRG.87705"; transcript_id "MSTRG.87705.12"; exon_number "3";
chr19	StringTie	exon	18567132	18567178	1000	+	.	gene_id "MSTRG.87705"; transcript_id "MSTRG.87705.12"; exon_number "4";
chr19	StringTie	exon	18568402	18568765	1000	+	.	gene_id "MSTRG.87705"; transcript_id "MSTRG.87705.12"; exon_number "5";
chr19	StringTie	exon	18568849	18569390	1000	+	.	gene_id "MSTRG.87705"; transcript_id "MSTRG.87705.12"; exon_number "6";
chr19	StringTie	transcript	18580547	18587789	1000	+	.	gene_id "MSTRG.87705"; transcript_id "MSTRG.87705.121";
chr19	StringTie	exon	18580547	18580676	1000	+	.	gene_id "MSTRG.87705"; transcript_id "MSTRG.87705.121"; exon_number "1";
chr19	StringTie	exon	18586941	18587789	1000	+	.	gene_id "MSTRG.87705"; transcript_id "MSTRG.87705.121"; exon_number "2";
chr19	StringTie	transcript	18557613	18569441	1000	+	.	gene_id "MSTRG.87705"; transcript_id "MSTRG.87705.13";
chr19	StringTie	exon	18557613	18557914	1000	+	.	gene_id "MSTRG.87705"; transcript_id "MSTRG.87705.13"; exon_number "1";
chr19	StringTie	exon	18558483	18560550	1000	+	.	gene_id "MSTRG.87705"; transcript_id "MSTRG.87705.13"; exon_number "2";
chr19	StringTie	exon	18562036	18562157	1000	+	.	gene_id "MSTRG.87705"; transcript_id "MSTRG.87705.13"; exon_number "3";
chr19	StringTie	exon	18564869	18565021	1000	+	.	gene_id "MSTRG.87705"; transcript_id "MSTRG.87705.13"; exon_number "4";
chr19	StringTie	exon	18567132	18567178	1000	+	.	gene_id "MSTRG.87705"; transcript_id "MSTRG.87705.13"; exon_number "5";
chr19	StringTie	exon	18568402	18569441	1000	+	.	gene_id "MSTRG.87705"; transcript_id "MSTRG.87705.13"; exon_number "6";
chr19	StringTie	transcript	18557647	18569489	1000	+	.	gene_id "MSTRG.87705"; transcript_id "MSTRG.87705.14";
chr19	StringTie	exon	18557647	18557914	1000	+	.	gene_id "MSTRG.87705"; transcript_id "MSTRG.87705.14"; exon_number "1";
chr19	StringTie	exon	18559004	18559130	1000	+	.	gene_id "MSTRG.87705"; transcript_id "MSTRG.87705.14"; exon_number "2";
chr19	StringTie	exon	18562036	18562157	1000	+	.	gene_id "MSTRG.87705"; transcript_id "MSTRG.87705.14"; exon_number "3";
chr19	StringTie	exon	18564869	18565021	1000	+	.	gene_id "MSTRG.87705"; transcript_id "MSTRG.87705.14"; exon_number "4";
chr19	StringTie	exon	18567132	18567178	1000	+	.	gene_id "MSTRG.87705"; transcript_id "MSTRG.87705.14"; exon_number "5";
chr19	StringTie	exon	18568402	18569489	1000	+	.	gene_id "MSTRG.87705"; transcript_id "MSTRG.87705.14"; exon_number "6";
chr19	StringTie	transcript	18557647	18569466	1000	+	.	gene_id "MSTRG.87705"; transcript_id "MSTRG.87705.15";
chr19	StringTie	exon	18557647	18557914	1000	+	.	gene_id "MSTRG.87705"; transcript_id "MSTRG.87705.15"; exon_number "1";
chr19	StringTie	exon	18558659	18560550	1000	+	.	gene_id "MSTRG.87705"; transcript_id "MSTRG.87705.15"; exon_number "2";
chr19	StringTie	exon	18562036	18562157	1000	+	.	gene_id "MSTRG.87705"; transcript_id "MSTRG.87705.15"; exon_number "3";
chr19	StringTie	exon	18564869	18565021	1000	+	.	gene_id "MSTRG.87705"; transcript_id "MSTRG.87705.15"; exon_number "4";
chr19	StringTie	exon	18567132	18567178	1000	+	.	gene_id "MSTRG.87705"; transcript_id "MSTRG.87705.15"; exon_number "5";
chr19	StringTie	exon	18568402	18569466	1000	+	.	gene_id "MSTRG.87705"; transcript_id "MSTRG.87705.15"; exon_number "6";
chr19	StringTie	transcript	18557661	18569441	1000	+	.	gene_id "MSTRG.87705"; transcript_id "MSTRG.87705.16";
chr19	StringTie	exon	18557661	18557814	1000	+	.	gene_id "MSTRG.87705"; transcript_id "MSTRG.87705.16"; exon_number "1";
chr19	StringTie	exon	18562036	18562157	1000	+	.	gene_id "MSTRG.87705"; transcript_id "MSTRG.87705.16"; exon_number "2";
chr19	StringTie	exon	18564869	18565021	1000	+	.	gene_id "MSTRG.87705"; transcript_id "MSTRG.87705.16"; exon_number "3";
chr19	StringTie	exon	18567132	18567178	1000	+	.	gene_id "MSTRG.87705"; transcript_id "MSTRG.87705.16"; exon_number "4";
chr19	StringTie	exon	18568402	18569441	1000	+	.	gene_id "MSTRG.87705"; transcript_id "MSTRG.87705.16"; exon_number "5";
chr19	StringTie	transcript	18557661	18569700	1000	+	.	gene_id "MSTRG.87705"; transcript_id "MSTRG.87705.17";
chr19	StringTie	exon	18557661	18557914	1000	+	.	gene_id "MSTRG.87705"; transcript_id "MSTRG.87705.17"; exon_number "1";
chr19	StringTie	exon	18560420	18560550	1000	+	.	gene_id "MSTRG.87705"; transcript_id "MSTRG.87705.17"; exon_number "2";
chr19	StringTie	exon	18562036	18562157	1000	+	.	gene_id "MSTRG.87705"; transcript_id "MSTRG.87705.17"; exon_number "3";
chr19	StringTie	exon	18564869	18565021	1000	+	.	gene_id "MSTRG.87705"; transcript_id "MSTRG.87705.17"; exon_number "4";
chr19	StringTie	exon	18567132	18567178	1000	+	.	gene_id "MSTRG.87705"; transcript_id "MSTRG.87705.17"; exon_number "5";
chr19	StringTie	exon	18568402	18568679	1000	+	.	gene_id "MSTRG.87705"; transcript_id "MSTRG.87705.17"; exon_number "6";
chr19	StringTie	exon	18568830	18569700	1000	+	.	gene_id "MSTRG.87705"; transcript_id "MSTRG.87705.17"; exon_number "7";
chr19	StringTie	transcript	18557687	18569413	1000	+	.	gene_id "MSTRG.87705"; transcript_id "MSTRG.87705.18";
chr19	StringTie	exon	18557687	18557914	1000	+	.	gene_id "MSTRG.87705"; transcript_id "MSTRG.87705.18"; exon_number "1";
chr19	StringTie	exon	18560100	18560550	1000	+	.	gene_id "MSTRG.87705"; transcript_id "MSTRG.87705.18"; exon_number "2";
chr19	StringTie	exon	18562036	18562157	1000	+	.	gene_id "MSTRG.87705"; transcript_id "MSTRG.87705.18"; exon_number "3";
chr19	StringTie	exon	18564869	18565021	1000	+	.	gene_id "MSTRG.87705"; transcript_id "MSTRG.87705.18"; exon_number "4";
chr19	StringTie	exon	18567132	18567178	1000	+	.	gene_id "MSTRG.87705"; transcript_id "MSTRG.87705.18"; exon_number "5";
chr19	StringTie	exon	18568402	18568679	1000	+	.	gene_id "MSTRG.87705"; transcript_id "MSTRG.87705.18"; exon_number "6";
chr19	StringTie	exon	18568830	18569413	1000	+	.	gene_id "MSTRG.87705"; transcript_id "MSTRG.87705.18"; exon_number "7";
chr19	StringTie	transcript	18557689	18569776	1000	+	.	gene_id "MSTRG.87705"; transcript_id "MSTRG.87705.19";
chr19	StringTie	exon	18557689	18557914	1000	+	.	gene_id "MSTRG.87705"; transcript_id "MSTRG.87705.19"; exon_number "1";
chr19	StringTie	exon	18560190	18560550	1000	+	.	gene_id "MSTRG.87705"; transcript_id "MSTRG.87705.19"; exon_number "2";
chr19	StringTie	exon	18562036	18562157	1000	+	.	gene_id "MSTRG.87705"; transcript_id "MSTRG.87705.19"; exon_number "3";
chr19	StringTie	exon	18564869	18565021	1000	+	.	gene_id "MSTRG.87705"; transcript_id "MSTRG.87705.19"; exon_number "4";
chr19	StringTie	exon	18567132	18567178	1000	+	.	gene_id "MSTRG.87705"; transcript_id "MSTRG.87705.19"; exon_number "5";
chr19	StringTie	exon	18568402	18568679	1000	+	.	gene_id "MSTRG.87705"; transcript_id "MSTRG.87705.19"; exon_number "6";
chr19	StringTie	exon	18568830	18569776	1000	+	.	gene_id "MSTRG.87705"; transcript_id "MSTRG.87705.19"; exon_number "7";
chr19	StringTie	transcript	18556944	18587269	1000	+	.	gene_id "MSTRG.87705"; transcript_id "MSTRG.87705.2";
chr19	StringTie	exon	18556944	18557914	1000	+	.	gene_id "MSTRG.87705"; transcript_id "MSTRG.87705.2"; exon_number "1";
chr19	StringTie	exon	18562036	18562157	1000	+	.	gene_id "MSTRG.87705"; transcript_id "MSTRG.87705.2"; exon_number "2";
chr19	StringTie	exon	18564869	18565021	1000	+	.	gene_id "MSTRG.87705"; transcript_id "MSTRG.87705.2"; exon_number "3";
chr19	StringTie	exon	18565134	18565190	1000	+	.	gene_id "MSTRG.87705"; transcript_id "MSTRG.87705.2"; exon_number "4";
chr19	StringTie	exon	18567132	18567178	1000	+	.	gene_id "MSTRG.87705"; transcript_id "MSTRG.87705.2"; exon_number "5";
chr19	StringTie	exon	18568402	18568679	1000	+	.	gene_id "MSTRG.87705"; transcript_id "MSTRG.87705.2"; exon_number "6";
chr19	StringTie	exon	18568830	18569012	1000	+	.	gene_id "MSTRG.87705"; transcript_id "MSTRG.87705.2"; exon_number "7";
chr19	StringTie	exon	18571572	18571909	1000	+	.	gene_id "MSTRG.87705"; transcript_id "MSTRG.87705.2"; exon_number "8";
chr19	StringTie	exon	18573293	18573403	1000	+	.	gene_id "MSTRG.87705"; transcript_id "MSTRG.87705.2"; exon_number "9";
chr19	StringTie	exon	18573662	18573748	1000	+	.	gene_id "MSTRG.87705"; transcript_id "MSTRG.87705.2"; exon_number "10";
chr19	StringTie	exon	18574870	18574972	1000	+	.	gene_id "MSTRG.87705"; transcript_id "MSTRG.87705.2"; exon_number "11";
chr19	StringTie	exon	18575057	18577604	1000	+	.	gene_id "MSTRG.87705"; transcript_id "MSTRG.87705.2"; exon_number "12";
chr19	StringTie	exon	18586941	18587269	1000	+	.	gene_id "MSTRG.87705"; transcript_id "MSTRG.87705.2"; exon_number "13";
chr19	StringTie	transcript	18557693	18569485	1000	+	.	gene_id "MSTRG.87705"; transcript_id "MSTRG.87705.20";
chr19	StringTie	exon	18557693	18557914	1000	+	.	gene_id "MSTRG.87705"; transcript_id "MSTRG.87705.20"; exon_number "1";
chr19	StringTie	exon	18559004	18559130	1000	+	.	gene_id "MSTRG.87705"; transcript_id "MSTRG.87705.20"; exon_number "2";
chr19	StringTie	exon	18562036	18562157	1000	+	.	gene_id "MSTRG.87705"; transcript_id "MSTRG.87705.20"; exon_number "3";
chr19	StringTie	exon	18564869	18565021	1000	+	.	gene_id "MSTRG.87705"; transcript_id "MSTRG.87705.20"; exon_number "4";
chr19	StringTie	exon	18567132	18567178	1000	+	.	gene_id "MSTRG.87705"; transcript_id "MSTRG.87705.20"; exon_number "5";
chr19	StringTie	exon	18568402	18568679	1000	+	.	gene_id "MSTRG.87705"; transcript_id "MSTRG.87705.20"; exon_number "6";
chr19	StringTie	exon	18568830	18569485	1000	+	.	gene_id "MSTRG.87705"; transcript_id "MSTRG.87705.20"; exon_number "7";
chr19	StringTie	transcript	18557693	18569398	1000	+	.	gene_id "MSTRG.87705"; transcript_id "MSTRG.87705.21";
chr19	StringTie	exon	18557693	18557814	1000	+	.	gene_id "MSTRG.87705"; transcript_id "MSTRG.87705.21"; exon_number "1";
chr19	StringTie	exon	18562036	18562157	1000	+	.	gene_id "MSTRG.87705"; transcript_id "MSTRG.87705.21"; exon_number "2";
chr19	StringTie	exon	18564869	18565021	1000	+	.	gene_id "MSTRG.87705"; transcript_id "MSTRG.87705.21"; exon_number "3";
chr19	StringTie	exon	18565134	18565190	1000	+	.	gene_id "MSTRG.87705"; transcript_id "MSTRG.87705.21"; exon_number "4";
chr19	StringTie	exon	18567132	18567178	1000	+	.	gene_id "MSTRG.87705"; transcript_id "MSTRG.87705.21"; exon_number "5";
chr19	StringTie	exon	18568402	18568679	1000	+	.	gene_id "MSTRG.87705"; transcript_id "MSTRG.87705.21"; exon_number "6";
chr19	StringTie	exon	18568830	18569398	1000	+	.	gene_id "MSTRG.87705"; transcript_id "MSTRG.87705.21"; exon_number "7";
chr19	StringTie	transcript	18557715	18568698	1000	+	.	gene_id "MSTRG.87705"; transcript_id "MSTRG.87705.22";
chr19	StringTie	exon	18557715	18557914	1000	+	.	gene_id "MSTRG.87705"; transcript_id "MSTRG.87705.22"; exon_number "1";
chr19	StringTie	exon	18562040	18562157	1000	+	.	gene_id "MSTRG.87705"; transcript_id "MSTRG.87705.22"; exon_number "2";
chr19	StringTie	exon	18564869	18565021	1000	+	.	gene_id "MSTRG.87705"; transcript_id "MSTRG.87705.22"; exon_number "3";
chr19	StringTie	exon	18568402	18568698	1000	+	.	gene_id "MSTRG.87705"; transcript_id "MSTRG.87705.22"; exon_number "4";
chr19	StringTie	transcript	18557729	18569406	1000	+	.	gene_id "MSTRG.87705"; transcript_id "MSTRG.87705.23";
chr19	StringTie	exon	18557729	18557914	1000	+	.	gene_id "MSTRG.87705"; transcript_id "MSTRG.87705.23"; exon_number "1";
chr19	StringTie	exon	18560190	18560550	1000	+	.	gene_id "MSTRG.87705"; transcript_id "MSTRG.87705.23"; exon_number "2";
chr19	StringTie	exon	18562036	18562157	1000	+	.	gene_id "MSTRG.87705"; transcript_id "MSTRG.87705.23"; exon_number "3";
chr19	StringTie	exon	18564869	18565021	1000	+	.	gene_id "MSTRG.87705"; transcript_id "MSTRG.87705.23"; exon_number "4";
chr19	StringTie	exon	18567132	18567178	1000	+	.	gene_id "MSTRG.87705"; transcript_id "MSTRG.87705.23"; exon_number "5";
chr19	StringTie	exon	18568402	18568679	1000	+	.	gene_id "MSTRG.87705"; transcript_id "MSTRG.87705.23"; exon_number "6";
chr19	StringTie	exon	18568830	18569119	1000	+	.	gene_id "MSTRG.87705"; transcript_id "MSTRG.87705.23"; exon_number "7";
chr19	StringTie	exon	18569142	18569406	1000	+	.	gene_id "MSTRG.87705"; transcript_id "MSTRG.87705.23"; exon_number "8";
chr19	StringTie	transcript	18557734	18569387	1000	+	.	gene_id "MSTRG.87705"; transcript_id "MSTRG.87705.24";
chr19	StringTie	exon	18557734	18557914	1000	+	.	gene_id "MSTRG.87705"; transcript_id "MSTRG.87705.24"; exon_number "1";
chr19	StringTie	exon	18559170	18560550	1000	+	.	gene_id "MSTRG.87705"; transcript_id "MSTRG.87705.24"; exon_number "2";
chr19	StringTie	exon	18562036	18562157	1000	+	.	gene_id "MSTRG.87705"; transcript_id "MSTRG.87705.24"; exon_number "3";
chr19	StringTie	exon	18564869	18565021	1000	+	.	gene_id "MSTRG.87705"; transcript_id "MSTRG.87705.24"; exon_number "4";
chr19	StringTie	exon	18567132	18567178	1000	+	.	gene_id "MSTRG.87705"; transcript_id "MSTRG.87705.24"; exon_number "5";
chr19	StringTie	exon	18568402	18569387	1000	+	.	gene_id "MSTRG.87705"; transcript_id "MSTRG.87705.24"; exon_number "6";
chr19	StringTie	transcript	18557740	18569386	1000	+	.	gene_id "MSTRG.87705"; transcript_id "MSTRG.87705.25";
chr19	StringTie	exon	18557740	18557914	1000	+	.	gene_id "MSTRG.87705"; transcript_id "MSTRG.87705.25"; exon_number "1";
chr19	StringTie	exon	18560190	18560550	1000	+	.	gene_id "MSTRG.87705"; transcript_id "MSTRG.87705.25"; exon_number "2";
chr19	StringTie	exon	18562036	18562157	1000	+	.	gene_id "MSTRG.87705"; transcript_id "MSTRG.87705.25"; exon_number "3";
chr19	StringTie	exon	18564869	18565021	1000	+	.	gene_id "MSTRG.87705"; transcript_id "MSTRG.87705.25"; exon_number "4";
chr19	StringTie	exon	18567132	18567178	1000	+	.	gene_id "MSTRG.87705"; transcript_id "MSTRG.87705.25"; exon_number "5";
chr19	StringTie	exon	18568402	18568780	1000	+	.	gene_id "MSTRG.87705"; transcript_id "MSTRG.87705.25"; exon_number "6";
chr19	StringTie	exon	18569221	18569386	1000	+	.	gene_id "MSTRG.87705"; transcript_id "MSTRG.87705.25"; exon_number "7";
chr19	StringTie	transcript	18557741	18569402	1000	+	.	gene_id "MSTRG.87705"; transcript_id "MSTRG.87705.26";
chr19	StringTie	exon	18557741	18557914	1000	+	.	gene_id "MSTRG.87705"; transcript_id "MSTRG.87705.26"; exon_number "1";
chr19	StringTie	exon	18559004	18560550	1000	+	.	gene_id "MSTRG.87705"; transcript_id "MSTRG.87705.26"; exon_number "2";
chr19	StringTie	exon	18562036	18562157	1000	+	.	gene_id "MSTRG.87705"; transcript_id "MSTRG.87705.26"; exon_number "3";
chr19	StringTie	exon	18564869	18565021	1000	+	.	gene_id "MSTRG.87705"; transcript_id "MSTRG.87705.26"; exon_number "4";
chr19	StringTie	exon	18567132	18567178	1000	+	.	gene_id "MSTRG.87705"; transcript_id "MSTRG.87705.26"; exon_number "5";
chr19	StringTie	exon	18568402	18568679	1000	+	.	gene_id "MSTRG.87705"; transcript_id "MSTRG.87705.26"; exon_number "6";
chr19	StringTie	exon	18568830	18569402	1000	+	.	gene_id "MSTRG.87705"; transcript_id "MSTRG.87705.26"; exon_number "7";
chr19	StringTie	transcript	18557744	18569383	1000	+	.	gene_id "MSTRG.87705"; transcript_id "MSTRG.87705.27";
chr19	StringTie	exon	18557744	18557914	1000	+	.	gene_id "MSTRG.87705"; transcript_id "MSTRG.87705.27"; exon_number "1";
chr19	StringTie	exon	18558483	18558604	1000	+	.	gene_id "MSTRG.87705"; transcript_id "MSTRG.87705.27"; exon_number "2";
chr19	StringTie	exon	18562036	18562157	1000	+	.	gene_id "MSTRG.87705"; transcript_id "MSTRG.87705.27"; exon_number "3";
chr19	StringTie	exon	18564869	18565021	1000	+	.	gene_id "MSTRG.87705"; transcript_id "MSTRG.87705.27"; exon_number "4";
chr19	StringTie	exon	18567132	18567178	1000	+	.	gene_id "MSTRG.87705"; transcript_id "MSTRG.87705.27"; exon_number "5";
chr19	StringTie	exon	18568402	18568780	1000	+	.	gene_id "MSTRG.87705"; transcript_id "MSTRG.87705.27"; exon_number "6";
chr19	StringTie	exon	18569221	18569383	1000	+	.	gene_id "MSTRG.87705"; transcript_id "MSTRG.87705.27"; exon_number "7";
chr19	StringTie	transcript	18557757	18569382	1000	+	.	gene_id "MSTRG.87705"; transcript_id "MSTRG.87705.28";
chr19	StringTie	exon	18557757	18557914	1000	+	.	gene_id "MSTRG.87705"; transcript_id "MSTRG.87705.28"; exon_number "1";
chr19	StringTie	exon	18562040	18562157	1000	+	.	gene_id "MSTRG.87705"; transcript_id "MSTRG.87705.28"; exon_number "2";
chr19	StringTie	exon	18564869	18565021	1000	+	.	gene_id "MSTRG.87705"; transcript_id "MSTRG.87705.28"; exon_number "3";
chr19	StringTie	exon	18567132	18567178	1000	+	.	gene_id "MSTRG.87705"; transcript_id "MSTRG.87705.28"; exon_number "4";
chr19	StringTie	exon	18568402	18568623	1000	+	.	gene_id "MSTRG.87705"; transcript_id "MSTRG.87705.28"; exon_number "5";
chr19	StringTie	exon	18568766	18569382	1000	+	.	gene_id "MSTRG.87705"; transcript_id "MSTRG.87705.28"; exon_number "6";
chr19	StringTie	transcript	18556984	18569384	1000	+	.	gene_id "MSTRG.87705"; transcript_id "MSTRG.87705.3";
chr19	StringTie	exon	18556984	18557174	1000	+	.	gene_id "MSTRG.87705"; transcript_id "MSTRG.87705.3"; exon_number "1";
chr19	StringTie	exon	18559225	18560550	1000	+	.	gene_id "MSTRG.87705"; transcript_id "MSTRG.87705.3"; exon_number "2";
chr19	StringTie	exon	18562036	18562157	1000	+	.	gene_id "MSTRG.87705"; transcript_id "MSTRG.87705.3"; exon_number "3";
chr19	StringTie	exon	18564869	18565190	1000	+	.	gene_id "MSTRG.87705"; transcript_id "MSTRG.87705.3"; exon_number "4";
chr19	StringTie	exon	18567132	18567178	1000	+	.	gene_id "MSTRG.87705"; transcript_id "MSTRG.87705.3"; exon_number "5";
chr19	StringTie	exon	18568402	18569384	1000	+	.	gene_id "MSTRG.87705"; transcript_id "MSTRG.87705.3"; exon_number "6";
chr19	StringTie	transcript	18557764	18569581	1000	+	.	gene_id "MSTRG.87705"; transcript_id "MSTRG.87705.31";
chr19	StringTie	exon	18557764	18557914	1000	+	.	gene_id "MSTRG.87705"; transcript_id "MSTRG.87705.31"; exon_number "1";
chr19	StringTie	exon	18562040	18562157	1000	+	.	gene_id "MSTRG.87705"; transcript_id "MSTRG.87705.31"; exon_number "2";
chr19	StringTie	exon	18564869	18565021	1000	+	.	gene_id "MSTRG.87705"; transcript_id "MSTRG.87705.31"; exon_number "3";
chr19	StringTie	exon	18567132	18567178	1000	+	.	gene_id "MSTRG.87705"; transcript_id "MSTRG.87705.31"; exon_number "4";
chr19	StringTie	exon	18568402	18569092	1000	+	.	gene_id "MSTRG.87705"; transcript_id "MSTRG.87705.31"; exon_number "5";
chr19	StringTie	exon	18569146	18569581	1000	+	.	gene_id "MSTRG.87705"; transcript_id "MSTRG.87705.31"; exon_number "6";
chr19	StringTie	transcript	18557765	18569473	1000	+	.	gene_id "MSTRG.87705"; transcript_id "MSTRG.87705.32";
chr19	StringTie	exon	18557765	18557914	1000	+	.	gene_id "MSTRG.87705"; transcript_id "MSTRG.87705.32"; exon_number "1";
chr19	StringTie	exon	18562036	18562157	1000	+	.	gene_id "MSTRG.87705"; transcript_id "MSTRG.87705.32"; exon_number "2";
chr19	StringTie	exon	18564869	18565021	1000	+	.	gene_id "MSTRG.87705"; transcript_id "MSTRG.87705.32"; exon_number "3";
chr19	StringTie	exon	18567132	18567178	1000	+	.	gene_id "MSTRG.87705"; transcript_id "MSTRG.87705.32"; exon_number "4";
chr19	StringTie	exon	18568402	18568679	1000	+	.	gene_id "MSTRG.87705"; transcript_id "MSTRG.87705.32"; exon_number "5";
chr19	StringTie	exon	18568766	18569473	1000	+	.	gene_id "MSTRG.87705"; transcript_id "MSTRG.87705.32"; exon_number "6";
chr19	StringTie	transcript	18557767	18569383	1000	+	.	gene_id "MSTRG.87705"; transcript_id "MSTRG.87705.33";
chr19	StringTie	exon	18557767	18557914	1000	+	.	gene_id "MSTRG.87705"; transcript_id "MSTRG.87705.33"; exon_number "1";
chr19	StringTie	exon	18559004	18560550	1000	+	.	gene_id "MSTRG.87705"; transcript_id "MSTRG.87705.33"; exon_number "2";
chr19	StringTie	exon	18562036	18562157	1000	+	.	gene_id "MSTRG.87705"; transcript_id "MSTRG.87705.33"; exon_number "3";
chr19	StringTie	exon	18564869	18565021	1000	+	.	gene_id "MSTRG.87705"; transcript_id "MSTRG.87705.33"; exon_number "4";
chr19	StringTie	exon	18567132	18567178	1000	+	.	gene_id "MSTRG.87705"; transcript_id "MSTRG.87705.33"; exon_number "5";
chr19	StringTie	exon	18568402	18568780	1000	+	.	gene_id "MSTRG.87705"; transcript_id "MSTRG.87705.33"; exon_number "6";
chr19	StringTie	exon	18569221	18569383	1000	+	.	gene_id "MSTRG.87705"; transcript_id "MSTRG.87705.33"; exon_number "7";
chr19	StringTie	transcript	18557768	18569450	1000	+	.	gene_id "MSTRG.87705"; transcript_id "MSTRG.87705.34";
chr19	StringTie	exon	18557768	18557914	1000	+	.	gene_id "MSTRG.87705"; transcript_id "MSTRG.87705.34"; exon_number "1";
chr19	StringTie	exon	18560400	18560550	1000	+	.	gene_id "MSTRG.87705"; transcript_id "MSTRG.87705.34"; exon_number "2";
chr19	StringTie	exon	18562036	18562157	1000	+	.	gene_id "MSTRG.87705"; transcript_id "MSTRG.87705.34"; exon_number "3";
chr19	StringTie	exon	18564869	18565021	1000	+	.	gene_id "MSTRG.87705"; transcript_id "MSTRG.87705.34"; exon_number "4";
chr19	StringTie	exon	18567132	18567178	1000	+	.	gene_id "MSTRG.87705"; transcript_id "MSTRG.87705.34"; exon_number "5";
chr19	StringTie	exon	18568402	18569450	1000	+	.	gene_id "MSTRG.87705"; transcript_id "MSTRG.87705.34"; exon_number "6";
chr19	StringTie	transcript	18557768	18568698	1000	+	.	gene_id "MSTRG.87705"; transcript_id "MSTRG.87705.35";
chr19	StringTie	exon	18557768	18557914	1000	+	.	gene_id "MSTRG.87705"; transcript_id "MSTRG.87705.35"; exon_number "1";
chr19	StringTie	exon	18559004	18560550	1000	+	.	gene_id "MSTRG.87705"; transcript_id "MSTRG.87705.35"; exon_number "2";
chr19	StringTie	exon	18562036	18562157	1000	+	.	gene_id "MSTRG.87705"; transcript_id "MSTRG.87705.35"; exon_number "3";
chr19	StringTie	exon	18564869	18565021	1000	+	.	gene_id "MSTRG.87705"; transcript_id "MSTRG.87705.35"; exon_number "4";
chr19	StringTie	exon	18568402	18568698	1000	+	.	gene_id "MSTRG.87705"; transcript_id "MSTRG.87705.35"; exon_number "5";
chr19	StringTie	transcript	18557770	18569381	1000	+	.	gene_id "MSTRG.87705"; transcript_id "MSTRG.87705.36";
chr19	StringTie	exon	18557770	18557914	1000	+	.	gene_id "MSTRG.87705"; transcript_id "MSTRG.87705.36"; exon_number "1";
chr19	StringTie	exon	18558659	18558766	1000	+	.	gene_id "MSTRG.87705"; transcript_id "MSTRG.87705.36"; exon_number "2";
chr19	StringTie	exon	18562036	18562157	1000	+	.	gene_id "MSTRG.87705"; transcript_id "MSTRG.87705.36"; exon_number "3";
chr19	StringTie	exon	18564869	18565021	1000	+	.	gene_id "MSTRG.87705"; transcript_id "MSTRG.87705.36"; exon_number "4";
chr19	StringTie	exon	18567132	18567178	1000	+	.	gene_id "MSTRG.87705"; transcript_id "MSTRG.87705.36"; exon_number "5";
chr19	StringTie	exon	18568402	18569098	1000	+	.	gene_id "MSTRG.87705"; transcript_id "MSTRG.87705.36"; exon_number "6";
chr19	StringTie	exon	18569146	18569381	1000	+	.	gene_id "MSTRG.87705"; transcript_id "MSTRG.87705.36"; exon_number "7";
chr19	StringTie	transcript	18557770	18569381	1000	+	.	gene_id "MSTRG.87705"; transcript_id "MSTRG.87705.37";
chr19	StringTie	exon	18557770	18557949	1000	+	.	gene_id "MSTRG.87705"; transcript_id "MSTRG.87705.37"; exon_number "1";
chr19	StringTie	exon	18560420	18560550	1000	+	.	gene_id "MSTRG.87705"; transcript_id "MSTRG.87705.37"; exon_number "2";
chr19	StringTie	exon	18562036	18562157	1000	+	.	gene_id "MSTRG.87705"; transcript_id "MSTRG.87705.37"; exon_number "3";
chr19	StringTie	exon	18564869	18565021	1000	+	.	gene_id "MSTRG.87705"; transcript_id "MSTRG.87705.37"; exon_number "4";
chr19	StringTie	exon	18567132	18567178	1000	+	.	gene_id "MSTRG.87705"; transcript_id "MSTRG.87705.37"; exon_number "5";
chr19	StringTie	exon	18568411	18569381	1000	+	.	gene_id "MSTRG.87705"; transcript_id "MSTRG.87705.37"; exon_number "6";
chr19	StringTie	transcript	18557770	18569378	1000	+	.	gene_id "MSTRG.87705"; transcript_id "MSTRG.87705.38";
chr19	StringTie	exon	18557770	18557914	1000	+	.	gene_id "MSTRG.87705"; transcript_id "MSTRG.87705.38"; exon_number "1";
chr19	StringTie	exon	18560100	18560550	1000	+	.	gene_id "MSTRG.87705"; transcript_id "MSTRG.87705.38"; exon_number "2";
chr19	StringTie	exon	18562036	18562157	1000	+	.	gene_id "MSTRG.87705"; transcript_id "MSTRG.87705.38"; exon_number "3";
chr19	StringTie	exon	18564869	18565021	1000	+	.	gene_id "MSTRG.87705"; transcript_id "MSTRG.87705.38"; exon_number "4";
chr19	StringTie	exon	18565134	18565190	1000	+	.	gene_id "MSTRG.87705"; transcript_id "MSTRG.87705.38"; exon_number "5";
chr19	StringTie	exon	18567132	18567178	1000	+	.	gene_id "MSTRG.87705"; transcript_id "MSTRG.87705.38"; exon_number "6";
chr19	StringTie	exon	18568402	18569092	1000	+	.	gene_id "MSTRG.87705"; transcript_id "MSTRG.87705.38"; exon_number "7";
chr19	StringTie	exon	18569133	18569378	1000	+	.	gene_id "MSTRG.87705"; transcript_id "MSTRG.87705.38"; exon_number "8";
chr19	StringTie	transcript	18557771	18569378	1000	+	.	gene_id "MSTRG.87705"; transcript_id "MSTRG.87705.39";
chr19	StringTie	exon	18557771	18557914	1000	+	.	gene_id "MSTRG.87705"; transcript_id "MSTRG.87705.39"; exon_number "1";
chr19	StringTie	exon	18559173	18560550	1000	+	.	gene_id "MSTRG.87705"; transcript_id "MSTRG.87705.39"; exon_number "2";
chr19	StringTie	exon	18562036	18562157	1000	+	.	gene_id "MSTRG.87705"; transcript_id "MSTRG.87705.39"; exon_number "3";
chr19	StringTie	exon	18564869	18565021	1000	+	.	gene_id "MSTRG.87705"; transcript_id "MSTRG.87705.39"; exon_number "4";
chr19	StringTie	exon	18567132	18567178	1000	+	.	gene_id "MSTRG.87705"; transcript_id "MSTRG.87705.39"; exon_number "5";
chr19	StringTie	exon	18568402	18569378	1000	+	.	gene_id "MSTRG.87705"; transcript_id "MSTRG.87705.39"; exon_number "6";
chr19	StringTie	transcript	18557238	18569783	1000	+	.	gene_id "MSTRG.87705"; transcript_id "MSTRG.87705.4";
chr19	StringTie	exon	18557238	18557914	1000	+	.	gene_id "MSTRG.87705"; transcript_id "MSTRG.87705.4"; exon_number "1";
chr19	StringTie	exon	18560190	18560550	1000	+	.	gene_id "MSTRG.87705"; transcript_id "MSTRG.87705.4"; exon_number "2";
chr19	StringTie	exon	18562036	18562157	1000	+	.	gene_id "MSTRG.87705"; transcript_id "MSTRG.87705.4"; exon_number "3";
chr19	StringTie	exon	18564869	18565021	1000	+	.	gene_id "MSTRG.87705"; transcript_id "MSTRG.87705.4"; exon_number "4";
chr19	StringTie	exon	18567132	18567178	1000	+	.	gene_id "MSTRG.87705"; transcript_id "MSTRG.87705.4"; exon_number "5";
chr19	StringTie	exon	18568402	18569783	1000	+	.	gene_id "MSTRG.87705"; transcript_id "MSTRG.87705.4"; exon_number "6";
chr19	StringTie	transcript	18557771	18568698	1000	+	.	gene_id "MSTRG.87705"; transcript_id "MSTRG.87705.40";
chr19	StringTie	exon	18557771	18557914	1000	+	.	gene_id "MSTRG.87705"; transcript_id "MSTRG.87705.40"; exon_number "1";
chr19	StringTie	exon	18560100	18560550	1000	+	.	gene_id "MSTRG.87705"; transcript_id "MSTRG.87705.40"; exon_number "2";
chr19	StringTie	exon	18562036	18562157	1000	+	.	gene_id "MSTRG.87705"; transcript_id "MSTRG.87705.40"; exon_number "3";
chr19	StringTie	exon	18564869	18565021	1000	+	.	gene_id "MSTRG.87705"; transcript_id "MSTRG.87705.40"; exon_number "4";
chr19	StringTie	exon	18568402	18568698	1000	+	.	gene_id "MSTRG.87705"; transcript_id "MSTRG.87705.40"; exon_number "5";
chr19	StringTie	transcript	18557773	18569452	1000	+	.	gene_id "MSTRG.87705"; transcript_id "MSTRG.87705.41";
chr19	StringTie	exon	18557773	18557914	1000	+	.	gene_id "MSTRG.87705"; transcript_id "MSTRG.87705.41"; exon_number "1";
chr19	StringTie	exon	18559090	18560550	1000	+	.	gene_id "MSTRG.87705"; transcript_id "MSTRG.87705.41"; exon_number "2";
chr19	StringTie	exon	18562036	18562157	1000	+	.	gene_id "MSTRG.87705"; transcript_id "MSTRG.87705.41"; exon_number "3";
chr19	StringTie	exon	18564869	18565021	1000	+	.	gene_id "MSTRG.87705"; transcript_id "MSTRG.87705.41"; exon_number "4";
chr19	StringTie	exon	18567132	18567178	1000	+	.	gene_id "MSTRG.87705"; transcript_id "MSTRG.87705.41"; exon_number "5";
chr19	StringTie	exon	18568402	18568679	1000	+	.	gene_id "MSTRG.87705"; transcript_id "MSTRG.87705.41"; exon_number "6";
chr19	StringTie	exon	18568766	18569452	1000	+	.	gene_id "MSTRG.87705"; transcript_id "MSTRG.87705.41"; exon_number "7";
chr19	StringTie	transcript	18557775	18569441	1000	+	.	gene_id "MSTRG.87705"; transcript_id "MSTRG.87705.42";
chr19	StringTie	exon	18557775	18557814	1000	+	.	gene_id "MSTRG.87705"; transcript_id "MSTRG.87705.42"; exon_number "1";
chr19	StringTie	exon	18562036	18562157	1000	+	.	gene_id "MSTRG.87705"; transcript_id "MSTRG.87705.42"; exon_number "2";
chr19	StringTie	exon	18564869	18565021	1000	+	.	gene_id "MSTRG.87705"; transcript_id "MSTRG.87705.42"; exon_number "3";
chr19	StringTie	exon	18567132	18567178	1000	+	.	gene_id "MSTRG.87705"; transcript_id "MSTRG.87705.42"; exon_number "4";
chr19	StringTie	exon	18568402	18568679	1000	+	.	gene_id "MSTRG.87705"; transcript_id "MSTRG.87705.42"; exon_number "5";
chr19	StringTie	exon	18568830	18569441	1000	+	.	gene_id "MSTRG.87705"; transcript_id "MSTRG.87705.42"; exon_number "6";
chr19	StringTie	transcript	18557775	18569385	1000	+	.	gene_id "MSTRG.87705"; transcript_id "MSTRG.87705.43";
chr19	StringTie	exon	18557775	18557914	1000	+	.	gene_id "MSTRG.87705"; transcript_id "MSTRG.87705.43"; exon_number "1";
chr19	StringTie	exon	18558326	18560550	1000	+	.	gene_id "MSTRG.87705"; transcript_id "MSTRG.87705.43"; exon_number "2";
chr19	StringTie	exon	18562036	18562157	1000	+	.	gene_id "MSTRG.87705"; transcript_id "MSTRG.87705.43"; exon_number "3";
chr19	StringTie	exon	18564869	18565021	1000	+	.	gene_id "MSTRG.87705"; transcript_id "MSTRG.87705.43"; exon_number "4";
chr19	StringTie	exon	18567132	18567178	1000	+	.	gene_id "MSTRG.87705"; transcript_id "MSTRG.87705.43"; exon_number "5";
chr19	StringTie	exon	18568402	18569385	1000	+	.	gene_id "MSTRG.87705"; transcript_id "MSTRG.87705.43"; exon_number "6";
chr19	StringTie	transcript	18557775	18569384	1000	+	.	gene_id "MSTRG.87705"; transcript_id "MSTRG.87705.44";
chr19	StringTie	exon	18557775	18557914	1000	+	.	gene_id "MSTRG.87705"; transcript_id "MSTRG.87705.44"; exon_number "1";
chr19	StringTie	exon	18558326	18559130	1000	+	.	gene_id "MSTRG.87705"; transcript_id "MSTRG.87705.44"; exon_number "2";
chr19	StringTie	exon	18562036	18562157	1000	+	.	gene_id "MSTRG.87705"; transcript_id "MSTRG.87705.44"; exon_number "3";
chr19	StringTie	exon	18564869	18565021	1000	+	.	gene_id "MSTRG.87705"; transcript_id "MSTRG.87705.44"; exon_number "4";
chr19	StringTie	exon	18567132	18567178	1000	+	.	gene_id "MSTRG.87705"; transcript_id "MSTRG.87705.44"; exon_number "5";
chr19	StringTie	exon	18568402	18569384	1000	+	.	gene_id "MSTRG.87705"; transcript_id "MSTRG.87705.44"; exon_number "6";
chr19	StringTie	transcript	18557776	18569381	1000	+	.	gene_id "MSTRG.87705"; transcript_id "MSTRG.87705.45";
chr19	StringTie	exon	18557776	18557914	1000	+	.	gene_id "MSTRG.87705"; transcript_id "MSTRG.87705.45"; exon_number "1";
chr19	StringTie	exon	18562036	18562157	1000	+	.	gene_id "MSTRG.87705"; transcript_id "MSTRG.87705.45"; exon_number "2";
chr19	StringTie	exon	18564869	18565021	1000	+	.	gene_id "MSTRG.87705"; transcript_id "MSTRG.87705.45"; exon_number "3";
chr19	StringTie	exon	18567132	18567178	1000	+	.	gene_id "MSTRG.87705"; transcript_id "MSTRG.87705.45"; exon_number "4";
chr19	StringTie	exon	18568402	18569087	1000	+	.	gene_id "MSTRG.87705"; transcript_id "MSTRG.87705.45"; exon_number "5";
chr19	StringTie	exon	18569166	18569381	1000	+	.	gene_id "MSTRG.87705"; transcript_id "MSTRG.87705.45"; exon_number "6";
chr19	StringTie	transcript	18557776	18569381	1000	+	.	gene_id "MSTRG.87705"; transcript_id "MSTRG.87705.46";
chr19	StringTie	exon	18557776	18557914	1000	+	.	gene_id "MSTRG.87705"; transcript_id "MSTRG.87705.46"; exon_number "1";
chr19	StringTie	exon	18559028	18559130	1000	+	.	gene_id "MSTRG.87705"; transcript_id "MSTRG.87705.46"; exon_number "2";
chr19	StringTie	exon	18562036	18562157	1000	+	.	gene_id "MSTRG.87705"; transcript_id "MSTRG.87705.46"; exon_number "3";
chr19	StringTie	exon	18564869	18565021	1000	+	.	gene_id "MSTRG.87705"; transcript_id "MSTRG.87705.46"; exon_number "4";
chr19	StringTie	exon	18567132	18567178	1000	+	.	gene_id "MSTRG.87705"; transcript_id "MSTRG.87705.46"; exon_number "5";
chr19	StringTie	exon	18568402	18569381	1000	+	.	gene_id "MSTRG.87705"; transcript_id "MSTRG.87705.46"; exon_number "6";
chr19	StringTie	transcript	18557776	18569380	1000	+	.	gene_id "MSTRG.87705"; transcript_id "MSTRG.87705.47";
chr19	StringTie	exon	18557776	18557914	1000	+	.	gene_id "MSTRG.87705"; transcript_id "MSTRG.87705.47"; exon_number "1";
chr19	StringTie	exon	18560100	18560550	1000	+	.	gene_id "MSTRG.87705"; transcript_id "MSTRG.87705.47"; exon_number "2";
chr19	StringTie	exon	18562036	18562157	1000	+	.	gene_id "MSTRG.87705"; transcript_id "MSTRG.87705.47"; exon_number "3";
chr19	StringTie	exon	18564869	18565021	1000	+	.	gene_id "MSTRG.87705"; transcript_id "MSTRG.87705.47"; exon_number "4";
chr19	StringTie	exon	18565134	18565190	1000	+	.	gene_id "MSTRG.87705"; transcript_id "MSTRG.87705.47"; exon_number "5";
chr19	StringTie	exon	18567132	18567178	1000	+	.	gene_id "MSTRG.87705"; transcript_id "MSTRG.87705.47"; exon_number "6";
chr19	StringTie	exon	18568402	18568679	1000	+	.	gene_id "MSTRG.87705"; transcript_id "MSTRG.87705.47"; exon_number "7";
chr19	StringTie	exon	18568830	18569380	1000	+	.	gene_id "MSTRG.87705"; transcript_id "MSTRG.87705.47"; exon_number "8";
chr19	StringTie	transcript	18557778	18569386	1000	+	.	gene_id "MSTRG.87705"; transcript_id "MSTRG.87705.48";
chr19	StringTie	exon	18557778	18557914	1000	+	.	gene_id "MSTRG.87705"; transcript_id "MSTRG.87705.48"; exon_number "1";
chr19	StringTie	exon	18560420	18560550	1000	+	.	gene_id "MSTRG.87705"; transcript_id "MSTRG.87705.48"; exon_number "2";
chr19	StringTie	exon	18562036	18562157	1000	+	.	gene_id "MSTRG.87705"; transcript_id "MSTRG.87705.48"; exon_number "3";
chr19	StringTie	exon	18564869	18565021	1000	+	.	gene_id "MSTRG.87705"; transcript_id "MSTRG.87705.48"; exon_number "4";
chr19	StringTie	exon	18567132	18567178	1000	+	.	gene_id "MSTRG.87705"; transcript_id "MSTRG.87705.48"; exon_number "5";
chr19	StringTie	exon	18568402	18568780	1000	+	.	gene_id "MSTRG.87705"; transcript_id "MSTRG.87705.48"; exon_number "6";
chr19	StringTie	exon	18569221	18569386	1000	+	.	gene_id "MSTRG.87705"; transcript_id "MSTRG.87705.48"; exon_number "7";
chr19	StringTie	transcript	18557780	18569387	1000	+	.	gene_id "MSTRG.87705"; transcript_id "MSTRG.87705.49";
chr19	StringTie	exon	18557780	18557914	1000	+	.	gene_id "MSTRG.87705"; transcript_id "MSTRG.87705.49"; exon_number "1";
chr19	StringTie	exon	18560193	18560550	1000	+	.	gene_id "MSTRG.87705"; transcript_id "MSTRG.87705.49"; exon_number "2";
chr19	StringTie	exon	18562036	18562157	1000	+	.	gene_id "MSTRG.87705"; transcript_id "MSTRG.87705.49"; exon_number "3";
chr19	StringTie	exon	18564869	18565021	1000	+	.	gene_id "MSTRG.87705"; transcript_id "MSTRG.87705.49"; exon_number "4";
chr19	StringTie	exon	18567132	18567178	1000	+	.	gene_id "MSTRG.87705"; transcript_id "MSTRG.87705.49"; exon_number "5";
chr19	StringTie	exon	18568402	18568679	1000	+	.	gene_id "MSTRG.87705"; transcript_id "MSTRG.87705.49"; exon_number "6";
chr19	StringTie	exon	18568830	18569387	1000	+	.	gene_id "MSTRG.87705"; transcript_id "MSTRG.87705.49"; exon_number "7";
chr19	StringTie	transcript	18557326	18569478	1000	+	.	gene_id "MSTRG.87705"; transcript_id "MSTRG.87705.5";
chr19	StringTie	exon	18557326	18557914	1000	+	.	gene_id "MSTRG.87705"; transcript_id "MSTRG.87705.5"; exon_number "1";
chr19	StringTie	exon	18560100	18560550	1000	+	.	gene_id "MSTRG.87705"; transcript_id "MSTRG.87705.5"; exon_number "2";
chr19	StringTie	exon	18562036	18562157	1000	+	.	gene_id "MSTRG.87705"; transcript_id "MSTRG.87705.5"; exon_number "3";
chr19	StringTie	exon	18564869	18565021	1000	+	.	gene_id "MSTRG.87705"; transcript_id "MSTRG.87705.5"; exon_number "4";
chr19	StringTie	exon	18567132	18567178	1000	+	.	gene_id "MSTRG.87705"; transcript_id "MSTRG.87705.5"; exon_number "5";
chr19	StringTie	exon	18568402	18569478	1000	+	.	gene_id "MSTRG.87705"; transcript_id "MSTRG.87705.5"; exon_number "6";
chr19	StringTie	transcript	18557781	18569384	1000	+	.	gene_id "MSTRG.87705"; transcript_id "MSTRG.87705.50";
chr19	StringTie	exon	18557781	18557893	1000	+	.	gene_id "MSTRG.87705"; transcript_id "MSTRG.87705.50"; exon_number "1";
chr19	StringTie	exon	18562036	18562157	1000	+	.	gene_id "MSTRG.87705"; transcript_id "MSTRG.87705.50"; exon_number "2";
chr19	StringTie	exon	18564869	18565021	1000	+	.	gene_id "MSTRG.87705"; transcript_id "MSTRG.87705.50"; exon_number "3";
chr19	StringTie	exon	18567132	18567178	1000	+	.	gene_id "MSTRG.87705"; transcript_id "MSTRG.87705.50"; exon_number "4";
chr19	StringTie	exon	18568402	18569384	1000	+	.	gene_id "MSTRG.87705"; transcript_id "MSTRG.87705.50"; exon_number "5";
chr19	StringTie	transcript	18557781	18569382	1000	+	.	gene_id "MSTRG.87705"; transcript_id "MSTRG.87705.51";
chr19	StringTie	exon	18557781	18557949	1000	+	.	gene_id "MSTRG.87705"; transcript_id "MSTRG.87705.51"; exon_number "1";
chr19	StringTie	exon	18562036	18562157	1000	+	.	gene_id "MSTRG.87705"; transcript_id "MSTRG.87705.51"; exon_number "2";
chr19	StringTie	exon	18564869	18565021	1000	+	.	gene_id "MSTRG.87705"; transcript_id "MSTRG.87705.51"; exon_number "3";
chr19	StringTie	exon	18567132	18567178	1000	+	.	gene_id "MSTRG.87705"; transcript_id "MSTRG.87705.51"; exon_number "4";
chr19	StringTie	exon	18568402	18568679	1000	+	.	gene_id "MSTRG.87705"; transcript_id "MSTRG.87705.51"; exon_number "5";
chr19	StringTie	exon	18568830	18569382	1000	+	.	gene_id "MSTRG.87705"; transcript_id "MSTRG.87705.51"; exon_number "6";
chr19	StringTie	transcript	18557785	18569392	1000	+	.	gene_id "MSTRG.87705"; transcript_id "MSTRG.87705.52";
chr19	StringTie	exon	18557785	18557914	1000	+	.	gene_id "MSTRG.87705"; transcript_id "MSTRG.87705.52"; exon_number "1";
chr19	StringTie	exon	18560219	18560550	1000	+	.	gene_id "MSTRG.87705"; transcript_id "MSTRG.87705.52"; exon_number "2";
chr19	StringTie	exon	18562036	18562157	1000	+	.	gene_id "MSTRG.87705"; transcript_id "MSTRG.87705.52"; exon_number "3";
chr19	StringTie	exon	18564869	18565021	1000	+	.	gene_id "MSTRG.87705"; transcript_id "MSTRG.87705.52"; exon_number "4";
chr19	StringTie	exon	18567132	18567178	1000	+	.	gene_id "MSTRG.87705"; transcript_id "MSTRG.87705.52"; exon_number "5";
chr19	StringTie	exon	18568402	18569392	1000	+	.	gene_id "MSTRG.87705"; transcript_id "MSTRG.87705.52"; exon_number "6";
chr19	StringTie	transcript	18557785	18569376	1000	+	.	gene_id "MSTRG.87705"; transcript_id "MSTRG.87705.53";
chr19	StringTie	exon	18557785	18557914	1000	+	.	gene_id "MSTRG.87705"; transcript_id "MSTRG.87705.53"; exon_number "1";
chr19	StringTie	exon	18560420	18560550	1000	+	.	gene_id "MSTRG.87705"; transcript_id "MSTRG.87705.53"; exon_number "2";
chr19	StringTie	exon	18562036	18562157	1000	+	.	gene_id "MSTRG.87705"; transcript_id "MSTRG.87705.53"; exon_number "3";
chr19	StringTie	exon	18564869	18565021	1000	+	.	gene_id "MSTRG.87705"; transcript_id "MSTRG.87705.53"; exon_number "4";
chr19	StringTie	exon	18567132	18567178	1000	+	.	gene_id "MSTRG.87705"; transcript_id "MSTRG.87705.53"; exon_number "5";
chr19	StringTie	exon	18568402	18568958	1000	+	.	gene_id "MSTRG.87705"; transcript_id "MSTRG.87705.53"; exon_number "6";
chr19	StringTie	exon	18569153	18569376	1000	+	.	gene_id "MSTRG.87705"; transcript_id "MSTRG.87705.53"; exon_number "7";
chr19	StringTie	transcript	18557786	18568698	1000	+	.	gene_id "MSTRG.87705"; transcript_id "MSTRG.87705.54";
chr19	StringTie	exon	18557786	18557914	1000	+	.	gene_id "MSTRG.87705"; transcript_id "MSTRG.87705.54"; exon_number "1";
chr19	StringTie	exon	18560400	18560550	1000	+	.	gene_id "MSTRG.87705"; transcript_id "MSTRG.87705.54"; exon_number "2";
chr19	StringTie	exon	18562036	18562157	1000	+	.	gene_id "MSTRG.87705"; transcript_id "MSTRG.87705.54"; exon_number "3";
chr19	StringTie	exon	18564869	18565021	1000	+	.	gene_id "MSTRG.87705"; transcript_id "MSTRG.87705.54"; exon_number "4";
chr19	StringTie	exon	18568402	18568698	1000	+	.	gene_id "MSTRG.87705"; transcript_id "MSTRG.87705.54"; exon_number "5";
chr19	StringTie	transcript	18557786	18568698	1000	+	.	gene_id "MSTRG.87705"; transcript_id "MSTRG.87705.55";
chr19	StringTie	exon	18557786	18557914	1000	+	.	gene_id "MSTRG.87705"; transcript_id "MSTRG.87705.55"; exon_number "1";
chr19	StringTie	exon	18560193	18560550	1000	+	.	gene_id "MSTRG.87705"; transcript_id "MSTRG.87705.55"; exon_number "2";
chr19	StringTie	exon	18562036	18562157	1000	+	.	gene_id "MSTRG.87705"; transcript_id "MSTRG.87705.55"; exon_number "3";
chr19	StringTie	exon	18564869	18565021	1000	+	.	gene_id "MSTRG.87705"; transcript_id "MSTRG.87705.55"; exon_number "4";
chr19	StringTie	exon	18568402	18568698	1000	+	.	gene_id "MSTRG.87705"; transcript_id "MSTRG.87705.55"; exon_number "5";
chr19	StringTie	transcript	18557788	18569395	1000	+	.	gene_id "MSTRG.87705"; transcript_id "MSTRG.87705.56";
chr19	StringTie	exon	18557788	18557814	1000	+	.	gene_id "MSTRG.87705"; transcript_id "MSTRG.87705.56"; exon_number "1";
chr19	StringTie	exon	18559004	18560550	1000	+	.	gene_id "MSTRG.87705"; transcript_id "MSTRG.87705.56"; exon_number "2";
chr19	StringTie	exon	18562036	18562157	1000	+	.	gene_id "MSTRG.87705"; transcript_id "MSTRG.87705.56"; exon_number "3";
chr19	StringTie	exon	18564869	18565021	1000	+	.	gene_id "MSTRG.87705"; transcript_id "MSTRG.87705.56"; exon_number "4";
chr19	StringTie	exon	18567132	18567178	1000	+	.	gene_id "MSTRG.87705"; transcript_id "MSTRG.87705.56"; exon_number "5";
chr19	StringTie	exon	18568402	18569395	1000	+	.	gene_id "MSTRG.87705"; transcript_id "MSTRG.87705.56"; exon_number "6";
chr19	StringTie	transcript	18557789	18569473	1000	+	.	gene_id "MSTRG.87705"; transcript_id "MSTRG.87705.58";
chr19	StringTie	exon	18557789	18557914	1000	+	.	gene_id "MSTRG.87705"; transcript_id "MSTRG.87705.58"; exon_number "1";
chr19	StringTie	exon	18562011	18562157	1000	+	.	gene_id "MSTRG.87705"; transcript_id "MSTRG.87705.58"; exon_number "2";
chr19	StringTie	exon	18564869	18565021	1000	+	.	gene_id "MSTRG.87705"; transcript_id "MSTRG.87705.58"; exon_number "3";
chr19	StringTie	exon	18567132	18567178	1000	+	.	gene_id "MSTRG.87705"; transcript_id "MSTRG.87705.58"; exon_number "4";
chr19	StringTie	exon	18568402	18569473	1000	+	.	gene_id "MSTRG.87705"; transcript_id "MSTRG.87705.58"; exon_number "5";
chr19	StringTie	transcript	18557789	18569381	1000	+	.	gene_id "MSTRG.87705"; transcript_id "MSTRG.87705.59";
chr19	StringTie	exon	18557789	18557914	1000	+	.	gene_id "MSTRG.87705"; transcript_id "MSTRG.87705.59"; exon_number "1";
chr19	StringTie	exon	18559004	18559130	1000	+	.	gene_id "MSTRG.87705"; transcript_id "MSTRG.87705.59"; exon_number "2";
chr19	StringTie	exon	18562036	18562156	1000	+	.	gene_id "MSTRG.87705"; transcript_id "MSTRG.87705.59"; exon_number "3";
chr19	StringTie	exon	18564869	18565021	1000	+	.	gene_id "MSTRG.87705"; transcript_id "MSTRG.87705.59"; exon_number "4";
chr19	StringTie	exon	18567132	18567178	1000	+	.	gene_id "MSTRG.87705"; transcript_id "MSTRG.87705.59"; exon_number "5";
chr19	StringTie	exon	18568402	18569381	1000	+	.	gene_id "MSTRG.87705"; transcript_id "MSTRG.87705.59"; exon_number "6";
chr19	StringTie	transcript	18557326	18569542	1000	+	.	gene_id "MSTRG.87705"; transcript_id "MSTRG.87705.6";
chr19	StringTie	exon	18557326	18557914	1000	+	.	gene_id "MSTRG.87705"; transcript_id "MSTRG.87705.6"; exon_number "1";
chr19	StringTie	exon	18562040	18562157	1000	+	.	gene_id "MSTRG.87705"; transcript_id "MSTRG.87705.6"; exon_number "2";
chr19	StringTie	exon	18564869	18565021	1000	+	.	gene_id "MSTRG.87705"; transcript_id "MSTRG.87705.6"; exon_number "3";
chr19	StringTie	exon	18567132	18567178	1000	+	.	gene_id "MSTRG.87705"; transcript_id "MSTRG.87705.6"; exon_number "4";
chr19	StringTie	exon	18568402	18569542	1000	+	.	gene_id "MSTRG.87705"; transcript_id "MSTRG.87705.6"; exon_number "5";
chr19	StringTie	transcript	18557789	18569382	1000	+	.	gene_id "MSTRG.87705"; transcript_id "MSTRG.87705.60";
chr19	StringTie	exon	18557789	18557914	1000	+	.	gene_id "MSTRG.87705"; transcript_id "MSTRG.87705.60"; exon_number "1";
chr19	StringTie	exon	18558483	18558766	1000	+	.	gene_id "MSTRG.87705"; transcript_id "MSTRG.87705.60"; exon_number "2";
chr19	StringTie	exon	18559004	18560550	1000	+	.	gene_id "MSTRG.87705"; transcript_id "MSTRG.87705.60"; exon_number "3";
chr19	StringTie	exon	18562036	18562157	1000	+	.	gene_id "MSTRG.87705"; transcript_id "MSTRG.87705.60"; exon_number "4";
chr19	StringTie	exon	18564869	18565021	1000	+	.	gene_id "MSTRG.87705"; transcript_id "MSTRG.87705.60"; exon_number "5";
chr19	StringTie	exon	18567132	18567178	1000	+	.	gene_id "MSTRG.87705"; transcript_id "MSTRG.87705.60"; exon_number "6";
chr19	StringTie	exon	18568402	18569382	1000	+	.	gene_id "MSTRG.87705"; transcript_id "MSTRG.87705.60"; exon_number "7";
chr19	StringTie	transcript	18557789	18569381	1000	+	.	gene_id "MSTRG.87705"; transcript_id "MSTRG.87705.61";
chr19	StringTie	exon	18557789	18557914	1000	+	.	gene_id "MSTRG.87705"; transcript_id "MSTRG.87705.61"; exon_number "1";
chr19	StringTie	exon	18558659	18559130	1000	+	.	gene_id "MSTRG.87705"; transcript_id "MSTRG.87705.61"; exon_number "2";
chr19	StringTie	exon	18562036	18562157	1000	+	.	gene_id "MSTRG.87705"; transcript_id "MSTRG.87705.61"; exon_number "3";
chr19	StringTie	exon	18564869	18565021	1000	+	.	gene_id "MSTRG.87705"; transcript_id "MSTRG.87705.61"; exon_number "4";
chr19	StringTie	exon	18567132	18567178	1000	+	.	gene_id "MSTRG.87705"; transcript_id "MSTRG.87705.61"; exon_number "5";
chr19	StringTie	exon	18568402	18568679	1000	+	.	gene_id "MSTRG.87705"; transcript_id "MSTRG.87705.61"; exon_number "6";
chr19	StringTie	exon	18568830	18569381	1000	+	.	gene_id "MSTRG.87705"; transcript_id "MSTRG.87705.61"; exon_number "7";
chr19	StringTie	transcript	18557790	18569381	1000	+	.	gene_id "MSTRG.87705"; transcript_id "MSTRG.87705.62";
chr19	StringTie	exon	18557790	18557914	1000	+	.	gene_id "MSTRG.87705"; transcript_id "MSTRG.87705.62"; exon_number "1";
chr19	StringTie	exon	18562036	18562157	1000	+	.	gene_id "MSTRG.87705"; transcript_id "MSTRG.87705.62"; exon_number "2";
chr19	StringTie	exon	18564869	18565021	1000	+	.	gene_id "MSTRG.87705"; transcript_id "MSTRG.87705.62"; exon_number "3";
chr19	StringTie	exon	18567132	18567178	1000	+	.	gene_id "MSTRG.87705"; transcript_id "MSTRG.87705.62"; exon_number "4";
chr19	StringTie	exon	18568402	18568682	1000	+	.	gene_id "MSTRG.87705"; transcript_id "MSTRG.87705.62"; exon_number "5";
chr19	StringTie	exon	18568830	18569381	1000	+	.	gene_id "MSTRG.87705"; transcript_id "MSTRG.87705.62"; exon_number "6";
chr19	StringTie	transcript	18557790	18569381	1000	+	.	gene_id "MSTRG.87705"; transcript_id "MSTRG.87705.63";
chr19	StringTie	exon	18557790	18557914	1000	+	.	gene_id "MSTRG.87705"; transcript_id "MSTRG.87705.63"; exon_number "1";
chr19	StringTie	exon	18559004	18559040	1000	+	.	gene_id "MSTRG.87705"; transcript_id "MSTRG.87705.63"; exon_number "2";
chr19	StringTie	exon	18561484	18562157	1000	+	.	gene_id "MSTRG.87705"; transcript_id "MSTRG.87705.63"; exon_number "3";
chr19	StringTie	exon	18564869	18565021	1000	+	.	gene_id "MSTRG.87705"; transcript_id "MSTRG.87705.63"; exon_number "4";
chr19	StringTie	exon	18567132	18567178	1000	+	.	gene_id "MSTRG.87705"; transcript_id "MSTRG.87705.63"; exon_number "5";
chr19	StringTie	exon	18568402	18569381	1000	+	.	gene_id "MSTRG.87705"; transcript_id "MSTRG.87705.63"; exon_number "6";
chr19	StringTie	transcript	18557790	18569581	1000	+	.	gene_id "MSTRG.87705"; transcript_id "MSTRG.87705.64";
chr19	StringTie	exon	18557790	18557914	1000	+	.	gene_id "MSTRG.87705"; transcript_id "MSTRG.87705.64"; exon_number "1";
chr19	StringTie	exon	18560190	18560550	1000	+	.	gene_id "MSTRG.87705"; transcript_id "MSTRG.87705.64"; exon_number "2";
chr19	StringTie	exon	18562036	18562157	1000	+	.	gene_id "MSTRG.87705"; transcript_id "MSTRG.87705.64"; exon_number "3";
chr19	StringTie	exon	18564869	18565021	1000	+	.	gene_id "MSTRG.87705"; transcript_id "MSTRG.87705.64"; exon_number "4";
chr19	StringTie	exon	18567132	18567178	1000	+	.	gene_id "MSTRG.87705"; transcript_id "MSTRG.87705.64"; exon_number "5";
chr19	StringTie	exon	18568402	18568679	1000	+	.	gene_id "MSTRG.87705"; transcript_id "MSTRG.87705.64"; exon_number "6";
chr19	StringTie	exon	18568830	18569012	1000	+	.	gene_id "MSTRG.87705"; transcript_id "MSTRG.87705.64"; exon_number "7";
chr19	StringTie	exon	18569130	18569581	1000	+	.	gene_id "MSTRG.87705"; transcript_id "MSTRG.87705.64"; exon_number "8";
chr19	StringTie	transcript	18557791	18569383	1000	+	.	gene_id "MSTRG.87705"; transcript_id "MSTRG.87705.65";
chr19	StringTie	exon	18557791	18557914	1000	+	.	gene_id "MSTRG.87705"; transcript_id "MSTRG.87705.65"; exon_number "1";
chr19	StringTie	exon	18562036	18562157	1000	+	.	gene_id "MSTRG.87705"; transcript_id "MSTRG.87705.65"; exon_number "2";
chr19	StringTie	exon	18567132	18567178	1000	+	.	gene_id "MSTRG.87705"; transcript_id "MSTRG.87705.65"; exon_number "3";
chr19	StringTie	exon	18568402	18569383	1000	+	.	gene_id "MSTRG.87705"; transcript_id "MSTRG.87705.65"; exon_number "4";
chr19	StringTie	transcript	18557793	18569381	1000	+	.	gene_id "MSTRG.87705"; transcript_id "MSTRG.87705.66";
chr19	StringTie	exon	18557793	18557914	1000	+	.	gene_id "MSTRG.87705"; transcript_id "MSTRG.87705.66"; exon_number "1";
chr19	StringTie	exon	18560100	18560543	1000	+	.	gene_id "MSTRG.87705"; transcript_id "MSTRG.87705.66"; exon_number "2";
chr19	StringTie	exon	18562036	18562157	1000	+	.	gene_id "MSTRG.87705"; transcript_id "MSTRG.87705.66"; exon_number "3";
chr19	StringTie	exon	18564869	18565021	1000	+	.	gene_id "MSTRG.87705"; transcript_id "MSTRG.87705.66"; exon_number "4";
chr19	StringTie	exon	18567132	18567178	1000	+	.	gene_id "MSTRG.87705"; transcript_id "MSTRG.87705.66"; exon_number "5";
chr19	StringTie	exon	18568402	18569381	1000	+	.	gene_id "MSTRG.87705"; transcript_id "MSTRG.87705.66"; exon_number "6";
chr19	StringTie	transcript	18557794	18569381	1000	+	.	gene_id "MSTRG.87705"; transcript_id "MSTRG.87705.67";
chr19	StringTie	exon	18557794	18557914	1000	+	.	gene_id "MSTRG.87705"; transcript_id "MSTRG.87705.67"; exon_number "1";
chr19	StringTie	exon	18562040	18562157	1000	+	.	gene_id "MSTRG.87705"; transcript_id "MSTRG.87705.67"; exon_number "2";
chr19	StringTie	exon	18564869	18565021	1000	+	.	gene_id "MSTRG.87705"; transcript_id "MSTRG.87705.67"; exon_number "3";
chr19	StringTie	exon	18565134	18565190	1000	+	.	gene_id "MSTRG.87705"; transcript_id "MSTRG.87705.67"; exon_number "4";
chr19	StringTie	exon	18567132	18567178	1000	+	.	gene_id "MSTRG.87705"; transcript_id "MSTRG.87705.67"; exon_number "5";
chr19	StringTie	exon	18568402	18569092	1000	+	.	gene_id "MSTRG.87705"; transcript_id "MSTRG.87705.67"; exon_number "6";
chr19	StringTie	exon	18569146	18569381	1000	+	.	gene_id "MSTRG.87705"; transcript_id "MSTRG.87705.67"; exon_number "7";
chr19	StringTie	transcript	18557795	18569381	1000	+	.	gene_id "MSTRG.87705"; transcript_id "MSTRG.87705.68";
chr19	StringTie	exon	18557795	18557898	1000	+	.	gene_id "MSTRG.87705"; transcript_id "MSTRG.87705.68"; exon_number "1";
chr19	StringTie	exon	18562036	18562157	1000	+	.	gene_id "MSTRG.87705"; transcript_id "MSTRG.87705.68"; exon_number "2";
chr19	StringTie	exon	18564869	18565021	1000	+	.	gene_id "MSTRG.87705"; transcript_id "MSTRG.87705.68"; exon_number "3";
chr19	StringTie	exon	18567132	18567178	1000	+	.	gene_id "MSTRG.87705"; transcript_id "MSTRG.87705.68"; exon_number "4";
chr19	StringTie	exon	18568402	18569381	1000	+	.	gene_id "MSTRG.87705"; transcript_id "MSTRG.87705.68"; exon_number "5";
chr19	StringTie	transcript	18557795	18569381	1000	+	.	gene_id "MSTRG.87705"; transcript_id "MSTRG.87705.69";
chr19	StringTie	exon	18557795	18557898	1000	+	.	gene_id "MSTRG.87705"; transcript_id "MSTRG.87705.69"; exon_number "1";
chr19	StringTie	exon	18562036	18562157	1000	+	.	gene_id "MSTRG.87705"; transcript_id "MSTRG.87705.69"; exon_number "2";
chr19	StringTie	exon	18564869	18565021	1000	+	.	gene_id "MSTRG.87705"; transcript_id "MSTRG.87705.69"; exon_number "3";
chr19	StringTie	exon	18567132	18567178	1000	+	.	gene_id "MSTRG.87705"; transcript_id "MSTRG.87705.69"; exon_number "4";
chr19	StringTie	exon	18568402	18568679	1000	+	.	gene_id "MSTRG.87705"; transcript_id "MSTRG.87705.69"; exon_number "5";
chr19	StringTie	exon	18568830	18569381	1000	+	.	gene_id "MSTRG.87705"; transcript_id "MSTRG.87705.69"; exon_number "6";
chr19	StringTie	transcript	18557326	18569470	1000	+	.	gene_id "MSTRG.87705"; transcript_id "MSTRG.87705.7";
chr19	StringTie	exon	18557326	18557914	1000	+	.	gene_id "MSTRG.87705"; transcript_id "MSTRG.87705.7"; exon_number "1";
chr19	StringTie	exon	18559004	18560550	1000	+	.	gene_id "MSTRG.87705"; transcript_id "MSTRG.87705.7"; exon_number "2";
chr19	StringTie	exon	18562036	18562157	1000	+	.	gene_id "MSTRG.87705"; transcript_id "MSTRG.87705.7"; exon_number "3";
chr19	StringTie	exon	18564869	18565021	1000	+	.	gene_id "MSTRG.87705"; transcript_id "MSTRG.87705.7"; exon_number "4";
chr19	StringTie	exon	18567132	18567178	1000	+	.	gene_id "MSTRG.87705"; transcript_id "MSTRG.87705.7"; exon_number "5";
chr19	StringTie	exon	18568402	18569470	1000	+	.	gene_id "MSTRG.87705"; transcript_id "MSTRG.87705.7"; exon_number "6";
chr19	StringTie	transcript	18557879	18569478	1000	+	.	gene_id "MSTRG.87705"; transcript_id "MSTRG.87705.73";
chr19	StringTie	exon	18557879	18557914	1000	+	.	gene_id "MSTRG.87705"; transcript_id "MSTRG.87705.73"; exon_number "1";
chr19	StringTie	exon	18562036	18562157	1000	+	.	gene_id "MSTRG.87705"; transcript_id "MSTRG.87705.73"; exon_number "2";
chr19	StringTie	exon	18564869	18565021	1000	+	.	gene_id "MSTRG.87705"; transcript_id "MSTRG.87705.73"; exon_number "3";
chr19	StringTie	exon	18567132	18567168	1000	+	.	gene_id "MSTRG.87705"; transcript_id "MSTRG.87705.73"; exon_number "4";
chr19	StringTie	exon	18568413	18569478	1000	+	.	gene_id "MSTRG.87705"; transcript_id "MSTRG.87705.73"; exon_number "5";
chr19	StringTie	transcript	18557879	18569387	1000	+	.	gene_id "MSTRG.87705"; transcript_id "MSTRG.87705.74";
chr19	StringTie	exon	18557879	18557914	1000	+	.	gene_id "MSTRG.87705"; transcript_id "MSTRG.87705.74"; exon_number "1";
chr19	StringTie	exon	18562036	18562157	1000	+	.	gene_id "MSTRG.87705"; transcript_id "MSTRG.87705.74"; exon_number "2";
chr19	StringTie	exon	18564869	18565021	1000	+	.	gene_id "MSTRG.87705"; transcript_id "MSTRG.87705.74"; exon_number "3";
chr19	StringTie	exon	18567132	18567584	1000	+	.	gene_id "MSTRG.87705"; transcript_id "MSTRG.87705.74"; exon_number "4";
chr19	StringTie	exon	18568402	18569387	1000	+	.	gene_id "MSTRG.87705"; transcript_id "MSTRG.87705.74"; exon_number "5";
chr19	StringTie	transcript	18557879	18569387	1000	+	.	gene_id "MSTRG.87705"; transcript_id "MSTRG.87705.75";
chr19	StringTie	exon	18557879	18557914	1000	+	.	gene_id "MSTRG.87705"; transcript_id "MSTRG.87705.75"; exon_number "1";
chr19	StringTie	exon	18562036	18562157	1000	+	.	gene_id "MSTRG.87705"; transcript_id "MSTRG.87705.75"; exon_number "2";
chr19	StringTie	exon	18564869	18565021	1000	+	.	gene_id "MSTRG.87705"; transcript_id "MSTRG.87705.75"; exon_number "3";
chr19	StringTie	exon	18567132	18567178	1000	+	.	gene_id "MSTRG.87705"; transcript_id "MSTRG.87705.75"; exon_number "4";
chr19	StringTie	exon	18568411	18569387	1000	+	.	gene_id "MSTRG.87705"; transcript_id "MSTRG.87705.75"; exon_number "5";
chr19	StringTie	transcript	18557879	18569459	1000	+	.	gene_id "MSTRG.87705"; transcript_id "MSTRG.87705.76";
chr19	StringTie	exon	18557879	18557914	1000	+	.	gene_id "MSTRG.87705"; transcript_id "MSTRG.87705.76"; exon_number "1";
chr19	StringTie	exon	18562036	18562157	1000	+	.	gene_id "MSTRG.87705"; transcript_id "MSTRG.87705.76"; exon_number "2";
chr19	StringTie	exon	18564869	18565021	1000	+	.	gene_id "MSTRG.87705"; transcript_id "MSTRG.87705.76"; exon_number "3";
chr19	StringTie	exon	18567132	18567178	1000	+	.	gene_id "MSTRG.87705"; transcript_id "MSTRG.87705.76"; exon_number "4";
chr19	StringTie	exon	18568402	18569092	1000	+	.	gene_id "MSTRG.87705"; transcript_id "MSTRG.87705.76"; exon_number "5";
chr19	StringTie	exon	18569146	18569459	1000	+	.	gene_id "MSTRG.87705"; transcript_id "MSTRG.87705.76"; exon_number "6";
chr19	StringTie	transcript	18557879	18569382	1000	+	.	gene_id "MSTRG.87705"; transcript_id "MSTRG.87705.77";
chr19	StringTie	exon	18557879	18557914	1000	+	.	gene_id "MSTRG.87705"; transcript_id "MSTRG.87705.77"; exon_number "1";
chr19	StringTie	exon	18562036	18562157	1000	+	.	gene_id "MSTRG.87705"; transcript_id "MSTRG.87705.77"; exon_number "2";
chr19	StringTie	exon	18564869	18565021	1000	+	.	gene_id "MSTRG.87705"; transcript_id "MSTRG.87705.77"; exon_number "3";
chr19	StringTie	exon	18567132	18567178	1000	+	.	gene_id "MSTRG.87705"; transcript_id "MSTRG.87705.77"; exon_number "4";
chr19	StringTie	exon	18568402	18569098	1000	+	.	gene_id "MSTRG.87705"; transcript_id "MSTRG.87705.77"; exon_number "5";
chr19	StringTie	exon	18569146	18569382	1000	+	.	gene_id "MSTRG.87705"; transcript_id "MSTRG.87705.77"; exon_number "6";
chr19	StringTie	transcript	18557529	18569387	1000	+	.	gene_id "MSTRG.87705"; transcript_id "MSTRG.87705.8";
chr19	StringTie	exon	18557529	18557914	1000	+	.	gene_id "MSTRG.87705"; transcript_id "MSTRG.87705.8"; exon_number "1";
chr19	StringTie	exon	18562040	18562157	1000	+	.	gene_id "MSTRG.87705"; transcript_id "MSTRG.87705.8"; exon_number "2";
chr19	StringTie	exon	18564869	18565021	1000	+	.	gene_id "MSTRG.87705"; transcript_id "MSTRG.87705.8"; exon_number "3";
chr19	StringTie	exon	18567132	18567178	1000	+	.	gene_id "MSTRG.87705"; transcript_id "MSTRG.87705.8"; exon_number "4";
chr19	StringTie	exon	18568402	18568679	1000	+	.	gene_id "MSTRG.87705"; transcript_id "MSTRG.87705.8"; exon_number "5";
chr19	StringTie	exon	18568766	18569387	1000	+	.	gene_id "MSTRG.87705"; transcript_id "MSTRG.87705.8"; exon_number "6";
chr19	StringTie	transcript	18558450	18569383	1000	+	.	gene_id "MSTRG.87705"; transcript_id "MSTRG.87705.82";
chr19	StringTie	exon	18558450	18558467	1000	+	.	gene_id "MSTRG.87705"; transcript_id "MSTRG.87705.82"; exon_number "1";
chr19	StringTie	exon	18559004	18560550	1000	+	.	gene_id "MSTRG.87705"; transcript_id "MSTRG.87705.82"; exon_number "2";
chr19	StringTie	exon	18562036	18562157	1000	+	.	gene_id "MSTRG.87705"; transcript_id "MSTRG.87705.82"; exon_number "3";
chr19	StringTie	exon	18564869	18565021	1000	+	.	gene_id "MSTRG.87705"; transcript_id "MSTRG.87705.82"; exon_number "4";
chr19	StringTie	exon	18567132	18567178	1000	+	.	gene_id "MSTRG.87705"; transcript_id "MSTRG.87705.82"; exon_number "5";
chr19	StringTie	exon	18568402	18569383	1000	+	.	gene_id "MSTRG.87705"; transcript_id "MSTRG.87705.82"; exon_number "6";
chr19	StringTie	transcript	18558478	18569405	1000	+	.	gene_id "MSTRG.87705"; transcript_id "MSTRG.87705.83";
chr19	StringTie	exon	18558478	18558604	1000	+	.	gene_id "MSTRG.87705"; transcript_id "MSTRG.87705.83"; exon_number "1";
chr19	StringTie	exon	18559004	18559130	1000	+	.	gene_id "MSTRG.87705"; transcript_id "MSTRG.87705.83"; exon_number "2";
chr19	StringTie	exon	18562036	18562157	1000	+	.	gene_id "MSTRG.87705"; transcript_id "MSTRG.87705.83"; exon_number "3";
chr19	StringTie	exon	18564869	18565021	1000	+	.	gene_id "MSTRG.87705"; transcript_id "MSTRG.87705.83"; exon_number "4";
chr19	StringTie	exon	18567132	18567178	1000	+	.	gene_id "MSTRG.87705"; transcript_id "MSTRG.87705.83"; exon_number "5";
chr19	StringTie	exon	18568402	18568679	1000	+	.	gene_id "MSTRG.87705"; transcript_id "MSTRG.87705.83"; exon_number "6";
chr19	StringTie	exon	18568830	18569405	1000	+	.	gene_id "MSTRG.87705"; transcript_id "MSTRG.87705.83"; exon_number "7";
chr19	StringTie	transcript	18558539	18569426	1000	+	.	gene_id "MSTRG.87705"; transcript_id "MSTRG.87705.84";
chr19	StringTie	exon	18558539	18558604	1000	+	.	gene_id "MSTRG.87705"; transcript_id "MSTRG.87705.84"; exon_number "1";
chr19	StringTie	exon	18562036	18562157	1000	+	.	gene_id "MSTRG.87705"; transcript_id "MSTRG.87705.84"; exon_number "2";
chr19	StringTie	exon	18564869	18565021	1000	+	.	gene_id "MSTRG.87705"; transcript_id "MSTRG.87705.84"; exon_number "3";
chr19	StringTie	exon	18567132	18567178	1000	+	.	gene_id "MSTRG.87705"; transcript_id "MSTRG.87705.84"; exon_number "4";
chr19	StringTie	exon	18568402	18569012	1000	+	.	gene_id "MSTRG.87705"; transcript_id "MSTRG.87705.84"; exon_number "5";
chr19	StringTie	exon	18569130	18569426	1000	+	.	gene_id "MSTRG.87705"; transcript_id "MSTRG.87705.84"; exon_number "6";
chr19	StringTie	transcript	18558539	18569381	1000	+	.	gene_id "MSTRG.87705"; transcript_id "MSTRG.87705.85";
chr19	StringTie	exon	18558539	18558604	1000	+	.	gene_id "MSTRG.87705"; transcript_id "MSTRG.87705.85"; exon_number "1";
chr19	StringTie	exon	18562036	18562157	1000	+	.	gene_id "MSTRG.87705"; transcript_id "MSTRG.87705.85"; exon_number "2";
chr19	StringTie	exon	18564869	18565021	1000	+	.	gene_id "MSTRG.87705"; transcript_id "MSTRG.87705.85"; exon_number "3";
chr19	StringTie	exon	18567132	18567178	1000	+	.	gene_id "MSTRG.87705"; transcript_id "MSTRG.87705.85"; exon_number "4";
chr19	StringTie	exon	18568402	18569092	1000	+	.	gene_id "MSTRG.87705"; transcript_id "MSTRG.87705.85"; exon_number "5";
chr19	StringTie	exon	18569146	18569381	1000	+	.	gene_id "MSTRG.87705"; transcript_id "MSTRG.87705.85"; exon_number "6";
chr19	StringTie	transcript	18558578	18569416	1000	+	.	gene_id "MSTRG.87705"; transcript_id "MSTRG.87705.87";
chr19	StringTie	exon	18558578	18558604	1000	+	.	gene_id "MSTRG.87705"; transcript_id "MSTRG.87705.87"; exon_number "1";
chr19	StringTie	exon	18559004	18560550	1000	+	.	gene_id "MSTRG.87705"; transcript_id "MSTRG.87705.87"; exon_number "2";
chr19	StringTie	exon	18562036	18562157	1000	+	.	gene_id "MSTRG.87705"; transcript_id "MSTRG.87705.87"; exon_number "3";
chr19	StringTie	exon	18564869	18565021	1000	+	.	gene_id "MSTRG.87705"; transcript_id "MSTRG.87705.87"; exon_number "4";
chr19	StringTie	exon	18567132	18567178	1000	+	.	gene_id "MSTRG.87705"; transcript_id "MSTRG.87705.87"; exon_number "5";
chr19	StringTie	exon	18568402	18569416	1000	+	.	gene_id "MSTRG.87705"; transcript_id "MSTRG.87705.87"; exon_number "6";
chr19	StringTie	transcript	18558654	18569383	1000	+	.	gene_id "MSTRG.87705"; transcript_id "MSTRG.87705.88";
chr19	StringTie	exon	18558654	18558766	1000	+	.	gene_id "MSTRG.87705"; transcript_id "MSTRG.87705.88"; exon_number "1";
chr19	StringTie	exon	18562036	18562157	1000	+	.	gene_id "MSTRG.87705"; transcript_id "MSTRG.87705.88"; exon_number "2";
chr19	StringTie	exon	18564869	18565021	1000	+	.	gene_id "MSTRG.87705"; transcript_id "MSTRG.87705.88"; exon_number "3";
chr19	StringTie	exon	18567132	18567178	1000	+	.	gene_id "MSTRG.87705"; transcript_id "MSTRG.87705.88"; exon_number "4";
chr19	StringTie	exon	18568402	18568780	1000	+	.	gene_id "MSTRG.87705"; transcript_id "MSTRG.87705.88"; exon_number "5";
chr19	StringTie	exon	18569221	18569383	1000	+	.	gene_id "MSTRG.87705"; transcript_id "MSTRG.87705.88"; exon_number "6";
chr19	StringTie	transcript	18557554	18569463	1000	+	.	gene_id "MSTRG.87705"; transcript_id "MSTRG.87705.9";
chr19	StringTie	exon	18557554	18557914	1000	+	.	gene_id "MSTRG.87705"; transcript_id "MSTRG.87705.9"; exon_number "1";
chr19	StringTie	exon	18560193	18560550	1000	+	.	gene_id "MSTRG.87705"; transcript_id "MSTRG.87705.9"; exon_number "2";
chr19	StringTie	exon	18562036	18562157	1000	+	.	gene_id "MSTRG.87705"; transcript_id "MSTRG.87705.9"; exon_number "3";
chr19	StringTie	exon	18564869	18565021	1000	+	.	gene_id "MSTRG.87705"; transcript_id "MSTRG.87705.9"; exon_number "4";
chr19	StringTie	exon	18567132	18567178	1000	+	.	gene_id "MSTRG.87705"; transcript_id "MSTRG.87705.9"; exon_number "5";
chr19	StringTie	exon	18568402	18569463	1000	+	.	gene_id "MSTRG.87705"; transcript_id "MSTRG.87705.9"; exon_number "6";
chr19	StringTie	transcript	18558738	18569460	1000	+	.	gene_id "MSTRG.87705"; transcript_id "MSTRG.87705.90";
chr19	StringTie	exon	18558738	18558766	1000	+	.	gene_id "MSTRG.87705"; transcript_id "MSTRG.87705.90"; exon_number "1";
chr19	StringTie	exon	18560100	18560550	1000	+	.	gene_id "MSTRG.87705"; transcript_id "MSTRG.87705.90"; exon_number "2";
chr19	StringTie	exon	18562036	18562157	1000	+	.	gene_id "MSTRG.87705"; transcript_id "MSTRG.87705.90"; exon_number "3";
chr19	StringTie	exon	18564869	18565021	1000	+	.	gene_id "MSTRG.87705"; transcript_id "MSTRG.87705.90"; exon_number "4";
chr19	StringTie	exon	18567132	18567178	1000	+	.	gene_id "MSTRG.87705"; transcript_id "MSTRG.87705.90"; exon_number "5";
chr19	StringTie	exon	18568402	18569460	1000	+	.	gene_id "MSTRG.87705"; transcript_id "MSTRG.87705.90"; exon_number "6";
chr19	StringTie	transcript	18558746	18569382	1000	+	.	gene_id "MSTRG.87705"; transcript_id "MSTRG.87705.91";
chr19	StringTie	exon	18558746	18558766	1000	+	.	gene_id "MSTRG.87705"; transcript_id "MSTRG.87705.91"; exon_number "1";
chr19	StringTie	exon	18560190	18560550	1000	+	.	gene_id "MSTRG.87705"; transcript_id "MSTRG.87705.91"; exon_number "2";
chr19	StringTie	exon	18562036	18562157	1000	+	.	gene_id "MSTRG.87705"; transcript_id "MSTRG.87705.91"; exon_number "3";
chr19	StringTie	exon	18564869	18565021	1000	+	.	gene_id "MSTRG.87705"; transcript_id "MSTRG.87705.91"; exon_number "4";
chr19	StringTie	exon	18567132	18567178	1000	+	.	gene_id "MSTRG.87705"; transcript_id "MSTRG.87705.91"; exon_number "5";
chr19	StringTie	exon	18568402	18569382	1000	+	.	gene_id "MSTRG.87705"; transcript_id "MSTRG.87705.91"; exon_number "6";
chr19	StringTie	transcript	18558822	18569381	1000	+	.	gene_id "MSTRG.87705"; transcript_id "MSTRG.87705.92";
chr19	StringTie	exon	18558822	18559130	1000	+	.	gene_id "MSTRG.87705"; transcript_id "MSTRG.87705.92"; exon_number "1";
chr19	StringTie	exon	18562036	18562157	1000	+	.	gene_id "MSTRG.87705"; transcript_id "MSTRG.87705.92"; exon_number "2";
chr19	StringTie	exon	18564869	18565021	1000	+	.	gene_id "MSTRG.87705"; transcript_id "MSTRG.87705.92"; exon_number "3";
chr19	StringTie	exon	18567132	18567178	1000	+	.	gene_id "MSTRG.87705"; transcript_id "MSTRG.87705.92"; exon_number "4";
chr19	StringTie	exon	18568402	18569092	1000	+	.	gene_id "MSTRG.87705"; transcript_id "MSTRG.87705.92"; exon_number "5";
chr19	StringTie	exon	18569133	18569381	1000	+	.	gene_id "MSTRG.87705"; transcript_id "MSTRG.87705.92"; exon_number "6";
chr19	StringTie	transcript	18558834	18569381	1000	+	.	gene_id "MSTRG.87705"; transcript_id "MSTRG.87705.94";
chr19	StringTie	exon	18558834	18559285	1000	+	.	gene_id "MSTRG.87705"; transcript_id "MSTRG.87705.94"; exon_number "1";
chr19	StringTie	exon	18562036	18562157	1000	+	.	gene_id "MSTRG.87705"; transcript_id "MSTRG.87705.94"; exon_number "2";
chr19	StringTie	exon	18564869	18565021	1000	+	.	gene_id "MSTRG.87705"; transcript_id "MSTRG.87705.94"; exon_number "3";
chr19	StringTie	exon	18567132	18567178	1000	+	.	gene_id "MSTRG.87705"; transcript_id "MSTRG.87705.94"; exon_number "4";
chr19	StringTie	exon	18568402	18568679	1000	+	.	gene_id "MSTRG.87705"; transcript_id "MSTRG.87705.94"; exon_number "5";
chr19	StringTie	exon	18568830	18569381	1000	+	.	gene_id "MSTRG.87705"; transcript_id "MSTRG.87705.94"; exon_number "6";
chr19	StringTie	transcript	18559271	18569416	1000	+	.	gene_id "MSTRG.87705"; transcript_id "MSTRG.87705.96";
chr19	StringTie	exon	18559271	18559285	1000	+	.	gene_id "MSTRG.87705"; transcript_id "MSTRG.87705.96"; exon_number "1";
chr19	StringTie	exon	18562036	18562157	1000	+	.	gene_id "MSTRG.87705"; transcript_id "MSTRG.87705.96"; exon_number "2";
chr19	StringTie	exon	18564869	18565021	1000	+	.	gene_id "MSTRG.87705"; transcript_id "MSTRG.87705.96"; exon_number "3";
chr19	StringTie	exon	18567132	18567178	1000	+	.	gene_id "MSTRG.87705"; transcript_id "MSTRG.87705.96"; exon_number "4";
chr19	StringTie	exon	18568402	18569416	1000	+	.	gene_id "MSTRG.87705"; transcript_id "MSTRG.87705.96"; exon_number "5";
chr19	StringTie	transcript	18561083	18569383	1000	+	.	gene_id "MSTRG.87705"; transcript_id "MSTRG.87705.97";
chr19	StringTie	exon	18561083	18561111	1000	+	.	gene_id "MSTRG.87705"; transcript_id "MSTRG.87705.97"; exon_number "1";
chr19	StringTie	exon	18562036	18562157	1000	+	.	gene_id "MSTRG.87705"; transcript_id "MSTRG.87705.97"; exon_number "2";
chr19	StringTie	exon	18564869	18565021	1000	+	.	gene_id "MSTRG.87705"; transcript_id "MSTRG.87705.97"; exon_number "3";
chr19	StringTie	exon	18567132	18567178	1000	+	.	gene_id "MSTRG.87705"; transcript_id "MSTRG.87705.97"; exon_number "4";
chr19	StringTie	exon	18568402	18569383	1000	+	.	gene_id "MSTRG.87705"; transcript_id "MSTRG.87705.97"; exon_number "5";
chr19	StringTie	transcript	18561483	18569384	1000	+	.	gene_id "MSTRG.87705"; transcript_id "MSTRG.87705.98";
chr19	StringTie	exon	18561483	18561746	1000	+	.	gene_id "MSTRG.87705"; transcript_id "MSTRG.87705.98"; exon_number "1";
chr19	StringTie	exon	18562036	18562157	1000	+	.	gene_id "MSTRG.87705"; transcript_id "MSTRG.87705.98"; exon_number "2";
chr19	StringTie	exon	18564869	18565021	1000	+	.	gene_id "MSTRG.87705"; transcript_id "MSTRG.87705.98"; exon_number "3";
chr19	StringTie	exon	18567132	18567178	1000	+	.	gene_id "MSTRG.87705"; transcript_id "MSTRG.87705.98"; exon_number "4";
chr19	StringTie	exon	18568402	18568679	1000	+	.	gene_id "MSTRG.87705"; transcript_id "MSTRG.87705.98"; exon_number "5";
chr19	StringTie	exon	18568830	18569384	1000	+	.	gene_id "MSTRG.87705"; transcript_id "MSTRG.87705.98"; exon_number "6";
chr19	StringTie	transcript	18554688	18555040	1000	.	.	gene_id "MSTRG.87706"; transcript_id "MSTRG.87706.1";
chr19	StringTie	exon	18554688	18555040	1000	.	.	gene_id "MSTRG.87706"; transcript_id "MSTRG.87706.1"; exon_number "1";
chr19	StringTie	transcript	18555416	18555628	1000	.	.	gene_id "MSTRG.87707"; transcript_id "MSTRG.87707.1";
chr19	StringTie	exon	18555416	18555628	1000	.	.	gene_id "MSTRG.87707"; transcript_id "MSTRG.87707.1"; exon_number "1";
chr19	StringTie	transcript	18568506	18569375	1000	-	.	gene_id "MSTRG.87708"; transcript_id "ENST00000593791"; gene_name "AC005253.4"; ref_gene_id "ENSG00000268983";
chr19	StringTie	exon	18568506	18568791	1000	-	.	gene_id "MSTRG.87708"; transcript_id "ENST00000593791"; exon_number "1"; gene_name "AC005253.4"; ref_gene_id "ENSG00000268983";
chr19	StringTie	exon	18569230	18569375	1000	-	.	gene_id "MSTRG.87708"; transcript_id "ENST00000593791"; exon_number "2"; gene_name "AC005253.4"; ref_gene_id "ENSG00000268983";
chr19	StringTie	transcript	18557775	18561560	1000	-	.	gene_id "MSTRG.87708"; transcript_id "ENST00000597411"; gene_name "AC005253.2"; ref_gene_id "ENSG00000268030";
chr19	StringTie	exon	18557775	18559643	1000	-	.	gene_id "MSTRG.87708"; transcript_id "ENST00000597411"; exon_number "1"; gene_name "AC005253.2"; ref_gene_id "ENSG00000268030";
chr19	StringTie	exon	18561429	18561560	1000	-	.	gene_id "MSTRG.87708"; transcript_id "ENST00000597411"; exon_number "2"; gene_name "AC005253.2"; ref_gene_id "ENSG00000268030";
chr19	StringTie	transcript	18556884	18562565	1000	-	.	gene_id "MSTRG.87708"; transcript_id "MSTRG.87708.1";
chr19	StringTie	exon	18556884	18559069	1000	-	.	gene_id "MSTRG.87708"; transcript_id "MSTRG.87708.1"; exon_number "1";
chr19	StringTie	exon	18562543	18562565	1000	-	.	gene_id "MSTRG.87708"; transcript_id "MSTRG.87708.1"; exon_number "2";
chr19	StringTie	transcript	18568360	18569381	1000	-	.	gene_id "MSTRG.87708"; transcript_id "MSTRG.87708.10";
chr19	StringTie	exon	18568360	18568553	1000	-	.	gene_id "MSTRG.87708"; transcript_id "MSTRG.87708.10"; exon_number "1";
chr19	StringTie	exon	18569004	18569381	1000	-	.	gene_id "MSTRG.87708"; transcript_id "MSTRG.87708.10"; exon_number "2";
chr19	StringTie	transcript	18568360	18569381	1000	-	.	gene_id "MSTRG.87708"; transcript_id "MSTRG.87708.11";
chr19	StringTie	exon	18568360	18568477	1000	-	.	gene_id "MSTRG.87708"; transcript_id "MSTRG.87708.11"; exon_number "1";
chr19	StringTie	exon	18568520	18568852	1000	-	.	gene_id "MSTRG.87708"; transcript_id "MSTRG.87708.11"; exon_number "2";
chr19	StringTie	exon	18568934	18569381	1000	-	.	gene_id "MSTRG.87708"; transcript_id "MSTRG.87708.11"; exon_number "3";
chr19	StringTie	transcript	18568372	18569381	1000	-	.	gene_id "MSTRG.87708"; transcript_id "MSTRG.87708.12";
chr19	StringTie	exon	18568372	18568477	1000	-	.	gene_id "MSTRG.87708"; transcript_id "MSTRG.87708.12"; exon_number "1";
chr19	StringTie	exon	18568508	18568752	1000	-	.	gene_id "MSTRG.87708"; transcript_id "MSTRG.87708.12"; exon_number "2";
chr19	StringTie	exon	18568905	18569381	1000	-	.	gene_id "MSTRG.87708"; transcript_id "MSTRG.87708.12"; exon_number "3";
chr19	StringTie	transcript	18568372	18569380	1000	-	.	gene_id "MSTRG.87708"; transcript_id "MSTRG.87708.13";
chr19	StringTie	exon	18568372	18568477	1000	-	.	gene_id "MSTRG.87708"; transcript_id "MSTRG.87708.13"; exon_number "1";
chr19	StringTie	exon	18568508	18568699	1000	-	.	gene_id "MSTRG.87708"; transcript_id "MSTRG.87708.13"; exon_number "2";
chr19	StringTie	exon	18568859	18569380	1000	-	.	gene_id "MSTRG.87708"; transcript_id "MSTRG.87708.13"; exon_number "3";
chr19	StringTie	transcript	18568402	18569378	1000	-	.	gene_id "MSTRG.87708"; transcript_id "MSTRG.87708.14";
chr19	StringTie	exon	18568402	18568699	1000	-	.	gene_id "MSTRG.87708"; transcript_id "MSTRG.87708.14"; exon_number "1";
chr19	StringTie	exon	18568731	18569378	1000	-	.	gene_id "MSTRG.87708"; transcript_id "MSTRG.87708.14"; exon_number "2";
chr19	StringTie	transcript	18568408	18569378	1000	-	.	gene_id "MSTRG.87708"; transcript_id "MSTRG.87708.15";
chr19	StringTie	exon	18568408	18568841	1000	-	.	gene_id "MSTRG.87708"; transcript_id "MSTRG.87708.15"; exon_number "1";
chr19	StringTie	exon	18568929	18569378	1000	-	.	gene_id "MSTRG.87708"; transcript_id "MSTRG.87708.15"; exon_number "2";
chr19	StringTie	transcript	18568427	18569469	1000	-	.	gene_id "MSTRG.87708"; transcript_id "MSTRG.87708.16";
chr19	StringTie	exon	18568427	18568766	1000	-	.	gene_id "MSTRG.87708"; transcript_id "MSTRG.87708.16"; exon_number "1";
chr19	StringTie	exon	18568851	18569469	1000	-	.	gene_id "MSTRG.87708"; transcript_id "MSTRG.87708.16"; exon_number "2";
chr19	StringTie	transcript	18568442	18569378	1000	-	.	gene_id "MSTRG.87708"; transcript_id "MSTRG.87708.17";
chr19	StringTie	exon	18568442	18568752	1000	-	.	gene_id "MSTRG.87708"; transcript_id "MSTRG.87708.17"; exon_number "1";
chr19	StringTie	exon	18568872	18569378	1000	-	.	gene_id "MSTRG.87708"; transcript_id "MSTRG.87708.17"; exon_number "2";
chr19	StringTie	transcript	18568442	18569434	1000	-	.	gene_id "MSTRG.87708"; transcript_id "MSTRG.87708.18";
chr19	StringTie	exon	18568442	18568882	1000	-	.	gene_id "MSTRG.87708"; transcript_id "MSTRG.87708.18"; exon_number "1";
chr19	StringTie	exon	18568991	18569434	1000	-	.	gene_id "MSTRG.87708"; transcript_id "MSTRG.87708.18"; exon_number "2";
chr19	StringTie	transcript	18568449	18569379	1000	-	.	gene_id "MSTRG.87708"; transcript_id "MSTRG.87708.19";
chr19	StringTie	exon	18568449	18568569	1000	-	.	gene_id "MSTRG.87708"; transcript_id "MSTRG.87708.19"; exon_number "1";
chr19	StringTie	exon	18569243	18569379	1000	-	.	gene_id "MSTRG.87708"; transcript_id "MSTRG.87708.19"; exon_number "2";
chr19	StringTie	transcript	18557287	18569691	1000	-	.	gene_id "MSTRG.87708"; transcript_id "MSTRG.87708.2";
chr19	StringTie	exon	18557287	18560511	1000	-	.	gene_id "MSTRG.87708"; transcript_id "MSTRG.87708.2"; exon_number "1";
chr19	StringTie	exon	18568478	18569691	1000	-	.	gene_id "MSTRG.87708"; transcript_id "MSTRG.87708.2"; exon_number "2";
chr19	StringTie	transcript	18568458	18569378	1000	-	.	gene_id "MSTRG.87708"; transcript_id "MSTRG.87708.20";
chr19	StringTie	exon	18568458	18568882	1000	-	.	gene_id "MSTRG.87708"; transcript_id "MSTRG.87708.20"; exon_number "1";
chr19	StringTie	exon	18569053	18569378	1000	-	.	gene_id "MSTRG.87708"; transcript_id "MSTRG.87708.20"; exon_number "2";
chr19	StringTie	transcript	18568459	18568799	1000	-	.	gene_id "MSTRG.87708"; transcript_id "MSTRG.87708.21";
chr19	StringTie	exon	18568459	18568647	1000	-	.	gene_id "MSTRG.87708"; transcript_id "MSTRG.87708.21"; exon_number "1";
chr19	StringTie	exon	18568700	18568799	1000	-	.	gene_id "MSTRG.87708"; transcript_id "MSTRG.87708.21"; exon_number "2";
chr19	StringTie	transcript	18568489	18569378	1000	-	.	gene_id "MSTRG.87708"; transcript_id "MSTRG.87708.22";
chr19	StringTie	exon	18568489	18568791	1000	-	.	gene_id "MSTRG.87708"; transcript_id "MSTRG.87708.22"; exon_number "1";
chr19	StringTie	exon	18569017	18569378	1000	-	.	gene_id "MSTRG.87708"; transcript_id "MSTRG.87708.22"; exon_number "2";
chr19	StringTie	transcript	18568501	18569436	1000	-	.	gene_id "MSTRG.87708"; transcript_id "MSTRG.87708.23";
chr19	StringTie	exon	18568501	18569200	1000	-	.	gene_id "MSTRG.87708"; transcript_id "MSTRG.87708.23"; exon_number "1";
chr19	StringTie	exon	18569230	18569436	1000	-	.	gene_id "MSTRG.87708"; transcript_id "MSTRG.87708.23"; exon_number "2";
chr19	StringTie	transcript	18568501	18569378	1000	-	.	gene_id "MSTRG.87708"; transcript_id "MSTRG.87708.24";
chr19	StringTie	exon	18568501	18568836	1000	-	.	gene_id "MSTRG.87708"; transcript_id "MSTRG.87708.24"; exon_number "1";
chr19	StringTie	exon	18569004	18569378	1000	-	.	gene_id "MSTRG.87708"; transcript_id "MSTRG.87708.24"; exon_number "2";
chr19	StringTie	transcript	18568501	18569378	1000	-	.	gene_id "MSTRG.87708"; transcript_id "MSTRG.87708.25";
chr19	StringTie	exon	18568501	18568813	1000	-	.	gene_id "MSTRG.87708"; transcript_id "MSTRG.87708.25"; exon_number "1";
chr19	StringTie	exon	18568971	18569378	1000	-	.	gene_id "MSTRG.87708"; transcript_id "MSTRG.87708.25"; exon_number "2";
chr19	StringTie	transcript	18557306	18569418	1000	-	.	gene_id "MSTRG.87708"; transcript_id "MSTRG.87708.3";
chr19	StringTie	exon	18557306	18559762	1000	-	.	gene_id "MSTRG.87708"; transcript_id "MSTRG.87708.3"; exon_number "1";
chr19	StringTie	exon	18561995	18562062	1000	-	.	gene_id "MSTRG.87708"; transcript_id "MSTRG.87708.3"; exon_number "2";
chr19	StringTie	exon	18564876	18564995	1000	-	.	gene_id "MSTRG.87708"; transcript_id "MSTRG.87708.3"; exon_number "3";
chr19	StringTie	exon	18568554	18568813	1000	-	.	gene_id "MSTRG.87708"; transcript_id "MSTRG.87708.3"; exon_number "4";
chr19	StringTie	exon	18569004	18569418	1000	-	.	gene_id "MSTRG.87708"; transcript_id "MSTRG.87708.3"; exon_number "5";
chr19	StringTie	transcript	18557349	18570410	1000	-	.	gene_id "MSTRG.87708"; transcript_id "MSTRG.87708.4";
chr19	StringTie	exon	18557349	18559476	1000	-	.	gene_id "MSTRG.87708"; transcript_id "MSTRG.87708.4"; exon_number "1";
chr19	StringTie	exon	18561765	18562062	1000	-	.	gene_id "MSTRG.87708"; transcript_id "MSTRG.87708.4"; exon_number "2";
chr19	StringTie	exon	18568466	18568950	1000	-	.	gene_id "MSTRG.87708"; transcript_id "MSTRG.87708.4"; exon_number "3";
chr19	StringTie	exon	18569043	18570410	1000	-	.	gene_id "MSTRG.87708"; transcript_id "MSTRG.87708.4"; exon_number "4";
chr19	StringTie	transcript	18557776	18561632	1000	-	.	gene_id "MSTRG.87708"; transcript_id "MSTRG.87708.6";
chr19	StringTie	exon	18557776	18559069	1000	-	.	gene_id "MSTRG.87708"; transcript_id "MSTRG.87708.6"; exon_number "1";
chr19	StringTie	exon	18561477	18561632	1000	-	.	gene_id "MSTRG.87708"; transcript_id "MSTRG.87708.6"; exon_number "2";
chr19	StringTie	transcript	18557777	18560168	1000	-	.	gene_id "MSTRG.87708"; transcript_id "MSTRG.87708.7";
chr19	StringTie	exon	18557777	18558858	1000	-	.	gene_id "MSTRG.87708"; transcript_id "MSTRG.87708.7"; exon_number "1";
chr19	StringTie	exon	18560093	18560168	1000	-	.	gene_id "MSTRG.87708"; transcript_id "MSTRG.87708.7"; exon_number "2";
chr19	StringTie	transcript	18564823	18567175	1000	-	.	gene_id "MSTRG.87708"; transcript_id "MSTRG.87708.8";
chr19	StringTie	exon	18564823	18564974	1000	-	.	gene_id "MSTRG.87708"; transcript_id "MSTRG.87708.8"; exon_number "1";
chr19	StringTie	exon	18566918	18567175	1000	-	.	gene_id "MSTRG.87708"; transcript_id "MSTRG.87708.8"; exon_number "2";
chr19	StringTie	transcript	18568320	18569378	1000	-	.	gene_id "MSTRG.87708"; transcript_id "MSTRG.87708.9";
chr19	StringTie	exon	18568320	18568752	1000	-	.	gene_id "MSTRG.87708"; transcript_id "MSTRG.87708.9"; exon_number "1";
chr19	StringTie	exon	18569053	18569378	1000	-	.	gene_id "MSTRG.87708"; transcript_id "MSTRG.87708.9"; exon_number "2";
chr19	StringTie	transcript	18593237	18606850	1000	-	.	gene_id "MSTRG.87709"; transcript_id "ENST00000392386"; gene_name "CRLF1"; ref_gene_id "ENSG00000006016";
chr19	StringTie	exon	18593237	18593579	1000	-	.	gene_id "MSTRG.87709"; transcript_id "ENST00000392386"; exon_number "1"; gene_name "CRLF1"; ref_gene_id "ENSG00000006016";
chr19	StringTie	exon	18594065	18594107	1000	-	.	gene_id "MSTRG.87709"; transcript_id "ENST00000392386"; exon_number "2"; gene_name "CRLF1"; ref_gene_id "ENSG00000006016";
chr19	StringTie	exon	18594247	18594434	1000	-	.	gene_id "MSTRG.87709"; transcript_id "ENST00000392386"; exon_number "3"; gene_name "CRLF1"; ref_gene_id "ENSG00000006016";
chr19	StringTie	exon	18596622	18596790	1000	-	.	gene_id "MSTRG.87709"; transcript_id "ENST00000392386"; exon_number "4"; gene_name "CRLF1"; ref_gene_id "ENSG00000006016";
chr19	StringTie	exon	18596892	18597049	1000	-	.	gene_id "MSTRG.87709"; transcript_id "ENST00000392386"; exon_number "5"; gene_name "CRLF1"; ref_gene_id "ENSG00000006016";
chr19	StringTie	exon	18598432	18598601	1000	-	.	gene_id "MSTRG.87709"; transcript_id "ENST00000392386"; exon_number "6"; gene_name "CRLF1"; ref_gene_id "ENSG00000006016";
chr19	StringTie	exon	18598772	18598901	1000	-	.	gene_id "MSTRG.87709"; transcript_id "ENST00000392386"; exon_number "7"; gene_name "CRLF1"; ref_gene_id "ENSG00000006016";
chr19	StringTie	exon	18599565	18599846	1000	-	.	gene_id "MSTRG.87709"; transcript_id "ENST00000392386"; exon_number "8"; gene_name "CRLF1"; ref_gene_id "ENSG00000006016";
chr19	StringTie	exon	18606542	18606850	1000	-	.	gene_id "MSTRG.87709"; transcript_id "ENST00000392386"; exon_number "9"; gene_name "CRLF1"; ref_gene_id "ENSG00000006016";
chr19	StringTie	transcript	18599700	18607741	1000	-	.	gene_id "MSTRG.87709"; transcript_id "ENST00000593286"; gene_name "CRLF1"; ref_gene_id "ENSG00000006016";
chr19	StringTie	exon	18599700	18599846	1000	-	.	gene_id "MSTRG.87709"; transcript_id "ENST00000593286"; exon_number "1"; gene_name "CRLF1"; ref_gene_id "ENSG00000006016";
chr19	StringTie	exon	18607375	18607741	1000	-	.	gene_id "MSTRG.87709"; transcript_id "ENST00000593286"; exon_number "2"; gene_name "CRLF1"; ref_gene_id "ENSG00000006016";
chr19	StringTie	transcript	18572220	18594435	1000	-	.	gene_id "MSTRG.87709"; transcript_id "ENST00000594325"; gene_name "CRLF1"; ref_gene_id "ENSG00000006016";
chr19	StringTie	exon	18572220	18573007	1000	-	.	gene_id "MSTRG.87709"; transcript_id "ENST00000594325"; exon_number "1"; gene_name "CRLF1"; ref_gene_id "ENSG00000006016";
chr19	StringTie	exon	18583570	18583612	1000	-	.	gene_id "MSTRG.87709"; transcript_id "ENST00000594325"; exon_number "2"; gene_name "CRLF1"; ref_gene_id "ENSG00000006016";
chr19	StringTie	exon	18594247	18594435	1000	-	.	gene_id "MSTRG.87709"; transcript_id "ENST00000594325"; exon_number "3"; gene_name "CRLF1"; ref_gene_id "ENSG00000006016";
chr19	StringTie	transcript	18593237	18594134	1000	-	.	gene_id "MSTRG.87709"; transcript_id "ENST00000596360"; gene_name "CRLF1"; ref_gene_id "ENSG00000006016";
chr19	StringTie	exon	18593237	18593579	1000	-	.	gene_id "MSTRG.87709"; transcript_id "ENST00000596360"; exon_number "1"; gene_name "CRLF1"; ref_gene_id "ENSG00000006016";
chr19	StringTie	exon	18594065	18594134	1000	-	.	gene_id "MSTRG.87709"; transcript_id "ENST00000596360"; exon_number "2"; gene_name "CRLF1"; ref_gene_id "ENSG00000006016";
chr19	StringTie	transcript	18594362	18598593	1000	-	.	gene_id "MSTRG.87709"; transcript_id "ENST00000597131"; gene_name "CRLF1"; ref_gene_id "ENSG00000006016";
chr19	StringTie	exon	18594362	18594434	1000	-	.	gene_id "MSTRG.87709"; transcript_id "ENST00000597131"; exon_number "1"; gene_name "CRLF1"; ref_gene_id "ENSG00000006016";
chr19	StringTie	exon	18596664	18596790	1000	-	.	gene_id "MSTRG.87709"; transcript_id "ENST00000597131"; exon_number "2"; gene_name "CRLF1"; ref_gene_id "ENSG00000006016";
chr19	StringTie	exon	18596892	18597049	1000	-	.	gene_id "MSTRG.87709"; transcript_id "ENST00000597131"; exon_number "3"; gene_name "CRLF1"; ref_gene_id "ENSG00000006016";
chr19	StringTie	exon	18598432	18598593	1000	-	.	gene_id "MSTRG.87709"; transcript_id "ENST00000597131"; exon_number "4"; gene_name "CRLF1"; ref_gene_id "ENSG00000006016";
chr19	StringTie	transcript	18589193	18590136	1000	-	.	gene_id "MSTRG.87709"; transcript_id "MSTRG.87709.10";
chr19	StringTie	exon	18589193	18589370	1000	-	.	gene_id "MSTRG.87709"; transcript_id "MSTRG.87709.10"; exon_number "1";
chr19	StringTie	exon	18590017	18590136	1000	-	.	gene_id "MSTRG.87709"; transcript_id "MSTRG.87709.10"; exon_number "2";
chr19	StringTie	transcript	18593228	18606819	1000	-	.	gene_id "MSTRG.87709"; transcript_id "MSTRG.87709.100";
chr19	StringTie	exon	18593228	18593579	1000	-	.	gene_id "MSTRG.87709"; transcript_id "MSTRG.87709.100"; exon_number "1";
chr19	StringTie	exon	18594065	18594112	1000	-	.	gene_id "MSTRG.87709"; transcript_id "MSTRG.87709.100"; exon_number "2";
chr19	StringTie	exon	18594247	18594434	1000	-	.	gene_id "MSTRG.87709"; transcript_id "MSTRG.87709.100"; exon_number "3";
chr19	StringTie	exon	18596622	18596790	1000	-	.	gene_id "MSTRG.87709"; transcript_id "MSTRG.87709.100"; exon_number "4";
chr19	StringTie	exon	18596892	18597049	1000	-	.	gene_id "MSTRG.87709"; transcript_id "MSTRG.87709.100"; exon_number "5";
chr19	StringTie	exon	18598432	18598601	1000	-	.	gene_id "MSTRG.87709"; transcript_id "MSTRG.87709.100"; exon_number "6";
chr19	StringTie	exon	18598772	18598901	1000	-	.	gene_id "MSTRG.87709"; transcript_id "MSTRG.87709.100"; exon_number "7";
chr19	StringTie	exon	18599565	18599840	1000	-	.	gene_id "MSTRG.87709"; transcript_id "MSTRG.87709.100"; exon_number "8";
chr19	StringTie	exon	18606542	18606819	1000	-	.	gene_id "MSTRG.87709"; transcript_id "MSTRG.87709.100"; exon_number "9";
chr19	StringTie	transcript	18593228	18606804	1000	-	.	gene_id "MSTRG.87709"; transcript_id "MSTRG.87709.101";
chr19	StringTie	exon	18593228	18593579	1000	-	.	gene_id "MSTRG.87709"; transcript_id "MSTRG.87709.101"; exon_number "1";
chr19	StringTie	exon	18594065	18594112	1000	-	.	gene_id "MSTRG.87709"; transcript_id "MSTRG.87709.101"; exon_number "2";
chr19	StringTie	exon	18594247	18594434	1000	-	.	gene_id "MSTRG.87709"; transcript_id "MSTRG.87709.101"; exon_number "3";
chr19	StringTie	exon	18596664	18596790	1000	-	.	gene_id "MSTRG.87709"; transcript_id "MSTRG.87709.101"; exon_number "4";
chr19	StringTie	exon	18596892	18597049	1000	-	.	gene_id "MSTRG.87709"; transcript_id "MSTRG.87709.101"; exon_number "5";
chr19	StringTie	exon	18598164	18598244	1000	-	.	gene_id "MSTRG.87709"; transcript_id "MSTRG.87709.101"; exon_number "6";
chr19	StringTie	exon	18598432	18598601	1000	-	.	gene_id "MSTRG.87709"; transcript_id "MSTRG.87709.101"; exon_number "7";
chr19	StringTie	exon	18598772	18598901	1000	-	.	gene_id "MSTRG.87709"; transcript_id "MSTRG.87709.101"; exon_number "8";
chr19	StringTie	exon	18598994	18599151	1000	-	.	gene_id "MSTRG.87709"; transcript_id "MSTRG.87709.101"; exon_number "9";
chr19	StringTie	exon	18599565	18599846	1000	-	.	gene_id "MSTRG.87709"; transcript_id "MSTRG.87709.101"; exon_number "10";
chr19	StringTie	exon	18601907	18602005	1000	-	.	gene_id "MSTRG.87709"; transcript_id "MSTRG.87709.101"; exon_number "11";
chr19	StringTie	exon	18606542	18606804	1000	-	.	gene_id "MSTRG.87709"; transcript_id "MSTRG.87709.101"; exon_number "12";
chr19	StringTie	transcript	18593228	18606819	1000	-	.	gene_id "MSTRG.87709"; transcript_id "MSTRG.87709.102";
chr19	StringTie	exon	18593228	18593579	1000	-	.	gene_id "MSTRG.87709"; transcript_id "MSTRG.87709.102"; exon_number "1";
chr19	StringTie	exon	18594065	18594112	1000	-	.	gene_id "MSTRG.87709"; transcript_id "MSTRG.87709.102"; exon_number "2";
chr19	StringTie	exon	18594247	18594434	1000	-	.	gene_id "MSTRG.87709"; transcript_id "MSTRG.87709.102"; exon_number "3";
chr19	StringTie	exon	18596664	18596790	1000	-	.	gene_id "MSTRG.87709"; transcript_id "MSTRG.87709.102"; exon_number "4";
chr19	StringTie	exon	18596892	18597049	1000	-	.	gene_id "MSTRG.87709"; transcript_id "MSTRG.87709.102"; exon_number "5";
chr19	StringTie	exon	18598432	18598601	1000	-	.	gene_id "MSTRG.87709"; transcript_id "MSTRG.87709.102"; exon_number "6";
chr19	StringTie	exon	18598772	18598901	1000	-	.	gene_id "MSTRG.87709"; transcript_id "MSTRG.87709.102"; exon_number "7";
chr19	StringTie	exon	18599565	18599840	1000	-	.	gene_id "MSTRG.87709"; transcript_id "MSTRG.87709.102"; exon_number "8";
chr19	StringTie	exon	18606542	18606819	1000	-	.	gene_id "MSTRG.87709"; transcript_id "MSTRG.87709.102"; exon_number "9";
chr19	StringTie	transcript	18593229	18606664	1000	-	.	gene_id "MSTRG.87709"; transcript_id "MSTRG.87709.103";
chr19	StringTie	exon	18593229	18593579	1000	-	.	gene_id "MSTRG.87709"; transcript_id "MSTRG.87709.103"; exon_number "1";
chr19	StringTie	exon	18594065	18594112	1000	-	.	gene_id "MSTRG.87709"; transcript_id "MSTRG.87709.103"; exon_number "2";
chr19	StringTie	exon	18594247	18594307	1000	-	.	gene_id "MSTRG.87709"; transcript_id "MSTRG.87709.103"; exon_number "3";
chr19	StringTie	exon	18596622	18596790	1000	-	.	gene_id "MSTRG.87709"; transcript_id "MSTRG.87709.103"; exon_number "4";
chr19	StringTie	exon	18596892	18597049	1000	-	.	gene_id "MSTRG.87709"; transcript_id "MSTRG.87709.103"; exon_number "5";
chr19	StringTie	exon	18598164	18598244	1000	-	.	gene_id "MSTRG.87709"; transcript_id "MSTRG.87709.103"; exon_number "6";
chr19	StringTie	exon	18598432	18598601	1000	-	.	gene_id "MSTRG.87709"; transcript_id "MSTRG.87709.103"; exon_number "7";
chr19	StringTie	exon	18598772	18598901	1000	-	.	gene_id "MSTRG.87709"; transcript_id "MSTRG.87709.103"; exon_number "8";
chr19	StringTie	exon	18599565	18599846	1000	-	.	gene_id "MSTRG.87709"; transcript_id "MSTRG.87709.103"; exon_number "9";
chr19	StringTie	exon	18606542	18606664	1000	-	.	gene_id "MSTRG.87709"; transcript_id "MSTRG.87709.103"; exon_number "10";
chr19	StringTie	transcript	18593229	18606671	1000	-	.	gene_id "MSTRG.87709"; transcript_id "MSTRG.87709.104";
chr19	StringTie	exon	18593229	18593872	1000	-	.	gene_id "MSTRG.87709"; transcript_id "MSTRG.87709.104"; exon_number "1";
chr19	StringTie	exon	18594065	18594107	1000	-	.	gene_id "MSTRG.87709"; transcript_id "MSTRG.87709.104"; exon_number "2";
chr19	StringTie	exon	18594247	18594434	1000	-	.	gene_id "MSTRG.87709"; transcript_id "MSTRG.87709.104"; exon_number "3";
chr19	StringTie	exon	18596664	18596790	1000	-	.	gene_id "MSTRG.87709"; transcript_id "MSTRG.87709.104"; exon_number "4";
chr19	StringTie	exon	18596892	18597049	1000	-	.	gene_id "MSTRG.87709"; transcript_id "MSTRG.87709.104"; exon_number "5";
chr19	StringTie	exon	18598272	18598337	1000	-	.	gene_id "MSTRG.87709"; transcript_id "MSTRG.87709.104"; exon_number "6";
chr19	StringTie	exon	18598432	18598601	1000	-	.	gene_id "MSTRG.87709"; transcript_id "MSTRG.87709.104"; exon_number "7";
chr19	StringTie	exon	18598772	18598901	1000	-	.	gene_id "MSTRG.87709"; transcript_id "MSTRG.87709.104"; exon_number "8";
chr19	StringTie	exon	18599565	18599846	1000	-	.	gene_id "MSTRG.87709"; transcript_id "MSTRG.87709.104"; exon_number "9";
chr19	StringTie	exon	18601907	18602005	1000	-	.	gene_id "MSTRG.87709"; transcript_id "MSTRG.87709.104"; exon_number "10";
chr19	StringTie	exon	18606542	18606671	1000	-	.	gene_id "MSTRG.87709"; transcript_id "MSTRG.87709.104"; exon_number "11";
chr19	StringTie	transcript	18593230	18606644	1000	-	.	gene_id "MSTRG.87709"; transcript_id "MSTRG.87709.105";
chr19	StringTie	exon	18593230	18593872	1000	-	.	gene_id "MSTRG.87709"; transcript_id "MSTRG.87709.105"; exon_number "1";
chr19	StringTie	exon	18594065	18594107	1000	-	.	gene_id "MSTRG.87709"; transcript_id "MSTRG.87709.105"; exon_number "2";
chr19	StringTie	exon	18594247	18594307	1000	-	.	gene_id "MSTRG.87709"; transcript_id "MSTRG.87709.105"; exon_number "3";
chr19	StringTie	exon	18596622	18596790	1000	-	.	gene_id "MSTRG.87709"; transcript_id "MSTRG.87709.105"; exon_number "4";
chr19	StringTie	exon	18596892	18597049	1000	-	.	gene_id "MSTRG.87709"; transcript_id "MSTRG.87709.105"; exon_number "5";
chr19	StringTie	exon	18598432	18598601	1000	-	.	gene_id "MSTRG.87709"; transcript_id "MSTRG.87709.105"; exon_number "6";
chr19	StringTie	exon	18598772	18598901	1000	-	.	gene_id "MSTRG.87709"; transcript_id "MSTRG.87709.105"; exon_number "7";
chr19	StringTie	exon	18599565	18599846	1000	-	.	gene_id "MSTRG.87709"; transcript_id "MSTRG.87709.105"; exon_number "8";
chr19	StringTie	exon	18601907	18602005	1000	-	.	gene_id "MSTRG.87709"; transcript_id "MSTRG.87709.105"; exon_number "9";
chr19	StringTie	exon	18606542	18606644	1000	-	.	gene_id "MSTRG.87709"; transcript_id "MSTRG.87709.105"; exon_number "10";
chr19	StringTie	transcript	18593231	18606689	1000	-	.	gene_id "MSTRG.87709"; transcript_id "MSTRG.87709.106";
chr19	StringTie	exon	18593231	18593579	1000	-	.	gene_id "MSTRG.87709"; transcript_id "MSTRG.87709.106"; exon_number "1";
chr19	StringTie	exon	18594065	18594112	1000	-	.	gene_id "MSTRG.87709"; transcript_id "MSTRG.87709.106"; exon_number "2";
chr19	StringTie	exon	18594247	18594434	1000	-	.	gene_id "MSTRG.87709"; transcript_id "MSTRG.87709.106"; exon_number "3";
chr19	StringTie	exon	18596622	18596790	1000	-	.	gene_id "MSTRG.87709"; transcript_id "MSTRG.87709.106"; exon_number "4";
chr19	StringTie	exon	18596892	18597049	1000	-	.	gene_id "MSTRG.87709"; transcript_id "MSTRG.87709.106"; exon_number "5";
chr19	StringTie	exon	18598432	18598601	1000	-	.	gene_id "MSTRG.87709"; transcript_id "MSTRG.87709.106"; exon_number "6";
chr19	StringTie	exon	18598772	18598892	1000	-	.	gene_id "MSTRG.87709"; transcript_id "MSTRG.87709.106"; exon_number "7";
chr19	StringTie	exon	18599565	18599846	1000	-	.	gene_id "MSTRG.87709"; transcript_id "MSTRG.87709.106"; exon_number "8";
chr19	StringTie	exon	18606542	18606689	1000	-	.	gene_id "MSTRG.87709"; transcript_id "MSTRG.87709.106"; exon_number "9";
chr19	StringTie	transcript	18593231	18606612	1000	-	.	gene_id "MSTRG.87709"; transcript_id "MSTRG.87709.107";
chr19	StringTie	exon	18593231	18593579	1000	-	.	gene_id "MSTRG.87709"; transcript_id "MSTRG.87709.107"; exon_number "1";
chr19	StringTie	exon	18594065	18594112	1000	-	.	gene_id "MSTRG.87709"; transcript_id "MSTRG.87709.107"; exon_number "2";
chr19	StringTie	exon	18594247	18594288	1000	-	.	gene_id "MSTRG.87709"; transcript_id "MSTRG.87709.107"; exon_number "3";
chr19	StringTie	exon	18596622	18596790	1000	-	.	gene_id "MSTRG.87709"; transcript_id "MSTRG.87709.107"; exon_number "4";
chr19	StringTie	exon	18596892	18597049	1000	-	.	gene_id "MSTRG.87709"; transcript_id "MSTRG.87709.107"; exon_number "5";
chr19	StringTie	exon	18598432	18598601	1000	-	.	gene_id "MSTRG.87709"; transcript_id "MSTRG.87709.107"; exon_number "6";
chr19	StringTie	exon	18598772	18598901	1000	-	.	gene_id "MSTRG.87709"; transcript_id "MSTRG.87709.107"; exon_number "7";
chr19	StringTie	exon	18599565	18599846	1000	-	.	gene_id "MSTRG.87709"; transcript_id "MSTRG.87709.107"; exon_number "8";
chr19	StringTie	exon	18606542	18606612	1000	-	.	gene_id "MSTRG.87709"; transcript_id "MSTRG.87709.107"; exon_number "9";
chr19	StringTie	transcript	18593231	18606846	1000	-	.	gene_id "MSTRG.87709"; transcript_id "MSTRG.87709.108";
chr19	StringTie	exon	18593231	18593872	1000	-	.	gene_id "MSTRG.87709"; transcript_id "MSTRG.87709.108"; exon_number "1";
chr19	StringTie	exon	18594065	18594112	1000	-	.	gene_id "MSTRG.87709"; transcript_id "MSTRG.87709.108"; exon_number "2";
chr19	StringTie	exon	18594247	18594434	1000	-	.	gene_id "MSTRG.87709"; transcript_id "MSTRG.87709.108"; exon_number "3";
chr19	StringTie	exon	18596622	18596790	1000	-	.	gene_id "MSTRG.87709"; transcript_id "MSTRG.87709.108"; exon_number "4";
chr19	StringTie	exon	18596892	18597049	1000	-	.	gene_id "MSTRG.87709"; transcript_id "MSTRG.87709.108"; exon_number "5";
chr19	StringTie	exon	18598164	18598601	1000	-	.	gene_id "MSTRG.87709"; transcript_id "MSTRG.87709.108"; exon_number "6";
chr19	StringTie	exon	18598772	18598901	1000	-	.	gene_id "MSTRG.87709"; transcript_id "MSTRG.87709.108"; exon_number "7";
chr19	StringTie	exon	18599565	18599846	1000	-	.	gene_id "MSTRG.87709"; transcript_id "MSTRG.87709.108"; exon_number "8";
chr19	StringTie	exon	18601907	18602005	1000	-	.	gene_id "MSTRG.87709"; transcript_id "MSTRG.87709.108"; exon_number "9";
chr19	StringTie	exon	18606542	18606846	1000	-	.	gene_id "MSTRG.87709"; transcript_id "MSTRG.87709.108"; exon_number "10";
chr19	StringTie	transcript	18593232	18606879	1000	-	.	gene_id "MSTRG.87709"; transcript_id "MSTRG.87709.109";
chr19	StringTie	exon	18593232	18593872	1000	-	.	gene_id "MSTRG.87709"; transcript_id "MSTRG.87709.109"; exon_number "1";
chr19	StringTie	exon	18594065	18594112	1000	-	.	gene_id "MSTRG.87709"; transcript_id "MSTRG.87709.109"; exon_number "2";
chr19	StringTie	exon	18594247	18594434	1000	-	.	gene_id "MSTRG.87709"; transcript_id "MSTRG.87709.109"; exon_number "3";
chr19	StringTie	exon	18596622	18596790	1000	-	.	gene_id "MSTRG.87709"; transcript_id "MSTRG.87709.109"; exon_number "4";
chr19	StringTie	exon	18596892	18597049	1000	-	.	gene_id "MSTRG.87709"; transcript_id "MSTRG.87709.109"; exon_number "5";
chr19	StringTie	exon	18598272	18598337	1000	-	.	gene_id "MSTRG.87709"; transcript_id "MSTRG.87709.109"; exon_number "6";
chr19	StringTie	exon	18598432	18598601	1000	-	.	gene_id "MSTRG.87709"; transcript_id "MSTRG.87709.109"; exon_number "7";
chr19	StringTie	exon	18598772	18598901	1000	-	.	gene_id "MSTRG.87709"; transcript_id "MSTRG.87709.109"; exon_number "8";
chr19	StringTie	exon	18599565	18599846	1000	-	.	gene_id "MSTRG.87709"; transcript_id "MSTRG.87709.109"; exon_number "9";
chr19	StringTie	exon	18601907	18602005	1000	-	.	gene_id "MSTRG.87709"; transcript_id "MSTRG.87709.109"; exon_number "10";
chr19	StringTie	exon	18606542	18606879	1000	-	.	gene_id "MSTRG.87709"; transcript_id "MSTRG.87709.109"; exon_number "11";
chr19	StringTie	transcript	18589199	18589636	1000	-	.	gene_id "MSTRG.87709"; transcript_id "MSTRG.87709.11";
chr19	StringTie	exon	18589199	18589434	1000	-	.	gene_id "MSTRG.87709"; transcript_id "MSTRG.87709.11"; exon_number "1";
chr19	StringTie	exon	18589456	18589636	1000	-	.	gene_id "MSTRG.87709"; transcript_id "MSTRG.87709.11"; exon_number "2";
chr19	StringTie	transcript	18593232	18606649	1000	-	.	gene_id "MSTRG.87709"; transcript_id "MSTRG.87709.110";
chr19	StringTie	exon	18593232	18593872	1000	-	.	gene_id "MSTRG.87709"; transcript_id "MSTRG.87709.110"; exon_number "1";
chr19	StringTie	exon	18594065	18594112	1000	-	.	gene_id "MSTRG.87709"; transcript_id "MSTRG.87709.110"; exon_number "2";
chr19	StringTie	exon	18594247	18594434	1000	-	.	gene_id "MSTRG.87709"; transcript_id "MSTRG.87709.110"; exon_number "3";
chr19	StringTie	exon	18596664	18596790	1000	-	.	gene_id "MSTRG.87709"; transcript_id "MSTRG.87709.110"; exon_number "4";
chr19	StringTie	exon	18596892	18597049	1000	-	.	gene_id "MSTRG.87709"; transcript_id "MSTRG.87709.110"; exon_number "5";
chr19	StringTie	exon	18598272	18598337	1000	-	.	gene_id "MSTRG.87709"; transcript_id "MSTRG.87709.110"; exon_number "6";
chr19	StringTie	exon	18598436	18598601	1000	-	.	gene_id "MSTRG.87709"; transcript_id "MSTRG.87709.110"; exon_number "7";
chr19	StringTie	exon	18598772	18598901	1000	-	.	gene_id "MSTRG.87709"; transcript_id "MSTRG.87709.110"; exon_number "8";
chr19	StringTie	exon	18598994	18599151	1000	-	.	gene_id "MSTRG.87709"; transcript_id "MSTRG.87709.110"; exon_number "9";
chr19	StringTie	exon	18599565	18599846	1000	-	.	gene_id "MSTRG.87709"; transcript_id "MSTRG.87709.110"; exon_number "10";
chr19	StringTie	exon	18606542	18606649	1000	-	.	gene_id "MSTRG.87709"; transcript_id "MSTRG.87709.110"; exon_number "11";
chr19	StringTie	transcript	18593232	18606634	1000	-	.	gene_id "MSTRG.87709"; transcript_id "MSTRG.87709.111";
chr19	StringTie	exon	18593232	18593872	1000	-	.	gene_id "MSTRG.87709"; transcript_id "MSTRG.87709.111"; exon_number "1";
chr19	StringTie	exon	18594065	18594107	1000	-	.	gene_id "MSTRG.87709"; transcript_id "MSTRG.87709.111"; exon_number "2";
chr19	StringTie	exon	18594247	18594434	1000	-	.	gene_id "MSTRG.87709"; transcript_id "MSTRG.87709.111"; exon_number "3";
chr19	StringTie	exon	18596664	18596790	1000	-	.	gene_id "MSTRG.87709"; transcript_id "MSTRG.87709.111"; exon_number "4";
chr19	StringTie	exon	18596892	18597049	1000	-	.	gene_id "MSTRG.87709"; transcript_id "MSTRG.87709.111"; exon_number "5";
chr19	StringTie	exon	18598272	18598337	1000	-	.	gene_id "MSTRG.87709"; transcript_id "MSTRG.87709.111"; exon_number "6";
chr19	StringTie	exon	18598432	18598601	1000	-	.	gene_id "MSTRG.87709"; transcript_id "MSTRG.87709.111"; exon_number "7";
chr19	StringTie	exon	18598772	18598901	1000	-	.	gene_id "MSTRG.87709"; transcript_id "MSTRG.87709.111"; exon_number "8";
chr19	StringTie	exon	18598994	18599151	1000	-	.	gene_id "MSTRG.87709"; transcript_id "MSTRG.87709.111"; exon_number "9";
chr19	StringTie	exon	18599565	18599846	1000	-	.	gene_id "MSTRG.87709"; transcript_id "MSTRG.87709.111"; exon_number "10";
chr19	StringTie	exon	18601907	18602005	1000	-	.	gene_id "MSTRG.87709"; transcript_id "MSTRG.87709.111"; exon_number "11";
chr19	StringTie	exon	18606542	18606634	1000	-	.	gene_id "MSTRG.87709"; transcript_id "MSTRG.87709.111"; exon_number "12";
chr19	StringTie	transcript	18593233	18606612	1000	-	.	gene_id "MSTRG.87709"; transcript_id "MSTRG.87709.112";
chr19	StringTie	exon	18593233	18593579	1000	-	.	gene_id "MSTRG.87709"; transcript_id "MSTRG.87709.112"; exon_number "1";
chr19	StringTie	exon	18594065	18594112	1000	-	.	gene_id "MSTRG.87709"; transcript_id "MSTRG.87709.112"; exon_number "2";
chr19	StringTie	exon	18594247	18594434	1000	-	.	gene_id "MSTRG.87709"; transcript_id "MSTRG.87709.112"; exon_number "3";
chr19	StringTie	exon	18596664	18596790	1000	-	.	gene_id "MSTRG.87709"; transcript_id "MSTRG.87709.112"; exon_number "4";
chr19	StringTie	exon	18596892	18597049	1000	-	.	gene_id "MSTRG.87709"; transcript_id "MSTRG.87709.112"; exon_number "5";
chr19	StringTie	exon	18598432	18598601	1000	-	.	gene_id "MSTRG.87709"; transcript_id "MSTRG.87709.112"; exon_number "6";
chr19	StringTie	exon	18598772	18598901	1000	-	.	gene_id "MSTRG.87709"; transcript_id "MSTRG.87709.112"; exon_number "7";
chr19	StringTie	exon	18599565	18599570	1000	-	.	gene_id "MSTRG.87709"; transcript_id "MSTRG.87709.112"; exon_number "8";
chr19	StringTie	exon	18599604	18599846	1000	-	.	gene_id "MSTRG.87709"; transcript_id "MSTRG.87709.112"; exon_number "9";
chr19	StringTie	exon	18606542	18606612	1000	-	.	gene_id "MSTRG.87709"; transcript_id "MSTRG.87709.112"; exon_number "10";
chr19	StringTie	transcript	18593233	18606631	1000	-	.	gene_id "MSTRG.87709"; transcript_id "MSTRG.87709.113";
chr19	StringTie	exon	18593233	18593579	1000	-	.	gene_id "MSTRG.87709"; transcript_id "MSTRG.87709.113"; exon_number "1";
chr19	StringTie	exon	18594065	18594112	1000	-	.	gene_id "MSTRG.87709"; transcript_id "MSTRG.87709.113"; exon_number "2";
chr19	StringTie	exon	18594247	18594434	1000	-	.	gene_id "MSTRG.87709"; transcript_id "MSTRG.87709.113"; exon_number "3";
chr19	StringTie	exon	18596664	18596790	1000	-	.	gene_id "MSTRG.87709"; transcript_id "MSTRG.87709.113"; exon_number "4";
chr19	StringTie	exon	18596892	18597049	1000	-	.	gene_id "MSTRG.87709"; transcript_id "MSTRG.87709.113"; exon_number "5";
chr19	StringTie	exon	18598436	18598601	1000	-	.	gene_id "MSTRG.87709"; transcript_id "MSTRG.87709.113"; exon_number "6";
chr19	StringTie	exon	18598772	18598901	1000	-	.	gene_id "MSTRG.87709"; transcript_id "MSTRG.87709.113"; exon_number "7";
chr19	StringTie	exon	18599565	18599846	1000	-	.	gene_id "MSTRG.87709"; transcript_id "MSTRG.87709.113"; exon_number "8";
chr19	StringTie	exon	18601907	18602005	1000	-	.	gene_id "MSTRG.87709"; transcript_id "MSTRG.87709.113"; exon_number "9";
chr19	StringTie	exon	18606542	18606631	1000	-	.	gene_id "MSTRG.87709"; transcript_id "MSTRG.87709.113"; exon_number "10";
chr19	StringTie	transcript	18593233	18606679	1000	-	.	gene_id "MSTRG.87709"; transcript_id "MSTRG.87709.114";
chr19	StringTie	exon	18593233	18593872	1000	-	.	gene_id "MSTRG.87709"; transcript_id "MSTRG.87709.114"; exon_number "1";
chr19	StringTie	exon	18594065	18594107	1000	-	.	gene_id "MSTRG.87709"; transcript_id "MSTRG.87709.114"; exon_number "2";
chr19	StringTie	exon	18594247	18594434	1000	-	.	gene_id "MSTRG.87709"; transcript_id "MSTRG.87709.114"; exon_number "3";
chr19	StringTie	exon	18596664	18596790	1000	-	.	gene_id "MSTRG.87709"; transcript_id "MSTRG.87709.114"; exon_number "4";
chr19	StringTie	exon	18596892	18597049	1000	-	.	gene_id "MSTRG.87709"; transcript_id "MSTRG.87709.114"; exon_number "5";
chr19	StringTie	exon	18598436	18598601	1000	-	.	gene_id "MSTRG.87709"; transcript_id "MSTRG.87709.114"; exon_number "6";
chr19	StringTie	exon	18598772	18598901	1000	-	.	gene_id "MSTRG.87709"; transcript_id "MSTRG.87709.114"; exon_number "7";
chr19	StringTie	exon	18599565	18599846	1000	-	.	gene_id "MSTRG.87709"; transcript_id "MSTRG.87709.114"; exon_number "8";
chr19	StringTie	exon	18601907	18602005	1000	-	.	gene_id "MSTRG.87709"; transcript_id "MSTRG.87709.114"; exon_number "9";
chr19	StringTie	exon	18606542	18606679	1000	-	.	gene_id "MSTRG.87709"; transcript_id "MSTRG.87709.114"; exon_number "10";
chr19	StringTie	transcript	18593233	18607204	1000	-	.	gene_id "MSTRG.87709"; transcript_id "MSTRG.87709.115";
chr19	StringTie	exon	18593233	18593579	1000	-	.	gene_id "MSTRG.87709"; transcript_id "MSTRG.87709.115"; exon_number "1";
chr19	StringTie	exon	18594065	18594112	1000	-	.	gene_id "MSTRG.87709"; transcript_id "MSTRG.87709.115"; exon_number "2";
chr19	StringTie	exon	18594247	18594434	1000	-	.	gene_id "MSTRG.87709"; transcript_id "MSTRG.87709.115"; exon_number "3";
chr19	StringTie	exon	18596622	18596790	1000	-	.	gene_id "MSTRG.87709"; transcript_id "MSTRG.87709.115"; exon_number "4";
chr19	StringTie	exon	18596892	18597049	1000	-	.	gene_id "MSTRG.87709"; transcript_id "MSTRG.87709.115"; exon_number "5";
chr19	StringTie	exon	18598432	18598601	1000	-	.	gene_id "MSTRG.87709"; transcript_id "MSTRG.87709.115"; exon_number "6";
chr19	StringTie	exon	18598772	18598901	1000	-	.	gene_id "MSTRG.87709"; transcript_id "MSTRG.87709.115"; exon_number "7";
chr19	StringTie	exon	18599565	18599846	1000	-	.	gene_id "MSTRG.87709"; transcript_id "MSTRG.87709.115"; exon_number "8";
chr19	StringTie	exon	18606542	18606797	1000	-	.	gene_id "MSTRG.87709"; transcript_id "MSTRG.87709.115"; exon_number "9";
chr19	StringTie	exon	18607015	18607204	1000	-	.	gene_id "MSTRG.87709"; transcript_id "MSTRG.87709.115"; exon_number "10";
chr19	StringTie	transcript	18593233	18606633	1000	-	.	gene_id "MSTRG.87709"; transcript_id "MSTRG.87709.116";
chr19	StringTie	exon	18593233	18593579	1000	-	.	gene_id "MSTRG.87709"; transcript_id "MSTRG.87709.116"; exon_number "1";
chr19	StringTie	exon	18594065	18594107	1000	-	.	gene_id "MSTRG.87709"; transcript_id "MSTRG.87709.116"; exon_number "2";
chr19	StringTie	exon	18594247	18594434	1000	-	.	gene_id "MSTRG.87709"; transcript_id "MSTRG.87709.116"; exon_number "3";
chr19	StringTie	exon	18596664	18596790	1000	-	.	gene_id "MSTRG.87709"; transcript_id "MSTRG.87709.116"; exon_number "4";
chr19	StringTie	exon	18596892	18597049	1000	-	.	gene_id "MSTRG.87709"; transcript_id "MSTRG.87709.116"; exon_number "5";
chr19	StringTie	exon	18598272	18598337	1000	-	.	gene_id "MSTRG.87709"; transcript_id "MSTRG.87709.116"; exon_number "6";
chr19	StringTie	exon	18598432	18598601	1000	-	.	gene_id "MSTRG.87709"; transcript_id "MSTRG.87709.116"; exon_number "7";
chr19	StringTie	exon	18598772	18598901	1000	-	.	gene_id "MSTRG.87709"; transcript_id "MSTRG.87709.116"; exon_number "8";
chr19	StringTie	exon	18599565	18599846	1000	-	.	gene_id "MSTRG.87709"; transcript_id "MSTRG.87709.116"; exon_number "9";
chr19	StringTie	exon	18601907	18602005	1000	-	.	gene_id "MSTRG.87709"; transcript_id "MSTRG.87709.116"; exon_number "10";
chr19	StringTie	exon	18606542	18606633	1000	-	.	gene_id "MSTRG.87709"; transcript_id "MSTRG.87709.116"; exon_number "11";
chr19	StringTie	transcript	18593234	18606688	1000	-	.	gene_id "MSTRG.87709"; transcript_id "MSTRG.87709.117";
chr19	StringTie	exon	18593234	18593872	1000	-	.	gene_id "MSTRG.87709"; transcript_id "MSTRG.87709.117"; exon_number "1";
chr19	StringTie	exon	18594065	18594112	1000	-	.	gene_id "MSTRG.87709"; transcript_id "MSTRG.87709.117"; exon_number "2";
chr19	StringTie	exon	18594247	18594434	1000	-	.	gene_id "MSTRG.87709"; transcript_id "MSTRG.87709.117"; exon_number "3";
chr19	StringTie	exon	18596664	18596790	1000	-	.	gene_id "MSTRG.87709"; transcript_id "MSTRG.87709.117"; exon_number "4";
chr19	StringTie	exon	18596892	18597049	1000	-	.	gene_id "MSTRG.87709"; transcript_id "MSTRG.87709.117"; exon_number "5";
chr19	StringTie	exon	18598164	18598244	1000	-	.	gene_id "MSTRG.87709"; transcript_id "MSTRG.87709.117"; exon_number "6";
chr19	StringTie	exon	18598432	18598601	1000	-	.	gene_id "MSTRG.87709"; transcript_id "MSTRG.87709.117"; exon_number "7";
chr19	StringTie	exon	18598772	18598901	1000	-	.	gene_id "MSTRG.87709"; transcript_id "MSTRG.87709.117"; exon_number "8";
chr19	StringTie	exon	18599565	18599846	1000	-	.	gene_id "MSTRG.87709"; transcript_id "MSTRG.87709.117"; exon_number "9";
chr19	StringTie	exon	18601907	18602005	1000	-	.	gene_id "MSTRG.87709"; transcript_id "MSTRG.87709.117"; exon_number "10";
chr19	StringTie	exon	18606542	18606688	1000	-	.	gene_id "MSTRG.87709"; transcript_id "MSTRG.87709.117"; exon_number "11";
chr19	StringTie	transcript	18593234	18606647	1000	-	.	gene_id "MSTRG.87709"; transcript_id "MSTRG.87709.118";
chr19	StringTie	exon	18593234	18593872	1000	-	.	gene_id "MSTRG.87709"; transcript_id "MSTRG.87709.118"; exon_number "1";
chr19	StringTie	exon	18594065	18594107	1000	-	.	gene_id "MSTRG.87709"; transcript_id "MSTRG.87709.118"; exon_number "2";
chr19	StringTie	exon	18594247	18594434	1000	-	.	gene_id "MSTRG.87709"; transcript_id "MSTRG.87709.118"; exon_number "3";
chr19	StringTie	exon	18596664	18596790	1000	-	.	gene_id "MSTRG.87709"; transcript_id "MSTRG.87709.118"; exon_number "4";
chr19	StringTie	exon	18596892	18597049	1000	-	.	gene_id "MSTRG.87709"; transcript_id "MSTRG.87709.118"; exon_number "5";
chr19	StringTie	exon	18598164	18598244	1000	-	.	gene_id "MSTRG.87709"; transcript_id "MSTRG.87709.118"; exon_number "6";
chr19	StringTie	exon	18598432	18598601	1000	-	.	gene_id "MSTRG.87709"; transcript_id "MSTRG.87709.118"; exon_number "7";
chr19	StringTie	exon	18598772	18598901	1000	-	.	gene_id "MSTRG.87709"; transcript_id "MSTRG.87709.118"; exon_number "8";
chr19	StringTie	exon	18599565	18599846	1000	-	.	gene_id "MSTRG.87709"; transcript_id "MSTRG.87709.118"; exon_number "9";
chr19	StringTie	exon	18606542	18606647	1000	-	.	gene_id "MSTRG.87709"; transcript_id "MSTRG.87709.118"; exon_number "10";
chr19	StringTie	transcript	18593234	18606675	1000	-	.	gene_id "MSTRG.87709"; transcript_id "MSTRG.87709.119";
chr19	StringTie	exon	18593234	18593872	1000	-	.	gene_id "MSTRG.87709"; transcript_id "MSTRG.87709.119"; exon_number "1";
chr19	StringTie	exon	18594065	18594112	1000	-	.	gene_id "MSTRG.87709"; transcript_id "MSTRG.87709.119"; exon_number "2";
chr19	StringTie	exon	18594247	18594296	1000	-	.	gene_id "MSTRG.87709"; transcript_id "MSTRG.87709.119"; exon_number "3";
chr19	StringTie	exon	18594402	18594434	1000	-	.	gene_id "MSTRG.87709"; transcript_id "MSTRG.87709.119"; exon_number "4";
chr19	StringTie	exon	18596622	18596790	1000	-	.	gene_id "MSTRG.87709"; transcript_id "MSTRG.87709.119"; exon_number "5";
chr19	StringTie	exon	18596892	18597049	1000	-	.	gene_id "MSTRG.87709"; transcript_id "MSTRG.87709.119"; exon_number "6";
chr19	StringTie	exon	18598432	18598601	1000	-	.	gene_id "MSTRG.87709"; transcript_id "MSTRG.87709.119"; exon_number "7";
chr19	StringTie	exon	18598772	18598901	1000	-	.	gene_id "MSTRG.87709"; transcript_id "MSTRG.87709.119"; exon_number "8";
chr19	StringTie	exon	18599565	18599846	1000	-	.	gene_id "MSTRG.87709"; transcript_id "MSTRG.87709.119"; exon_number "9";
chr19	StringTie	exon	18606542	18606675	1000	-	.	gene_id "MSTRG.87709"; transcript_id "MSTRG.87709.119"; exon_number "10";
chr19	StringTie	transcript	18589229	18606629	1000	-	.	gene_id "MSTRG.87709"; transcript_id "MSTRG.87709.12";
chr19	StringTie	exon	18589229	18589332	1000	-	.	gene_id "MSTRG.87709"; transcript_id "MSTRG.87709.12"; exon_number "1";
chr19	StringTie	exon	18594065	18594150	1000	-	.	gene_id "MSTRG.87709"; transcript_id "MSTRG.87709.12"; exon_number "2";
chr19	StringTie	exon	18594247	18594434	1000	-	.	gene_id "MSTRG.87709"; transcript_id "MSTRG.87709.12"; exon_number "3";
chr19	StringTie	exon	18596622	18596790	1000	-	.	gene_id "MSTRG.87709"; transcript_id "MSTRG.87709.12"; exon_number "4";
chr19	StringTie	exon	18596892	18597049	1000	-	.	gene_id "MSTRG.87709"; transcript_id "MSTRG.87709.12"; exon_number "5";
chr19	StringTie	exon	18598164	18598244	1000	-	.	gene_id "MSTRG.87709"; transcript_id "MSTRG.87709.12"; exon_number "6";
chr19	StringTie	exon	18598432	18598601	1000	-	.	gene_id "MSTRG.87709"; transcript_id "MSTRG.87709.12"; exon_number "7";
chr19	StringTie	exon	18598772	18598901	1000	-	.	gene_id "MSTRG.87709"; transcript_id "MSTRG.87709.12"; exon_number "8";
chr19	StringTie	exon	18599565	18599846	1000	-	.	gene_id "MSTRG.87709"; transcript_id "MSTRG.87709.12"; exon_number "9";
chr19	StringTie	exon	18606542	18606629	1000	-	.	gene_id "MSTRG.87709"; transcript_id "MSTRG.87709.12"; exon_number "10";
chr19	StringTie	transcript	18593234	18606641	1000	-	.	gene_id "MSTRG.87709"; transcript_id "MSTRG.87709.120";
chr19	StringTie	exon	18593234	18593399	1000	-	.	gene_id "MSTRG.87709"; transcript_id "MSTRG.87709.120"; exon_number "1";
chr19	StringTie	exon	18593470	18593872	1000	-	.	gene_id "MSTRG.87709"; transcript_id "MSTRG.87709.120"; exon_number "2";
chr19	StringTie	exon	18594065	18594107	1000	-	.	gene_id "MSTRG.87709"; transcript_id "MSTRG.87709.120"; exon_number "3";
chr19	StringTie	exon	18594247	18594434	1000	-	.	gene_id "MSTRG.87709"; transcript_id "MSTRG.87709.120"; exon_number "4";
chr19	StringTie	exon	18596622	18596790	1000	-	.	gene_id "MSTRG.87709"; transcript_id "MSTRG.87709.120"; exon_number "5";
chr19	StringTie	exon	18596892	18597049	1000	-	.	gene_id "MSTRG.87709"; transcript_id "MSTRG.87709.120"; exon_number "6";
chr19	StringTie	exon	18598164	18598244	1000	-	.	gene_id "MSTRG.87709"; transcript_id "MSTRG.87709.120"; exon_number "7";
chr19	StringTie	exon	18598432	18598601	1000	-	.	gene_id "MSTRG.87709"; transcript_id "MSTRG.87709.120"; exon_number "8";
chr19	StringTie	exon	18598772	18598901	1000	-	.	gene_id "MSTRG.87709"; transcript_id "MSTRG.87709.120"; exon_number "9";
chr19	StringTie	exon	18599565	18599846	1000	-	.	gene_id "MSTRG.87709"; transcript_id "MSTRG.87709.120"; exon_number "10";
chr19	StringTie	exon	18601907	18602005	1000	-	.	gene_id "MSTRG.87709"; transcript_id "MSTRG.87709.120"; exon_number "11";
chr19	StringTie	exon	18606542	18606641	1000	-	.	gene_id "MSTRG.87709"; transcript_id "MSTRG.87709.120"; exon_number "12";
chr19	StringTie	transcript	18593234	18606615	1000	-	.	gene_id "MSTRG.87709"; transcript_id "MSTRG.87709.121";
chr19	StringTie	exon	18593234	18593872	1000	-	.	gene_id "MSTRG.87709"; transcript_id "MSTRG.87709.121"; exon_number "1";
chr19	StringTie	exon	18594065	18594112	1000	-	.	gene_id "MSTRG.87709"; transcript_id "MSTRG.87709.121"; exon_number "2";
chr19	StringTie	exon	18594247	18594434	1000	-	.	gene_id "MSTRG.87709"; transcript_id "MSTRG.87709.121"; exon_number "3";
chr19	StringTie	exon	18596664	18596790	1000	-	.	gene_id "MSTRG.87709"; transcript_id "MSTRG.87709.121"; exon_number "4";
chr19	StringTie	exon	18596892	18597049	1000	-	.	gene_id "MSTRG.87709"; transcript_id "MSTRG.87709.121"; exon_number "5";
chr19	StringTie	exon	18598272	18598337	1000	-	.	gene_id "MSTRG.87709"; transcript_id "MSTRG.87709.121"; exon_number "6";
chr19	StringTie	exon	18598432	18598601	1000	-	.	gene_id "MSTRG.87709"; transcript_id "MSTRG.87709.121"; exon_number "7";
chr19	StringTie	exon	18598772	18598901	1000	-	.	gene_id "MSTRG.87709"; transcript_id "MSTRG.87709.121"; exon_number "8";
chr19	StringTie	exon	18598994	18599151	1000	-	.	gene_id "MSTRG.87709"; transcript_id "MSTRG.87709.121"; exon_number "9";
chr19	StringTie	exon	18599565	18599846	1000	-	.	gene_id "MSTRG.87709"; transcript_id "MSTRG.87709.121"; exon_number "10";
chr19	StringTie	exon	18601907	18602005	1000	-	.	gene_id "MSTRG.87709"; transcript_id "MSTRG.87709.121"; exon_number "11";
chr19	StringTie	exon	18606542	18606615	1000	-	.	gene_id "MSTRG.87709"; transcript_id "MSTRG.87709.121"; exon_number "12";
chr19	StringTie	transcript	18593235	18606641	1000	-	.	gene_id "MSTRG.87709"; transcript_id "MSTRG.87709.122";
chr19	StringTie	exon	18593235	18593872	1000	-	.	gene_id "MSTRG.87709"; transcript_id "MSTRG.87709.122"; exon_number "1";
chr19	StringTie	exon	18594065	18594107	1000	-	.	gene_id "MSTRG.87709"; transcript_id "MSTRG.87709.122"; exon_number "2";
chr19	StringTie	exon	18594247	18594434	1000	-	.	gene_id "MSTRG.87709"; transcript_id "MSTRG.87709.122"; exon_number "3";
chr19	StringTie	exon	18596664	18596790	1000	-	.	gene_id "MSTRG.87709"; transcript_id "MSTRG.87709.122"; exon_number "4";
chr19	StringTie	exon	18596892	18597049	1000	-	.	gene_id "MSTRG.87709"; transcript_id "MSTRG.87709.122"; exon_number "5";
chr19	StringTie	exon	18598432	18598601	1000	-	.	gene_id "MSTRG.87709"; transcript_id "MSTRG.87709.122"; exon_number "6";
chr19	StringTie	exon	18598772	18598901	1000	-	.	gene_id "MSTRG.87709"; transcript_id "MSTRG.87709.122"; exon_number "7";
chr19	StringTie	exon	18599565	18599846	1000	-	.	gene_id "MSTRG.87709"; transcript_id "MSTRG.87709.122"; exon_number "8";
chr19	StringTie	exon	18606542	18606641	1000	-	.	gene_id "MSTRG.87709"; transcript_id "MSTRG.87709.122"; exon_number "9";
chr19	StringTie	transcript	18593235	18606680	1000	-	.	gene_id "MSTRG.87709"; transcript_id "MSTRG.87709.123";
chr19	StringTie	exon	18593235	18593872	1000	-	.	gene_id "MSTRG.87709"; transcript_id "MSTRG.87709.123"; exon_number "1";
chr19	StringTie	exon	18594065	18594107	1000	-	.	gene_id "MSTRG.87709"; transcript_id "MSTRG.87709.123"; exon_number "2";
chr19	StringTie	exon	18594247	18594434	1000	-	.	gene_id "MSTRG.87709"; transcript_id "MSTRG.87709.123"; exon_number "3";
chr19	StringTie	exon	18596664	18596790	1000	-	.	gene_id "MSTRG.87709"; transcript_id "MSTRG.87709.123"; exon_number "4";
chr19	StringTie	exon	18596892	18597049	1000	-	.	gene_id "MSTRG.87709"; transcript_id "MSTRG.87709.123"; exon_number "5";
chr19	StringTie	exon	18598164	18598244	1000	-	.	gene_id "MSTRG.87709"; transcript_id "MSTRG.87709.123"; exon_number "6";
chr19	StringTie	exon	18598432	18598601	1000	-	.	gene_id "MSTRG.87709"; transcript_id "MSTRG.87709.123"; exon_number "7";
chr19	StringTie	exon	18598772	18598901	1000	-	.	gene_id "MSTRG.87709"; transcript_id "MSTRG.87709.123"; exon_number "8";
chr19	StringTie	exon	18598994	18599151	1000	-	.	gene_id "MSTRG.87709"; transcript_id "MSTRG.87709.123"; exon_number "9";
chr19	StringTie	exon	18599565	18599846	1000	-	.	gene_id "MSTRG.87709"; transcript_id "MSTRG.87709.123"; exon_number "10";
chr19	StringTie	exon	18606542	18606680	1000	-	.	gene_id "MSTRG.87709"; transcript_id "MSTRG.87709.123"; exon_number "11";
chr19	StringTie	transcript	18593235	18606641	1000	-	.	gene_id "MSTRG.87709"; transcript_id "MSTRG.87709.124";
chr19	StringTie	exon	18593235	18593872	1000	-	.	gene_id "MSTRG.87709"; transcript_id "MSTRG.87709.124"; exon_number "1";
chr19	StringTie	exon	18594065	18594107	1000	-	.	gene_id "MSTRG.87709"; transcript_id "MSTRG.87709.124"; exon_number "2";
chr19	StringTie	exon	18594247	18594434	1000	-	.	gene_id "MSTRG.87709"; transcript_id "MSTRG.87709.124"; exon_number "3";
chr19	StringTie	exon	18596622	18596790	1000	-	.	gene_id "MSTRG.87709"; transcript_id "MSTRG.87709.124"; exon_number "4";
chr19	StringTie	exon	18596892	18597049	1000	-	.	gene_id "MSTRG.87709"; transcript_id "MSTRG.87709.124"; exon_number "5";
chr19	StringTie	exon	18598432	18598601	1000	-	.	gene_id "MSTRG.87709"; transcript_id "MSTRG.87709.124"; exon_number "6";
chr19	StringTie	exon	18598772	18598901	1000	-	.	gene_id "MSTRG.87709"; transcript_id "MSTRG.87709.124"; exon_number "7";
chr19	StringTie	exon	18599565	18599846	1000	-	.	gene_id "MSTRG.87709"; transcript_id "MSTRG.87709.124"; exon_number "8";
chr19	StringTie	exon	18601907	18602005	1000	-	.	gene_id "MSTRG.87709"; transcript_id "MSTRG.87709.124"; exon_number "9";
chr19	StringTie	exon	18606542	18606641	1000	-	.	gene_id "MSTRG.87709"; transcript_id "MSTRG.87709.124"; exon_number "10";
chr19	StringTie	transcript	18593235	18606796	1000	-	.	gene_id "MSTRG.87709"; transcript_id "MSTRG.87709.125";
chr19	StringTie	exon	18593235	18593579	1000	-	.	gene_id "MSTRG.87709"; transcript_id "MSTRG.87709.125"; exon_number "1";
chr19	StringTie	exon	18594065	18594112	1000	-	.	gene_id "MSTRG.87709"; transcript_id "MSTRG.87709.125"; exon_number "2";
chr19	StringTie	exon	18594247	18594434	1000	-	.	gene_id "MSTRG.87709"; transcript_id "MSTRG.87709.125"; exon_number "3";
chr19	StringTie	exon	18596664	18596790	1000	-	.	gene_id "MSTRG.87709"; transcript_id "MSTRG.87709.125"; exon_number "4";
chr19	StringTie	exon	18596892	18597049	1000	-	.	gene_id "MSTRG.87709"; transcript_id "MSTRG.87709.125"; exon_number "5";
chr19	StringTie	exon	18598272	18598337	1000	-	.	gene_id "MSTRG.87709"; transcript_id "MSTRG.87709.125"; exon_number "6";
chr19	StringTie	exon	18598432	18598601	1000	-	.	gene_id "MSTRG.87709"; transcript_id "MSTRG.87709.125"; exon_number "7";
chr19	StringTie	exon	18598772	18598901	1000	-	.	gene_id "MSTRG.87709"; transcript_id "MSTRG.87709.125"; exon_number "8";
chr19	StringTie	exon	18598994	18599151	1000	-	.	gene_id "MSTRG.87709"; transcript_id "MSTRG.87709.125"; exon_number "9";
chr19	StringTie	exon	18599565	18599846	1000	-	.	gene_id "MSTRG.87709"; transcript_id "MSTRG.87709.125"; exon_number "10";
chr19	StringTie	exon	18606542	18606796	1000	-	.	gene_id "MSTRG.87709"; transcript_id "MSTRG.87709.125"; exon_number "11";
chr19	StringTie	transcript	18593235	18606676	1000	-	.	gene_id "MSTRG.87709"; transcript_id "MSTRG.87709.126";
chr19	StringTie	exon	18593235	18593579	1000	-	.	gene_id "MSTRG.87709"; transcript_id "MSTRG.87709.126"; exon_number "1";
chr19	StringTie	exon	18594065	18594112	1000	-	.	gene_id "MSTRG.87709"; transcript_id "MSTRG.87709.126"; exon_number "2";
chr19	StringTie	exon	18594247	18594307	1000	-	.	gene_id "MSTRG.87709"; transcript_id "MSTRG.87709.126"; exon_number "3";
chr19	StringTie	exon	18596622	18596790	1000	-	.	gene_id "MSTRG.87709"; transcript_id "MSTRG.87709.126"; exon_number "4";
chr19	StringTie	exon	18596892	18597049	1000	-	.	gene_id "MSTRG.87709"; transcript_id "MSTRG.87709.126"; exon_number "5";
chr19	StringTie	exon	18598164	18598244	1000	-	.	gene_id "MSTRG.87709"; transcript_id "MSTRG.87709.126"; exon_number "6";
chr19	StringTie	exon	18598432	18598601	1000	-	.	gene_id "MSTRG.87709"; transcript_id "MSTRG.87709.126"; exon_number "7";
chr19	StringTie	exon	18598772	18598901	1000	-	.	gene_id "MSTRG.87709"; transcript_id "MSTRG.87709.126"; exon_number "8";
chr19	StringTie	exon	18598994	18599151	1000	-	.	gene_id "MSTRG.87709"; transcript_id "MSTRG.87709.126"; exon_number "9";
chr19	StringTie	exon	18599565	18599846	1000	-	.	gene_id "MSTRG.87709"; transcript_id "MSTRG.87709.126"; exon_number "10";
chr19	StringTie	exon	18601907	18602005	1000	-	.	gene_id "MSTRG.87709"; transcript_id "MSTRG.87709.126"; exon_number "11";
chr19	StringTie	exon	18606542	18606676	1000	-	.	gene_id "MSTRG.87709"; transcript_id "MSTRG.87709.126"; exon_number "12";
chr19	StringTie	transcript	18593236	18606633	1000	-	.	gene_id "MSTRG.87709"; transcript_id "MSTRG.87709.127";
chr19	StringTie	exon	18593236	18593579	1000	-	.	gene_id "MSTRG.87709"; transcript_id "MSTRG.87709.127"; exon_number "1";
chr19	StringTie	exon	18594065	18594112	1000	-	.	gene_id "MSTRG.87709"; transcript_id "MSTRG.87709.127"; exon_number "2";
chr19	StringTie	exon	18594247	18594307	1000	-	.	gene_id "MSTRG.87709"; transcript_id "MSTRG.87709.127"; exon_number "3";
chr19	StringTie	exon	18596622	18596790	1000	-	.	gene_id "MSTRG.87709"; transcript_id "MSTRG.87709.127"; exon_number "4";
chr19	StringTie	exon	18596892	18597049	1000	-	.	gene_id "MSTRG.87709"; transcript_id "MSTRG.87709.127"; exon_number "5";
chr19	StringTie	exon	18598164	18598601	1000	-	.	gene_id "MSTRG.87709"; transcript_id "MSTRG.87709.127"; exon_number "6";
chr19	StringTie	exon	18598772	18598901	1000	-	.	gene_id "MSTRG.87709"; transcript_id "MSTRG.87709.127"; exon_number "7";
chr19	StringTie	exon	18599565	18599846	1000	-	.	gene_id "MSTRG.87709"; transcript_id "MSTRG.87709.127"; exon_number "8";
chr19	StringTie	exon	18606542	18606633	1000	-	.	gene_id "MSTRG.87709"; transcript_id "MSTRG.87709.127"; exon_number "9";
chr19	StringTie	transcript	18593236	18606789	1000	-	.	gene_id "MSTRG.87709"; transcript_id "MSTRG.87709.128";
chr19	StringTie	exon	18593236	18593872	1000	-	.	gene_id "MSTRG.87709"; transcript_id "MSTRG.87709.128"; exon_number "1";
chr19	StringTie	exon	18594065	18594112	1000	-	.	gene_id "MSTRG.87709"; transcript_id "MSTRG.87709.128"; exon_number "2";
chr19	StringTie	exon	18594247	18594434	1000	-	.	gene_id "MSTRG.87709"; transcript_id "MSTRG.87709.128"; exon_number "3";
chr19	StringTie	exon	18596664	18596790	1000	-	.	gene_id "MSTRG.87709"; transcript_id "MSTRG.87709.128"; exon_number "4";
chr19	StringTie	exon	18596892	18597049	1000	-	.	gene_id "MSTRG.87709"; transcript_id "MSTRG.87709.128"; exon_number "5";
chr19	StringTie	exon	18598432	18598601	1000	-	.	gene_id "MSTRG.87709"; transcript_id "MSTRG.87709.128"; exon_number "6";
chr19	StringTie	exon	18598772	18598901	1000	-	.	gene_id "MSTRG.87709"; transcript_id "MSTRG.87709.128"; exon_number "7";
chr19	StringTie	exon	18598994	18599151	1000	-	.	gene_id "MSTRG.87709"; transcript_id "MSTRG.87709.128"; exon_number "8";
chr19	StringTie	exon	18599565	18599846	1000	-	.	gene_id "MSTRG.87709"; transcript_id "MSTRG.87709.128"; exon_number "9";
chr19	StringTie	exon	18606542	18606789	1000	-	.	gene_id "MSTRG.87709"; transcript_id "MSTRG.87709.128"; exon_number "10";
chr19	StringTie	transcript	18593236	18606655	1000	-	.	gene_id "MSTRG.87709"; transcript_id "MSTRG.87709.129";
chr19	StringTie	exon	18593236	18593579	1000	-	.	gene_id "MSTRG.87709"; transcript_id "MSTRG.87709.129"; exon_number "1";
chr19	StringTie	exon	18594065	18594112	1000	-	.	gene_id "MSTRG.87709"; transcript_id "MSTRG.87709.129"; exon_number "2";
chr19	StringTie	exon	18594247	18594434	1000	-	.	gene_id "MSTRG.87709"; transcript_id "MSTRG.87709.129"; exon_number "3";
chr19	StringTie	exon	18596622	18596790	1000	-	.	gene_id "MSTRG.87709"; transcript_id "MSTRG.87709.129"; exon_number "4";
chr19	StringTie	exon	18596892	18597049	1000	-	.	gene_id "MSTRG.87709"; transcript_id "MSTRG.87709.129"; exon_number "5";
chr19	StringTie	exon	18598164	18598202	1000	-	.	gene_id "MSTRG.87709"; transcript_id "MSTRG.87709.129"; exon_number "6";
chr19	StringTie	exon	18598432	18598601	1000	-	.	gene_id "MSTRG.87709"; transcript_id "MSTRG.87709.129"; exon_number "7";
chr19	StringTie	exon	18598772	18598901	1000	-	.	gene_id "MSTRG.87709"; transcript_id "MSTRG.87709.129"; exon_number "8";
chr19	StringTie	exon	18599565	18599846	1000	-	.	gene_id "MSTRG.87709"; transcript_id "MSTRG.87709.129"; exon_number "9";
chr19	StringTie	exon	18606542	18606655	1000	-	.	gene_id "MSTRG.87709"; transcript_id "MSTRG.87709.129"; exon_number "10";
chr19	StringTie	transcript	18589272	18589686	1000	-	.	gene_id "MSTRG.87709"; transcript_id "MSTRG.87709.13";
chr19	StringTie	exon	18589272	18589405	1000	-	.	gene_id "MSTRG.87709"; transcript_id "MSTRG.87709.13"; exon_number "1";
chr19	StringTie	exon	18589456	18589571	1000	-	.	gene_id "MSTRG.87709"; transcript_id "MSTRG.87709.13"; exon_number "2";
chr19	StringTie	exon	18589613	18589686	1000	-	.	gene_id "MSTRG.87709"; transcript_id "MSTRG.87709.13"; exon_number "3";
chr19	StringTie	transcript	18593236	18606641	1000	-	.	gene_id "MSTRG.87709"; transcript_id "MSTRG.87709.130";
chr19	StringTie	exon	18593236	18593579	1000	-	.	gene_id "MSTRG.87709"; transcript_id "MSTRG.87709.130"; exon_number "1";
chr19	StringTie	exon	18594065	18594112	1000	-	.	gene_id "MSTRG.87709"; transcript_id "MSTRG.87709.130"; exon_number "2";
chr19	StringTie	exon	18594247	18594307	1000	-	.	gene_id "MSTRG.87709"; transcript_id "MSTRG.87709.130"; exon_number "3";
chr19	StringTie	exon	18596622	18596790	1000	-	.	gene_id "MSTRG.87709"; transcript_id "MSTRG.87709.130"; exon_number "4";
chr19	StringTie	exon	18596892	18597049	1000	-	.	gene_id "MSTRG.87709"; transcript_id "MSTRG.87709.130"; exon_number "5";
chr19	StringTie	exon	18598164	18598244	1000	-	.	gene_id "MSTRG.87709"; transcript_id "MSTRG.87709.130"; exon_number "6";
chr19	StringTie	exon	18598432	18598601	1000	-	.	gene_id "MSTRG.87709"; transcript_id "MSTRG.87709.130"; exon_number "7";
chr19	StringTie	exon	18598772	18598901	1000	-	.	gene_id "MSTRG.87709"; transcript_id "MSTRG.87709.130"; exon_number "8";
chr19	StringTie	exon	18598994	18599846	1000	-	.	gene_id "MSTRG.87709"; transcript_id "MSTRG.87709.130"; exon_number "9";
chr19	StringTie	exon	18601907	18602005	1000	-	.	gene_id "MSTRG.87709"; transcript_id "MSTRG.87709.130"; exon_number "10";
chr19	StringTie	exon	18606542	18606641	1000	-	.	gene_id "MSTRG.87709"; transcript_id "MSTRG.87709.130"; exon_number "11";
chr19	StringTie	transcript	18593236	18606674	1000	-	.	gene_id "MSTRG.87709"; transcript_id "MSTRG.87709.131";
chr19	StringTie	exon	18593236	18593579	1000	-	.	gene_id "MSTRG.87709"; transcript_id "MSTRG.87709.131"; exon_number "1";
chr19	StringTie	exon	18594065	18594107	1000	-	.	gene_id "MSTRG.87709"; transcript_id "MSTRG.87709.131"; exon_number "2";
chr19	StringTie	exon	18594247	18594307	1000	-	.	gene_id "MSTRG.87709"; transcript_id "MSTRG.87709.131"; exon_number "3";
chr19	StringTie	exon	18596622	18596790	1000	-	.	gene_id "MSTRG.87709"; transcript_id "MSTRG.87709.131"; exon_number "4";
chr19	StringTie	exon	18596892	18597049	1000	-	.	gene_id "MSTRG.87709"; transcript_id "MSTRG.87709.131"; exon_number "5";
chr19	StringTie	exon	18598272	18598337	1000	-	.	gene_id "MSTRG.87709"; transcript_id "MSTRG.87709.131"; exon_number "6";
chr19	StringTie	exon	18598432	18598601	1000	-	.	gene_id "MSTRG.87709"; transcript_id "MSTRG.87709.131"; exon_number "7";
chr19	StringTie	exon	18598772	18598901	1000	-	.	gene_id "MSTRG.87709"; transcript_id "MSTRG.87709.131"; exon_number "8";
chr19	StringTie	exon	18598994	18599151	1000	-	.	gene_id "MSTRG.87709"; transcript_id "MSTRG.87709.131"; exon_number "9";
chr19	StringTie	exon	18599565	18599846	1000	-	.	gene_id "MSTRG.87709"; transcript_id "MSTRG.87709.131"; exon_number "10";
chr19	StringTie	exon	18606542	18606674	1000	-	.	gene_id "MSTRG.87709"; transcript_id "MSTRG.87709.131"; exon_number "11";
chr19	StringTie	transcript	18593236	18606650	1000	-	.	gene_id "MSTRG.87709"; transcript_id "MSTRG.87709.132";
chr19	StringTie	exon	18593236	18593579	1000	-	.	gene_id "MSTRG.87709"; transcript_id "MSTRG.87709.132"; exon_number "1";
chr19	StringTie	exon	18594065	18594107	1000	-	.	gene_id "MSTRG.87709"; transcript_id "MSTRG.87709.132"; exon_number "2";
chr19	StringTie	exon	18594247	18594307	1000	-	.	gene_id "MSTRG.87709"; transcript_id "MSTRG.87709.132"; exon_number "3";
chr19	StringTie	exon	18596622	18596790	1000	-	.	gene_id "MSTRG.87709"; transcript_id "MSTRG.87709.132"; exon_number "4";
chr19	StringTie	exon	18596892	18597049	1000	-	.	gene_id "MSTRG.87709"; transcript_id "MSTRG.87709.132"; exon_number "5";
chr19	StringTie	exon	18598164	18598244	1000	-	.	gene_id "MSTRG.87709"; transcript_id "MSTRG.87709.132"; exon_number "6";
chr19	StringTie	exon	18598432	18598601	1000	-	.	gene_id "MSTRG.87709"; transcript_id "MSTRG.87709.132"; exon_number "7";
chr19	StringTie	exon	18598772	18598901	1000	-	.	gene_id "MSTRG.87709"; transcript_id "MSTRG.87709.132"; exon_number "8";
chr19	StringTie	exon	18598994	18599151	1000	-	.	gene_id "MSTRG.87709"; transcript_id "MSTRG.87709.132"; exon_number "9";
chr19	StringTie	exon	18599565	18599846	1000	-	.	gene_id "MSTRG.87709"; transcript_id "MSTRG.87709.132"; exon_number "10";
chr19	StringTie	exon	18606542	18606650	1000	-	.	gene_id "MSTRG.87709"; transcript_id "MSTRG.87709.132"; exon_number "11";
chr19	StringTie	transcript	18593236	18606686	1000	-	.	gene_id "MSTRG.87709"; transcript_id "MSTRG.87709.133";
chr19	StringTie	exon	18593236	18593579	1000	-	.	gene_id "MSTRG.87709"; transcript_id "MSTRG.87709.133"; exon_number "1";
chr19	StringTie	exon	18594065	18594112	1000	-	.	gene_id "MSTRG.87709"; transcript_id "MSTRG.87709.133"; exon_number "2";
chr19	StringTie	exon	18594247	18594307	1000	-	.	gene_id "MSTRG.87709"; transcript_id "MSTRG.87709.133"; exon_number "3";
chr19	StringTie	exon	18596622	18596790	1000	-	.	gene_id "MSTRG.87709"; transcript_id "MSTRG.87709.133"; exon_number "4";
chr19	StringTie	exon	18596892	18597049	1000	-	.	gene_id "MSTRG.87709"; transcript_id "MSTRG.87709.133"; exon_number "5";
chr19	StringTie	exon	18598164	18598244	1000	-	.	gene_id "MSTRG.87709"; transcript_id "MSTRG.87709.133"; exon_number "6";
chr19	StringTie	exon	18598432	18598601	1000	-	.	gene_id "MSTRG.87709"; transcript_id "MSTRG.87709.133"; exon_number "7";
chr19	StringTie	exon	18598772	18598901	1000	-	.	gene_id "MSTRG.87709"; transcript_id "MSTRG.87709.133"; exon_number "8";
chr19	StringTie	exon	18599565	18599846	1000	-	.	gene_id "MSTRG.87709"; transcript_id "MSTRG.87709.133"; exon_number "9";
chr19	StringTie	exon	18601907	18602005	1000	-	.	gene_id "MSTRG.87709"; transcript_id "MSTRG.87709.133"; exon_number "10";
chr19	StringTie	exon	18606542	18606686	1000	-	.	gene_id "MSTRG.87709"; transcript_id "MSTRG.87709.133"; exon_number "11";
chr19	StringTie	transcript	18593236	18606674	1000	-	.	gene_id "MSTRG.87709"; transcript_id "MSTRG.87709.134";
chr19	StringTie	exon	18593236	18593579	1000	-	.	gene_id "MSTRG.87709"; transcript_id "MSTRG.87709.134"; exon_number "1";
chr19	StringTie	exon	18594065	18594112	1000	-	.	gene_id "MSTRG.87709"; transcript_id "MSTRG.87709.134"; exon_number "2";
chr19	StringTie	exon	18594247	18594434	1000	-	.	gene_id "MSTRG.87709"; transcript_id "MSTRG.87709.134"; exon_number "3";
chr19	StringTie	exon	18596622	18596790	1000	-	.	gene_id "MSTRG.87709"; transcript_id "MSTRG.87709.134"; exon_number "4";
chr19	StringTie	exon	18596892	18597049	1000	-	.	gene_id "MSTRG.87709"; transcript_id "MSTRG.87709.134"; exon_number "5";
chr19	StringTie	exon	18598164	18598202	1000	-	.	gene_id "MSTRG.87709"; transcript_id "MSTRG.87709.134"; exon_number "6";
chr19	StringTie	exon	18598432	18598601	1000	-	.	gene_id "MSTRG.87709"; transcript_id "MSTRG.87709.134"; exon_number "7";
chr19	StringTie	exon	18598772	18598901	1000	-	.	gene_id "MSTRG.87709"; transcript_id "MSTRG.87709.134"; exon_number "8";
chr19	StringTie	exon	18598994	18599151	1000	-	.	gene_id "MSTRG.87709"; transcript_id "MSTRG.87709.134"; exon_number "9";
chr19	StringTie	exon	18599565	18599846	1000	-	.	gene_id "MSTRG.87709"; transcript_id "MSTRG.87709.134"; exon_number "10";
chr19	StringTie	exon	18606542	18606674	1000	-	.	gene_id "MSTRG.87709"; transcript_id "MSTRG.87709.134"; exon_number "11";
chr19	StringTie	transcript	18593236	18606690	1000	-	.	gene_id "MSTRG.87709"; transcript_id "MSTRG.87709.135";
chr19	StringTie	exon	18593236	18593872	1000	-	.	gene_id "MSTRG.87709"; transcript_id "MSTRG.87709.135"; exon_number "1";
chr19	StringTie	exon	18594065	18594112	1000	-	.	gene_id "MSTRG.87709"; transcript_id "MSTRG.87709.135"; exon_number "2";
chr19	StringTie	exon	18594247	18594434	1000	-	.	gene_id "MSTRG.87709"; transcript_id "MSTRG.87709.135"; exon_number "3";
chr19	StringTie	exon	18596622	18596790	1000	-	.	gene_id "MSTRG.87709"; transcript_id "MSTRG.87709.135"; exon_number "4";
chr19	StringTie	exon	18596892	18597049	1000	-	.	gene_id "MSTRG.87709"; transcript_id "MSTRG.87709.135"; exon_number "5";
chr19	StringTie	exon	18598272	18598337	1000	-	.	gene_id "MSTRG.87709"; transcript_id "MSTRG.87709.135"; exon_number "6";
chr19	StringTie	exon	18598432	18598601	1000	-	.	gene_id "MSTRG.87709"; transcript_id "MSTRG.87709.135"; exon_number "7";
chr19	StringTie	exon	18598772	18598901	1000	-	.	gene_id "MSTRG.87709"; transcript_id "MSTRG.87709.135"; exon_number "8";
chr19	StringTie	exon	18598994	18599151	1000	-	.	gene_id "MSTRG.87709"; transcript_id "MSTRG.87709.135"; exon_number "9";
chr19	StringTie	exon	18599565	18599846	1000	-	.	gene_id "MSTRG.87709"; transcript_id "MSTRG.87709.135"; exon_number "10";
chr19	StringTie	exon	18606542	18606690	1000	-	.	gene_id "MSTRG.87709"; transcript_id "MSTRG.87709.135"; exon_number "11";
chr19	StringTie	transcript	18593236	18606733	1000	-	.	gene_id "MSTRG.87709"; transcript_id "MSTRG.87709.136";
chr19	StringTie	exon	18593236	18593872	1000	-	.	gene_id "MSTRG.87709"; transcript_id "MSTRG.87709.136"; exon_number "1";
chr19	StringTie	exon	18594065	18594107	1000	-	.	gene_id "MSTRG.87709"; transcript_id "MSTRG.87709.136"; exon_number "2";
chr19	StringTie	exon	18594247	18594434	1000	-	.	gene_id "MSTRG.87709"; transcript_id "MSTRG.87709.136"; exon_number "3";
chr19	StringTie	exon	18596622	18596790	1000	-	.	gene_id "MSTRG.87709"; transcript_id "MSTRG.87709.136"; exon_number "4";
chr19	StringTie	exon	18596892	18597049	1000	-	.	gene_id "MSTRG.87709"; transcript_id "MSTRG.87709.136"; exon_number "5";
chr19	StringTie	exon	18598164	18598244	1000	-	.	gene_id "MSTRG.87709"; transcript_id "MSTRG.87709.136"; exon_number "6";
chr19	StringTie	exon	18598432	18598601	1000	-	.	gene_id "MSTRG.87709"; transcript_id "MSTRG.87709.136"; exon_number "7";
chr19	StringTie	exon	18598772	18598901	1000	-	.	gene_id "MSTRG.87709"; transcript_id "MSTRG.87709.136"; exon_number "8";
chr19	StringTie	exon	18598994	18599151	1000	-	.	gene_id "MSTRG.87709"; transcript_id "MSTRG.87709.136"; exon_number "9";
chr19	StringTie	exon	18599565	18599846	1000	-	.	gene_id "MSTRG.87709"; transcript_id "MSTRG.87709.136"; exon_number "10";
chr19	StringTie	exon	18606542	18606733	1000	-	.	gene_id "MSTRG.87709"; transcript_id "MSTRG.87709.136"; exon_number "11";
chr19	StringTie	transcript	18593237	18606664	1000	-	.	gene_id "MSTRG.87709"; transcript_id "MSTRG.87709.137";
chr19	StringTie	exon	18593237	18593579	1000	-	.	gene_id "MSTRG.87709"; transcript_id "MSTRG.87709.137"; exon_number "1";
chr19	StringTie	exon	18594065	18594107	1000	-	.	gene_id "MSTRG.87709"; transcript_id "MSTRG.87709.137"; exon_number "2";
chr19	StringTie	exon	18594247	18594434	1000	-	.	gene_id "MSTRG.87709"; transcript_id "MSTRG.87709.137"; exon_number "3";
chr19	StringTie	exon	18596622	18596790	1000	-	.	gene_id "MSTRG.87709"; transcript_id "MSTRG.87709.137"; exon_number "4";
chr19	StringTie	exon	18596892	18597049	1000	-	.	gene_id "MSTRG.87709"; transcript_id "MSTRG.87709.137"; exon_number "5";
chr19	StringTie	exon	18598432	18598601	1000	-	.	gene_id "MSTRG.87709"; transcript_id "MSTRG.87709.137"; exon_number "6";
chr19	StringTie	exon	18598772	18598901	1000	-	.	gene_id "MSTRG.87709"; transcript_id "MSTRG.87709.137"; exon_number "7";
chr19	StringTie	exon	18599565	18599840	1000	-	.	gene_id "MSTRG.87709"; transcript_id "MSTRG.87709.137"; exon_number "8";
chr19	StringTie	exon	18606542	18606664	1000	-	.	gene_id "MSTRG.87709"; transcript_id "MSTRG.87709.137"; exon_number "9";
chr19	StringTie	transcript	18593237	18607035	1000	-	.	gene_id "MSTRG.87709"; transcript_id "MSTRG.87709.138";
chr19	StringTie	exon	18593237	18593579	1000	-	.	gene_id "MSTRG.87709"; transcript_id "MSTRG.87709.138"; exon_number "1";
chr19	StringTie	exon	18594065	18594107	1000	-	.	gene_id "MSTRG.87709"; transcript_id "MSTRG.87709.138"; exon_number "2";
chr19	StringTie	exon	18594247	18594434	1000	-	.	gene_id "MSTRG.87709"; transcript_id "MSTRG.87709.138"; exon_number "3";
chr19	StringTie	exon	18596622	18596790	1000	-	.	gene_id "MSTRG.87709"; transcript_id "MSTRG.87709.138"; exon_number "4";
chr19	StringTie	exon	18596892	18597049	1000	-	.	gene_id "MSTRG.87709"; transcript_id "MSTRG.87709.138"; exon_number "5";
chr19	StringTie	exon	18598432	18598601	1000	-	.	gene_id "MSTRG.87709"; transcript_id "MSTRG.87709.138"; exon_number "6";
chr19	StringTie	exon	18598772	18598901	1000	-	.	gene_id "MSTRG.87709"; transcript_id "MSTRG.87709.138"; exon_number "7";
chr19	StringTie	exon	18599565	18599846	1000	-	.	gene_id "MSTRG.87709"; transcript_id "MSTRG.87709.138"; exon_number "8";
chr19	StringTie	exon	18606542	18606797	1000	-	.	gene_id "MSTRG.87709"; transcript_id "MSTRG.87709.138"; exon_number "9";
chr19	StringTie	exon	18607015	18607035	1000	-	.	gene_id "MSTRG.87709"; transcript_id "MSTRG.87709.138"; exon_number "10";
chr19	StringTie	transcript	18593237	18606690	1000	-	.	gene_id "MSTRG.87709"; transcript_id "MSTRG.87709.139";
chr19	StringTie	exon	18593237	18593579	1000	-	.	gene_id "MSTRG.87709"; transcript_id "MSTRG.87709.139"; exon_number "1";
chr19	StringTie	exon	18594065	18594112	1000	-	.	gene_id "MSTRG.87709"; transcript_id "MSTRG.87709.139"; exon_number "2";
chr19	StringTie	exon	18594247	18594434	1000	-	.	gene_id "MSTRG.87709"; transcript_id "MSTRG.87709.139"; exon_number "3";
chr19	StringTie	exon	18596664	18596790	1000	-	.	gene_id "MSTRG.87709"; transcript_id "MSTRG.87709.139"; exon_number "4";
chr19	StringTie	exon	18596892	18597049	1000	-	.	gene_id "MSTRG.87709"; transcript_id "MSTRG.87709.139"; exon_number "5";
chr19	StringTie	exon	18598164	18598244	1000	-	.	gene_id "MSTRG.87709"; transcript_id "MSTRG.87709.139"; exon_number "6";
chr19	StringTie	exon	18598432	18598601	1000	-	.	gene_id "MSTRG.87709"; transcript_id "MSTRG.87709.139"; exon_number "7";
chr19	StringTie	exon	18598772	18598901	1000	-	.	gene_id "MSTRG.87709"; transcript_id "MSTRG.87709.139"; exon_number "8";
chr19	StringTie	exon	18599565	18599840	1000	-	.	gene_id "MSTRG.87709"; transcript_id "MSTRG.87709.139"; exon_number "9";
chr19	StringTie	exon	18606542	18606690	1000	-	.	gene_id "MSTRG.87709"; transcript_id "MSTRG.87709.139"; exon_number "10";
chr19	StringTie	transcript	18589355	18589646	1000	-	.	gene_id "MSTRG.87709"; transcript_id "MSTRG.87709.14";
chr19	StringTie	exon	18589355	18589517	1000	-	.	gene_id "MSTRG.87709"; transcript_id "MSTRG.87709.14"; exon_number "1";
chr19	StringTie	exon	18589560	18589646	1000	-	.	gene_id "MSTRG.87709"; transcript_id "MSTRG.87709.14"; exon_number "2";
chr19	StringTie	transcript	18593237	18606634	1000	-	.	gene_id "MSTRG.87709"; transcript_id "MSTRG.87709.140";
chr19	StringTie	exon	18593237	18593579	1000	-	.	gene_id "MSTRG.87709"; transcript_id "MSTRG.87709.140"; exon_number "1";
chr19	StringTie	exon	18594065	18594112	1000	-	.	gene_id "MSTRG.87709"; transcript_id "MSTRG.87709.140"; exon_number "2";
chr19	StringTie	exon	18594247	18594434	1000	-	.	gene_id "MSTRG.87709"; transcript_id "MSTRG.87709.140"; exon_number "3";
chr19	StringTie	exon	18596622	18596790	1000	-	.	gene_id "MSTRG.87709"; transcript_id "MSTRG.87709.140"; exon_number "4";
chr19	StringTie	exon	18596892	18597049	1000	-	.	gene_id "MSTRG.87709"; transcript_id "MSTRG.87709.140"; exon_number "5";
chr19	StringTie	exon	18598164	18598244	1000	-	.	gene_id "MSTRG.87709"; transcript_id "MSTRG.87709.140"; exon_number "6";
chr19	StringTie	exon	18598436	18598601	1000	-	.	gene_id "MSTRG.87709"; transcript_id "MSTRG.87709.140"; exon_number "7";
chr19	StringTie	exon	18598772	18598901	1000	-	.	gene_id "MSTRG.87709"; transcript_id "MSTRG.87709.140"; exon_number "8";
chr19	StringTie	exon	18599565	18599846	1000	-	.	gene_id "MSTRG.87709"; transcript_id "MSTRG.87709.140"; exon_number "9";
chr19	StringTie	exon	18606542	18606634	1000	-	.	gene_id "MSTRG.87709"; transcript_id "MSTRG.87709.140"; exon_number "10";
chr19	StringTie	transcript	18593237	18606633	1000	-	.	gene_id "MSTRG.87709"; transcript_id "MSTRG.87709.141";
chr19	StringTie	exon	18593237	18593872	1000	-	.	gene_id "MSTRG.87709"; transcript_id "MSTRG.87709.141"; exon_number "1";
chr19	StringTie	exon	18594065	18594107	1000	-	.	gene_id "MSTRG.87709"; transcript_id "MSTRG.87709.141"; exon_number "2";
chr19	StringTie	exon	18594247	18594434	1000	-	.	gene_id "MSTRG.87709"; transcript_id "MSTRG.87709.141"; exon_number "3";
chr19	StringTie	exon	18596664	18596790	1000	-	.	gene_id "MSTRG.87709"; transcript_id "MSTRG.87709.141"; exon_number "4";
chr19	StringTie	exon	18596892	18597049	1000	-	.	gene_id "MSTRG.87709"; transcript_id "MSTRG.87709.141"; exon_number "5";
chr19	StringTie	exon	18598164	18598244	1000	-	.	gene_id "MSTRG.87709"; transcript_id "MSTRG.87709.141"; exon_number "6";
chr19	StringTie	exon	18598432	18598601	1000	-	.	gene_id "MSTRG.87709"; transcript_id "MSTRG.87709.141"; exon_number "7";
chr19	StringTie	exon	18598772	18598901	1000	-	.	gene_id "MSTRG.87709"; transcript_id "MSTRG.87709.141"; exon_number "8";
chr19	StringTie	exon	18599565	18599846	1000	-	.	gene_id "MSTRG.87709"; transcript_id "MSTRG.87709.141"; exon_number "9";
chr19	StringTie	exon	18601907	18602005	1000	-	.	gene_id "MSTRG.87709"; transcript_id "MSTRG.87709.141"; exon_number "10";
chr19	StringTie	exon	18606542	18606633	1000	-	.	gene_id "MSTRG.87709"; transcript_id "MSTRG.87709.141"; exon_number "11";
chr19	StringTie	transcript	18594966	18606621	1000	-	.	gene_id "MSTRG.87709"; transcript_id "MSTRG.87709.145";
chr19	StringTie	exon	18594966	18596500	1000	-	.	gene_id "MSTRG.87709"; transcript_id "MSTRG.87709.145"; exon_number "1";
chr19	StringTie	exon	18596622	18596790	1000	-	.	gene_id "MSTRG.87709"; transcript_id "MSTRG.87709.145"; exon_number "2";
chr19	StringTie	exon	18596892	18597049	1000	-	.	gene_id "MSTRG.87709"; transcript_id "MSTRG.87709.145"; exon_number "3";
chr19	StringTie	exon	18598432	18598601	1000	-	.	gene_id "MSTRG.87709"; transcript_id "MSTRG.87709.145"; exon_number "4";
chr19	StringTie	exon	18598772	18598892	1000	-	.	gene_id "MSTRG.87709"; transcript_id "MSTRG.87709.145"; exon_number "5";
chr19	StringTie	exon	18599565	18599846	1000	-	.	gene_id "MSTRG.87709"; transcript_id "MSTRG.87709.145"; exon_number "6";
chr19	StringTie	exon	18601907	18602005	1000	-	.	gene_id "MSTRG.87709"; transcript_id "MSTRG.87709.145"; exon_number "7";
chr19	StringTie	exon	18606542	18606621	1000	-	.	gene_id "MSTRG.87709"; transcript_id "MSTRG.87709.145"; exon_number "8";
chr19	StringTie	transcript	18596109	18606634	1000	-	.	gene_id "MSTRG.87709"; transcript_id "MSTRG.87709.146";
chr19	StringTie	exon	18596109	18596790	1000	-	.	gene_id "MSTRG.87709"; transcript_id "MSTRG.87709.146"; exon_number "1";
chr19	StringTie	exon	18596892	18597049	1000	-	.	gene_id "MSTRG.87709"; transcript_id "MSTRG.87709.146"; exon_number "2";
chr19	StringTie	exon	18598164	18598244	1000	-	.	gene_id "MSTRG.87709"; transcript_id "MSTRG.87709.146"; exon_number "3";
chr19	StringTie	exon	18598436	18598601	1000	-	.	gene_id "MSTRG.87709"; transcript_id "MSTRG.87709.146"; exon_number "4";
chr19	StringTie	exon	18598772	18598901	1000	-	.	gene_id "MSTRG.87709"; transcript_id "MSTRG.87709.146"; exon_number "5";
chr19	StringTie	exon	18599565	18599846	1000	-	.	gene_id "MSTRG.87709"; transcript_id "MSTRG.87709.146"; exon_number "6";
chr19	StringTie	exon	18601907	18602005	1000	-	.	gene_id "MSTRG.87709"; transcript_id "MSTRG.87709.146"; exon_number "7";
chr19	StringTie	exon	18606542	18606634	1000	-	.	gene_id "MSTRG.87709"; transcript_id "MSTRG.87709.146"; exon_number "8";
chr19	StringTie	transcript	18596452	18606698	1000	-	.	gene_id "MSTRG.87709"; transcript_id "MSTRG.87709.147";
chr19	StringTie	exon	18596452	18596790	1000	-	.	gene_id "MSTRG.87709"; transcript_id "MSTRG.87709.147"; exon_number "1";
chr19	StringTie	exon	18596892	18597049	1000	-	.	gene_id "MSTRG.87709"; transcript_id "MSTRG.87709.147"; exon_number "2";
chr19	StringTie	exon	18598436	18598601	1000	-	.	gene_id "MSTRG.87709"; transcript_id "MSTRG.87709.147"; exon_number "3";
chr19	StringTie	exon	18598772	18598901	1000	-	.	gene_id "MSTRG.87709"; transcript_id "MSTRG.87709.147"; exon_number "4";
chr19	StringTie	exon	18598994	18599236	1000	-	.	gene_id "MSTRG.87709"; transcript_id "MSTRG.87709.147"; exon_number "5";
chr19	StringTie	exon	18599565	18599846	1000	-	.	gene_id "MSTRG.87709"; transcript_id "MSTRG.87709.147"; exon_number "6";
chr19	StringTie	exon	18606542	18606698	1000	-	.	gene_id "MSTRG.87709"; transcript_id "MSTRG.87709.147"; exon_number "7";
chr19	StringTie	transcript	18589364	18589615	1000	-	.	gene_id "MSTRG.87709"; transcript_id "MSTRG.87709.15";
chr19	StringTie	exon	18589364	18589434	1000	-	.	gene_id "MSTRG.87709"; transcript_id "MSTRG.87709.15"; exon_number "1";
chr19	StringTie	exon	18589474	18589615	1000	-	.	gene_id "MSTRG.87709"; transcript_id "MSTRG.87709.15"; exon_number "2";
chr19	StringTie	transcript	18589370	18589664	1000	-	.	gene_id "MSTRG.87709"; transcript_id "MSTRG.87709.16";
chr19	StringTie	exon	18589370	18589442	1000	-	.	gene_id "MSTRG.87709"; transcript_id "MSTRG.87709.16"; exon_number "1";
chr19	StringTie	exon	18589516	18589664	1000	-	.	gene_id "MSTRG.87709"; transcript_id "MSTRG.87709.16"; exon_number "2";
chr19	StringTie	transcript	18589424	18589651	1000	-	.	gene_id "MSTRG.87709"; transcript_id "MSTRG.87709.17";
chr19	StringTie	exon	18589424	18589494	1000	-	.	gene_id "MSTRG.87709"; transcript_id "MSTRG.87709.17"; exon_number "1";
chr19	StringTie	exon	18589516	18589651	1000	-	.	gene_id "MSTRG.87709"; transcript_id "MSTRG.87709.17"; exon_number "2";
chr19	StringTie	transcript	18590746	18606693	1000	-	.	gene_id "MSTRG.87709"; transcript_id "MSTRG.87709.18";
chr19	StringTie	exon	18590746	18590922	1000	-	.	gene_id "MSTRG.87709"; transcript_id "MSTRG.87709.18"; exon_number "1";
chr19	StringTie	exon	18594065	18594112	1000	-	.	gene_id "MSTRG.87709"; transcript_id "MSTRG.87709.18"; exon_number "2";
chr19	StringTie	exon	18594247	18594434	1000	-	.	gene_id "MSTRG.87709"; transcript_id "MSTRG.87709.18"; exon_number "3";
chr19	StringTie	exon	18596622	18596790	1000	-	.	gene_id "MSTRG.87709"; transcript_id "MSTRG.87709.18"; exon_number "4";
chr19	StringTie	exon	18596892	18597049	1000	-	.	gene_id "MSTRG.87709"; transcript_id "MSTRG.87709.18"; exon_number "5";
chr19	StringTie	exon	18598436	18598601	1000	-	.	gene_id "MSTRG.87709"; transcript_id "MSTRG.87709.18"; exon_number "6";
chr19	StringTie	exon	18598772	18598901	1000	-	.	gene_id "MSTRG.87709"; transcript_id "MSTRG.87709.18"; exon_number "7";
chr19	StringTie	exon	18598994	18599151	1000	-	.	gene_id "MSTRG.87709"; transcript_id "MSTRG.87709.18"; exon_number "8";
chr19	StringTie	exon	18599565	18599846	1000	-	.	gene_id "MSTRG.87709"; transcript_id "MSTRG.87709.18"; exon_number "9";
chr19	StringTie	exon	18601907	18602005	1000	-	.	gene_id "MSTRG.87709"; transcript_id "MSTRG.87709.18"; exon_number "10";
chr19	StringTie	exon	18606542	18606693	1000	-	.	gene_id "MSTRG.87709"; transcript_id "MSTRG.87709.18"; exon_number "11";
chr19	StringTie	transcript	18590864	18606641	1000	-	.	gene_id "MSTRG.87709"; transcript_id "MSTRG.87709.19";
chr19	StringTie	exon	18590864	18590922	1000	-	.	gene_id "MSTRG.87709"; transcript_id "MSTRG.87709.19"; exon_number "1";
chr19	StringTie	exon	18594065	18594107	1000	-	.	gene_id "MSTRG.87709"; transcript_id "MSTRG.87709.19"; exon_number "2";
chr19	StringTie	exon	18594247	18594434	1000	-	.	gene_id "MSTRG.87709"; transcript_id "MSTRG.87709.19"; exon_number "3";
chr19	StringTie	exon	18596622	18596790	1000	-	.	gene_id "MSTRG.87709"; transcript_id "MSTRG.87709.19"; exon_number "4";
chr19	StringTie	exon	18596892	18597049	1000	-	.	gene_id "MSTRG.87709"; transcript_id "MSTRG.87709.19"; exon_number "5";
chr19	StringTie	exon	18598164	18598244	1000	-	.	gene_id "MSTRG.87709"; transcript_id "MSTRG.87709.19"; exon_number "6";
chr19	StringTie	exon	18598432	18598601	1000	-	.	gene_id "MSTRG.87709"; transcript_id "MSTRG.87709.19"; exon_number "7";
chr19	StringTie	exon	18598772	18598901	1000	-	.	gene_id "MSTRG.87709"; transcript_id "MSTRG.87709.19"; exon_number "8";
chr19	StringTie	exon	18599565	18599846	1000	-	.	gene_id "MSTRG.87709"; transcript_id "MSTRG.87709.19"; exon_number "9";
chr19	StringTie	exon	18606542	18606641	1000	-	.	gene_id "MSTRG.87709"; transcript_id "MSTRG.87709.19"; exon_number "10";
chr19	StringTie	transcript	18588789	18606892	1000	-	.	gene_id "MSTRG.87709"; transcript_id "MSTRG.87709.2";
chr19	StringTie	exon	18588789	18588826	1000	-	.	gene_id "MSTRG.87709"; transcript_id "MSTRG.87709.2"; exon_number "1";
chr19	StringTie	exon	18589443	18589612	1000	-	.	gene_id "MSTRG.87709"; transcript_id "MSTRG.87709.2"; exon_number "2";
chr19	StringTie	exon	18590859	18590922	1000	-	.	gene_id "MSTRG.87709"; transcript_id "MSTRG.87709.2"; exon_number "3";
chr19	StringTie	exon	18594065	18594112	1000	-	.	gene_id "MSTRG.87709"; transcript_id "MSTRG.87709.2"; exon_number "4";
chr19	StringTie	exon	18594247	18594434	1000	-	.	gene_id "MSTRG.87709"; transcript_id "MSTRG.87709.2"; exon_number "5";
chr19	StringTie	exon	18596622	18596790	1000	-	.	gene_id "MSTRG.87709"; transcript_id "MSTRG.87709.2"; exon_number "6";
chr19	StringTie	exon	18596892	18597049	1000	-	.	gene_id "MSTRG.87709"; transcript_id "MSTRG.87709.2"; exon_number "7";
chr19	StringTie	exon	18598432	18598601	1000	-	.	gene_id "MSTRG.87709"; transcript_id "MSTRG.87709.2"; exon_number "8";
chr19	StringTie	exon	18598772	18598901	1000	-	.	gene_id "MSTRG.87709"; transcript_id "MSTRG.87709.2"; exon_number "9";
chr19	StringTie	exon	18599565	18599846	1000	-	.	gene_id "MSTRG.87709"; transcript_id "MSTRG.87709.2"; exon_number "10";
chr19	StringTie	exon	18606542	18606892	1000	-	.	gene_id "MSTRG.87709"; transcript_id "MSTRG.87709.2"; exon_number "11";
chr19	StringTie	transcript	18590877	18606694	1000	-	.	gene_id "MSTRG.87709"; transcript_id "MSTRG.87709.20";
chr19	StringTie	exon	18590877	18590922	1000	-	.	gene_id "MSTRG.87709"; transcript_id "MSTRG.87709.20"; exon_number "1";
chr19	StringTie	exon	18594065	18594107	1000	-	.	gene_id "MSTRG.87709"; transcript_id "MSTRG.87709.20"; exon_number "2";
chr19	StringTie	exon	18594247	18594434	1000	-	.	gene_id "MSTRG.87709"; transcript_id "MSTRG.87709.20"; exon_number "3";
chr19	StringTie	exon	18596622	18596790	1000	-	.	gene_id "MSTRG.87709"; transcript_id "MSTRG.87709.20"; exon_number "4";
chr19	StringTie	exon	18596892	18597049	1000	-	.	gene_id "MSTRG.87709"; transcript_id "MSTRG.87709.20"; exon_number "5";
chr19	StringTie	exon	18598432	18598601	1000	-	.	gene_id "MSTRG.87709"; transcript_id "MSTRG.87709.20"; exon_number "6";
chr19	StringTie	exon	18598772	18598901	1000	-	.	gene_id "MSTRG.87709"; transcript_id "MSTRG.87709.20"; exon_number "7";
chr19	StringTie	exon	18599565	18599846	1000	-	.	gene_id "MSTRG.87709"; transcript_id "MSTRG.87709.20"; exon_number "8";
chr19	StringTie	exon	18601907	18602005	1000	-	.	gene_id "MSTRG.87709"; transcript_id "MSTRG.87709.20"; exon_number "9";
chr19	StringTie	exon	18606542	18606694	1000	-	.	gene_id "MSTRG.87709"; transcript_id "MSTRG.87709.20"; exon_number "10";
chr19	StringTie	transcript	18592276	18606668	1000	-	.	gene_id "MSTRG.87709"; transcript_id "MSTRG.87709.21";
chr19	StringTie	exon	18592276	18593579	1000	-	.	gene_id "MSTRG.87709"; transcript_id "MSTRG.87709.21"; exon_number "1";
chr19	StringTie	exon	18594060	18594107	1000	-	.	gene_id "MSTRG.87709"; transcript_id "MSTRG.87709.21"; exon_number "2";
chr19	StringTie	exon	18594247	18594434	1000	-	.	gene_id "MSTRG.87709"; transcript_id "MSTRG.87709.21"; exon_number "3";
chr19	StringTie	exon	18596622	18596790	1000	-	.	gene_id "MSTRG.87709"; transcript_id "MSTRG.87709.21"; exon_number "4";
chr19	StringTie	exon	18596892	18597049	1000	-	.	gene_id "MSTRG.87709"; transcript_id "MSTRG.87709.21"; exon_number "5";
chr19	StringTie	exon	18598432	18598601	1000	-	.	gene_id "MSTRG.87709"; transcript_id "MSTRG.87709.21"; exon_number "6";
chr19	StringTie	exon	18598772	18598901	1000	-	.	gene_id "MSTRG.87709"; transcript_id "MSTRG.87709.21"; exon_number "7";
chr19	StringTie	exon	18599565	18599846	1000	-	.	gene_id "MSTRG.87709"; transcript_id "MSTRG.87709.21"; exon_number "8";
chr19	StringTie	exon	18606542	18606668	1000	-	.	gene_id "MSTRG.87709"; transcript_id "MSTRG.87709.21"; exon_number "9";
chr19	StringTie	transcript	18592298	18606783	1000	-	.	gene_id "MSTRG.87709"; transcript_id "MSTRG.87709.22";
chr19	StringTie	exon	18592298	18593872	1000	-	.	gene_id "MSTRG.87709"; transcript_id "MSTRG.87709.22"; exon_number "1";
chr19	StringTie	exon	18594065	18594107	1000	-	.	gene_id "MSTRG.87709"; transcript_id "MSTRG.87709.22"; exon_number "2";
chr19	StringTie	exon	18594247	18594307	1000	-	.	gene_id "MSTRG.87709"; transcript_id "MSTRG.87709.22"; exon_number "3";
chr19	StringTie	exon	18596622	18596790	1000	-	.	gene_id "MSTRG.87709"; transcript_id "MSTRG.87709.22"; exon_number "4";
chr19	StringTie	exon	18596892	18597049	1000	-	.	gene_id "MSTRG.87709"; transcript_id "MSTRG.87709.22"; exon_number "5";
chr19	StringTie	exon	18598164	18598244	1000	-	.	gene_id "MSTRG.87709"; transcript_id "MSTRG.87709.22"; exon_number "6";
chr19	StringTie	exon	18598432	18598601	1000	-	.	gene_id "MSTRG.87709"; transcript_id "MSTRG.87709.22"; exon_number "7";
chr19	StringTie	exon	18598772	18598901	1000	-	.	gene_id "MSTRG.87709"; transcript_id "MSTRG.87709.22"; exon_number "8";
chr19	StringTie	exon	18599565	18599846	1000	-	.	gene_id "MSTRG.87709"; transcript_id "MSTRG.87709.22"; exon_number "9";
chr19	StringTie	exon	18601907	18602005	1000	-	.	gene_id "MSTRG.87709"; transcript_id "MSTRG.87709.22"; exon_number "10";
chr19	StringTie	exon	18606542	18606783	1000	-	.	gene_id "MSTRG.87709"; transcript_id "MSTRG.87709.22"; exon_number "11";
chr19	StringTie	transcript	18592333	18612834	1000	-	.	gene_id "MSTRG.87709"; transcript_id "MSTRG.87709.23";
chr19	StringTie	exon	18592333	18593579	1000	-	.	gene_id "MSTRG.87709"; transcript_id "MSTRG.87709.23"; exon_number "1";
chr19	StringTie	exon	18594065	18594112	1000	-	.	gene_id "MSTRG.87709"; transcript_id "MSTRG.87709.23"; exon_number "2";
chr19	StringTie	exon	18594247	18594434	1000	-	.	gene_id "MSTRG.87709"; transcript_id "MSTRG.87709.23"; exon_number "3";
chr19	StringTie	exon	18596622	18596790	1000	-	.	gene_id "MSTRG.87709"; transcript_id "MSTRG.87709.23"; exon_number "4";
chr19	StringTie	exon	18596892	18597049	1000	-	.	gene_id "MSTRG.87709"; transcript_id "MSTRG.87709.23"; exon_number "5";
chr19	StringTie	exon	18598432	18598601	1000	-	.	gene_id "MSTRG.87709"; transcript_id "MSTRG.87709.23"; exon_number "6";
chr19	StringTie	exon	18598772	18598901	1000	-	.	gene_id "MSTRG.87709"; transcript_id "MSTRG.87709.23"; exon_number "7";
chr19	StringTie	exon	18599565	18599846	1000	-	.	gene_id "MSTRG.87709"; transcript_id "MSTRG.87709.23"; exon_number "8";
chr19	StringTie	exon	18606542	18606797	1000	-	.	gene_id "MSTRG.87709"; transcript_id "MSTRG.87709.23"; exon_number "9";
chr19	StringTie	exon	18607375	18612834	1000	-	.	gene_id "MSTRG.87709"; transcript_id "MSTRG.87709.23"; exon_number "10";
chr19	StringTie	transcript	18592333	18612854	1000	-	.	gene_id "MSTRG.87709"; transcript_id "MSTRG.87709.24";
chr19	StringTie	exon	18592333	18593872	1000	-	.	gene_id "MSTRG.87709"; transcript_id "MSTRG.87709.24"; exon_number "1";
chr19	StringTie	exon	18594065	18594112	1000	-	.	gene_id "MSTRG.87709"; transcript_id "MSTRG.87709.24"; exon_number "2";
chr19	StringTie	exon	18594247	18594434	1000	-	.	gene_id "MSTRG.87709"; transcript_id "MSTRG.87709.24"; exon_number "3";
chr19	StringTie	exon	18596622	18596790	1000	-	.	gene_id "MSTRG.87709"; transcript_id "MSTRG.87709.24"; exon_number "4";
chr19	StringTie	exon	18596892	18597049	1000	-	.	gene_id "MSTRG.87709"; transcript_id "MSTRG.87709.24"; exon_number "5";
chr19	StringTie	exon	18598432	18598601	1000	-	.	gene_id "MSTRG.87709"; transcript_id "MSTRG.87709.24"; exon_number "6";
chr19	StringTie	exon	18598772	18598901	1000	-	.	gene_id "MSTRG.87709"; transcript_id "MSTRG.87709.24"; exon_number "7";
chr19	StringTie	exon	18599565	18599846	1000	-	.	gene_id "MSTRG.87709"; transcript_id "MSTRG.87709.24"; exon_number "8";
chr19	StringTie	exon	18606542	18610010	1000	-	.	gene_id "MSTRG.87709"; transcript_id "MSTRG.87709.24"; exon_number "9";
chr19	StringTie	exon	18610045	18612854	1000	-	.	gene_id "MSTRG.87709"; transcript_id "MSTRG.87709.24"; exon_number "10";
chr19	StringTie	transcript	18592333	18606668	1000	-	.	gene_id "MSTRG.87709"; transcript_id "MSTRG.87709.25";
chr19	StringTie	exon	18592333	18593872	1000	-	.	gene_id "MSTRG.87709"; transcript_id "MSTRG.87709.25"; exon_number "1";
chr19	StringTie	exon	18594065	18594112	1000	-	.	gene_id "MSTRG.87709"; transcript_id "MSTRG.87709.25"; exon_number "2";
chr19	StringTie	exon	18594247	18594434	1000	-	.	gene_id "MSTRG.87709"; transcript_id "MSTRG.87709.25"; exon_number "3";
chr19	StringTie	exon	18596622	18596790	1000	-	.	gene_id "MSTRG.87709"; transcript_id "MSTRG.87709.25"; exon_number "4";
chr19	StringTie	exon	18596892	18597049	1000	-	.	gene_id "MSTRG.87709"; transcript_id "MSTRG.87709.25"; exon_number "5";
chr19	StringTie	exon	18598432	18598601	1000	-	.	gene_id "MSTRG.87709"; transcript_id "MSTRG.87709.25"; exon_number "6";
chr19	StringTie	exon	18598772	18598901	1000	-	.	gene_id "MSTRG.87709"; transcript_id "MSTRG.87709.25"; exon_number "7";
chr19	StringTie	exon	18598994	18599151	1000	-	.	gene_id "MSTRG.87709"; transcript_id "MSTRG.87709.25"; exon_number "8";
chr19	StringTie	exon	18599565	18599846	1000	-	.	gene_id "MSTRG.87709"; transcript_id "MSTRG.87709.25"; exon_number "9";
chr19	StringTie	exon	18606542	18606668	1000	-	.	gene_id "MSTRG.87709"; transcript_id "MSTRG.87709.25"; exon_number "10";
chr19	StringTie	transcript	18592334	18606881	1000	-	.	gene_id "MSTRG.87709"; transcript_id "MSTRG.87709.26";
chr19	StringTie	exon	18592334	18593872	1000	-	.	gene_id "MSTRG.87709"; transcript_id "MSTRG.87709.26"; exon_number "1";
chr19	StringTie	exon	18594065	18594107	1000	-	.	gene_id "MSTRG.87709"; transcript_id "MSTRG.87709.26"; exon_number "2";
chr19	StringTie	exon	18594247	18594434	1000	-	.	gene_id "MSTRG.87709"; transcript_id "MSTRG.87709.26"; exon_number "3";
chr19	StringTie	exon	18596622	18596790	1000	-	.	gene_id "MSTRG.87709"; transcript_id "MSTRG.87709.26"; exon_number "4";
chr19	StringTie	exon	18596892	18597049	1000	-	.	gene_id "MSTRG.87709"; transcript_id "MSTRG.87709.26"; exon_number "5";
chr19	StringTie	exon	18598272	18598337	1000	-	.	gene_id "MSTRG.87709"; transcript_id "MSTRG.87709.26"; exon_number "6";
chr19	StringTie	exon	18598432	18598601	1000	-	.	gene_id "MSTRG.87709"; transcript_id "MSTRG.87709.26"; exon_number "7";
chr19	StringTie	exon	18598772	18598901	1000	-	.	gene_id "MSTRG.87709"; transcript_id "MSTRG.87709.26"; exon_number "8";
chr19	StringTie	exon	18599565	18599846	1000	-	.	gene_id "MSTRG.87709"; transcript_id "MSTRG.87709.26"; exon_number "9";
chr19	StringTie	exon	18606542	18606881	1000	-	.	gene_id "MSTRG.87709"; transcript_id "MSTRG.87709.26"; exon_number "10";
chr19	StringTie	transcript	18592334	18606854	1000	-	.	gene_id "MSTRG.87709"; transcript_id "MSTRG.87709.27";
chr19	StringTie	exon	18592334	18593872	1000	-	.	gene_id "MSTRG.87709"; transcript_id "MSTRG.87709.27"; exon_number "1";
chr19	StringTie	exon	18594065	18594112	1000	-	.	gene_id "MSTRG.87709"; transcript_id "MSTRG.87709.27"; exon_number "2";
chr19	StringTie	exon	18594247	18594434	1000	-	.	gene_id "MSTRG.87709"; transcript_id "MSTRG.87709.27"; exon_number "3";
chr19	StringTie	exon	18596622	18596790	1000	-	.	gene_id "MSTRG.87709"; transcript_id "MSTRG.87709.27"; exon_number "4";
chr19	StringTie	exon	18596892	18597049	1000	-	.	gene_id "MSTRG.87709"; transcript_id "MSTRG.87709.27"; exon_number "5";
chr19	StringTie	exon	18598432	18598601	1000	-	.	gene_id "MSTRG.87709"; transcript_id "MSTRG.87709.27"; exon_number "6";
chr19	StringTie	exon	18598772	18598901	1000	-	.	gene_id "MSTRG.87709"; transcript_id "MSTRG.87709.27"; exon_number "7";
chr19	StringTie	exon	18599565	18599846	1000	-	.	gene_id "MSTRG.87709"; transcript_id "MSTRG.87709.27"; exon_number "8";
chr19	StringTie	exon	18601907	18602005	1000	-	.	gene_id "MSTRG.87709"; transcript_id "MSTRG.87709.27"; exon_number "9";
chr19	StringTie	exon	18606542	18606854	1000	-	.	gene_id "MSTRG.87709"; transcript_id "MSTRG.87709.27"; exon_number "10";
chr19	StringTie	transcript	18592335	18606923	1000	-	.	gene_id "MSTRG.87709"; transcript_id "MSTRG.87709.28";
chr19	StringTie	exon	18592335	18593872	1000	-	.	gene_id "MSTRG.87709"; transcript_id "MSTRG.87709.28"; exon_number "1";
chr19	StringTie	exon	18594065	18594107	1000	-	.	gene_id "MSTRG.87709"; transcript_id "MSTRG.87709.28"; exon_number "2";
chr19	StringTie	exon	18594247	18594434	1000	-	.	gene_id "MSTRG.87709"; transcript_id "MSTRG.87709.28"; exon_number "3";
chr19	StringTie	exon	18596622	18596790	1000	-	.	gene_id "MSTRG.87709"; transcript_id "MSTRG.87709.28"; exon_number "4";
chr19	StringTie	exon	18596892	18597049	1000	-	.	gene_id "MSTRG.87709"; transcript_id "MSTRG.87709.28"; exon_number "5";
chr19	StringTie	exon	18598432	18598601	1000	-	.	gene_id "MSTRG.87709"; transcript_id "MSTRG.87709.28"; exon_number "6";
chr19	StringTie	exon	18598772	18598901	1000	-	.	gene_id "MSTRG.87709"; transcript_id "MSTRG.87709.28"; exon_number "7";
chr19	StringTie	exon	18599565	18599846	1000	-	.	gene_id "MSTRG.87709"; transcript_id "MSTRG.87709.28"; exon_number "8";
chr19	StringTie	exon	18606542	18606923	1000	-	.	gene_id "MSTRG.87709"; transcript_id "MSTRG.87709.28"; exon_number "9";
chr19	StringTie	transcript	18592335	18606789	1000	-	.	gene_id "MSTRG.87709"; transcript_id "MSTRG.87709.29";
chr19	StringTie	exon	18592335	18593579	1000	-	.	gene_id "MSTRG.87709"; transcript_id "MSTRG.87709.29"; exon_number "1";
chr19	StringTie	exon	18594065	18594112	1000	-	.	gene_id "MSTRG.87709"; transcript_id "MSTRG.87709.29"; exon_number "2";
chr19	StringTie	exon	18594247	18594434	1000	-	.	gene_id "MSTRG.87709"; transcript_id "MSTRG.87709.29"; exon_number "3";
chr19	StringTie	exon	18596622	18596790	1000	-	.	gene_id "MSTRG.87709"; transcript_id "MSTRG.87709.29"; exon_number "4";
chr19	StringTie	exon	18596892	18597049	1000	-	.	gene_id "MSTRG.87709"; transcript_id "MSTRG.87709.29"; exon_number "5";
chr19	StringTie	exon	18598164	18598244	1000	-	.	gene_id "MSTRG.87709"; transcript_id "MSTRG.87709.29"; exon_number "6";
chr19	StringTie	exon	18598432	18598601	1000	-	.	gene_id "MSTRG.87709"; transcript_id "MSTRG.87709.29"; exon_number "7";
chr19	StringTie	exon	18598772	18598901	1000	-	.	gene_id "MSTRG.87709"; transcript_id "MSTRG.87709.29"; exon_number "8";
chr19	StringTie	exon	18598994	18599151	1000	-	.	gene_id "MSTRG.87709"; transcript_id "MSTRG.87709.29"; exon_number "9";
chr19	StringTie	exon	18599565	18599846	1000	-	.	gene_id "MSTRG.87709"; transcript_id "MSTRG.87709.29"; exon_number "10";
chr19	StringTie	exon	18601907	18602005	1000	-	.	gene_id "MSTRG.87709"; transcript_id "MSTRG.87709.29"; exon_number "11";
chr19	StringTie	exon	18606542	18606789	1000	-	.	gene_id "MSTRG.87709"; transcript_id "MSTRG.87709.29"; exon_number "12";
chr19	StringTie	transcript	18589050	18589871	1000	-	.	gene_id "MSTRG.87709"; transcript_id "MSTRG.87709.3";
chr19	StringTie	exon	18589050	18589397	1000	-	.	gene_id "MSTRG.87709"; transcript_id "MSTRG.87709.3"; exon_number "1";
chr19	StringTie	exon	18589443	18589571	1000	-	.	gene_id "MSTRG.87709"; transcript_id "MSTRG.87709.3"; exon_number "2";
chr19	StringTie	exon	18589613	18589871	1000	-	.	gene_id "MSTRG.87709"; transcript_id "MSTRG.87709.3"; exon_number "3";
chr19	StringTie	transcript	18592335	18606846	1000	-	.	gene_id "MSTRG.87709"; transcript_id "MSTRG.87709.30";
chr19	StringTie	exon	18592335	18593872	1000	-	.	gene_id "MSTRG.87709"; transcript_id "MSTRG.87709.30"; exon_number "1";
chr19	StringTie	exon	18594065	18594107	1000	-	.	gene_id "MSTRG.87709"; transcript_id "MSTRG.87709.30"; exon_number "2";
chr19	StringTie	exon	18594247	18594434	1000	-	.	gene_id "MSTRG.87709"; transcript_id "MSTRG.87709.30"; exon_number "3";
chr19	StringTie	exon	18596622	18596790	1000	-	.	gene_id "MSTRG.87709"; transcript_id "MSTRG.87709.30"; exon_number "4";
chr19	StringTie	exon	18596892	18597049	1000	-	.	gene_id "MSTRG.87709"; transcript_id "MSTRG.87709.30"; exon_number "5";
chr19	StringTie	exon	18598164	18598244	1000	-	.	gene_id "MSTRG.87709"; transcript_id "MSTRG.87709.30"; exon_number "6";
chr19	StringTie	exon	18598432	18598601	1000	-	.	gene_id "MSTRG.87709"; transcript_id "MSTRG.87709.30"; exon_number "7";
chr19	StringTie	exon	18598772	18598901	1000	-	.	gene_id "MSTRG.87709"; transcript_id "MSTRG.87709.30"; exon_number "8";
chr19	StringTie	exon	18599565	18599846	1000	-	.	gene_id "MSTRG.87709"; transcript_id "MSTRG.87709.30"; exon_number "9";
chr19	StringTie	exon	18601907	18602005	1000	-	.	gene_id "MSTRG.87709"; transcript_id "MSTRG.87709.30"; exon_number "10";
chr19	StringTie	exon	18606542	18606846	1000	-	.	gene_id "MSTRG.87709"; transcript_id "MSTRG.87709.30"; exon_number "11";
chr19	StringTie	transcript	18592335	18606683	1000	-	.	gene_id "MSTRG.87709"; transcript_id "MSTRG.87709.31";
chr19	StringTie	exon	18592335	18593579	1000	-	.	gene_id "MSTRG.87709"; transcript_id "MSTRG.87709.31"; exon_number "1";
chr19	StringTie	exon	18594065	18594112	1000	-	.	gene_id "MSTRG.87709"; transcript_id "MSTRG.87709.31"; exon_number "2";
chr19	StringTie	exon	18594247	18594434	1000	-	.	gene_id "MSTRG.87709"; transcript_id "MSTRG.87709.31"; exon_number "3";
chr19	StringTie	exon	18596622	18596790	1000	-	.	gene_id "MSTRG.87709"; transcript_id "MSTRG.87709.31"; exon_number "4";
chr19	StringTie	exon	18596892	18597049	1000	-	.	gene_id "MSTRG.87709"; transcript_id "MSTRG.87709.31"; exon_number "5";
chr19	StringTie	exon	18598432	18598601	1000	-	.	gene_id "MSTRG.87709"; transcript_id "MSTRG.87709.31"; exon_number "6";
chr19	StringTie	exon	18598772	18598901	1000	-	.	gene_id "MSTRG.87709"; transcript_id "MSTRG.87709.31"; exon_number "7";
chr19	StringTie	exon	18598994	18599151	1000	-	.	gene_id "MSTRG.87709"; transcript_id "MSTRG.87709.31"; exon_number "8";
chr19	StringTie	exon	18599565	18599846	1000	-	.	gene_id "MSTRG.87709"; transcript_id "MSTRG.87709.31"; exon_number "9";
chr19	StringTie	exon	18606542	18606683	1000	-	.	gene_id "MSTRG.87709"; transcript_id "MSTRG.87709.31"; exon_number "10";
chr19	StringTie	transcript	18592335	18606703	1000	-	.	gene_id "MSTRG.87709"; transcript_id "MSTRG.87709.32";
chr19	StringTie	exon	18592335	18593872	1000	-	.	gene_id "MSTRG.87709"; transcript_id "MSTRG.87709.32"; exon_number "1";
chr19	StringTie	exon	18594065	18594107	1000	-	.	gene_id "MSTRG.87709"; transcript_id "MSTRG.87709.32"; exon_number "2";
chr19	StringTie	exon	18594247	18594307	1000	-	.	gene_id "MSTRG.87709"; transcript_id "MSTRG.87709.32"; exon_number "3";
chr19	StringTie	exon	18596622	18596790	1000	-	.	gene_id "MSTRG.87709"; transcript_id "MSTRG.87709.32"; exon_number "4";
chr19	StringTie	exon	18596892	18597049	1000	-	.	gene_id "MSTRG.87709"; transcript_id "MSTRG.87709.32"; exon_number "5";
chr19	StringTie	exon	18598164	18598244	1000	-	.	gene_id "MSTRG.87709"; transcript_id "MSTRG.87709.32"; exon_number "6";
chr19	StringTie	exon	18598432	18598601	1000	-	.	gene_id "MSTRG.87709"; transcript_id "MSTRG.87709.32"; exon_number "7";
chr19	StringTie	exon	18598772	18598901	1000	-	.	gene_id "MSTRG.87709"; transcript_id "MSTRG.87709.32"; exon_number "8";
chr19	StringTie	exon	18598994	18599151	1000	-	.	gene_id "MSTRG.87709"; transcript_id "MSTRG.87709.32"; exon_number "9";
chr19	StringTie	exon	18599565	18599846	1000	-	.	gene_id "MSTRG.87709"; transcript_id "MSTRG.87709.32"; exon_number "10";
chr19	StringTie	exon	18606542	18606703	1000	-	.	gene_id "MSTRG.87709"; transcript_id "MSTRG.87709.32"; exon_number "11";
chr19	StringTie	transcript	18592335	18606667	1000	-	.	gene_id "MSTRG.87709"; transcript_id "MSTRG.87709.33";
chr19	StringTie	exon	18592335	18593579	1000	-	.	gene_id "MSTRG.87709"; transcript_id "MSTRG.87709.33"; exon_number "1";
chr19	StringTie	exon	18594065	18594107	1000	-	.	gene_id "MSTRG.87709"; transcript_id "MSTRG.87709.33"; exon_number "2";
chr19	StringTie	exon	18594247	18594307	1000	-	.	gene_id "MSTRG.87709"; transcript_id "MSTRG.87709.33"; exon_number "3";
chr19	StringTie	exon	18596622	18596790	1000	-	.	gene_id "MSTRG.87709"; transcript_id "MSTRG.87709.33"; exon_number "4";
chr19	StringTie	exon	18596892	18597049	1000	-	.	gene_id "MSTRG.87709"; transcript_id "MSTRG.87709.33"; exon_number "5";
chr19	StringTie	exon	18598164	18598244	1000	-	.	gene_id "MSTRG.87709"; transcript_id "MSTRG.87709.33"; exon_number "6";
chr19	StringTie	exon	18598432	18598601	1000	-	.	gene_id "MSTRG.87709"; transcript_id "MSTRG.87709.33"; exon_number "7";
chr19	StringTie	exon	18598772	18598901	1000	-	.	gene_id "MSTRG.87709"; transcript_id "MSTRG.87709.33"; exon_number "8";
chr19	StringTie	exon	18598994	18599151	1000	-	.	gene_id "MSTRG.87709"; transcript_id "MSTRG.87709.33"; exon_number "9";
chr19	StringTie	exon	18599565	18599846	1000	-	.	gene_id "MSTRG.87709"; transcript_id "MSTRG.87709.33"; exon_number "10";
chr19	StringTie	exon	18601907	18602005	1000	-	.	gene_id "MSTRG.87709"; transcript_id "MSTRG.87709.33"; exon_number "11";
chr19	StringTie	exon	18606542	18606667	1000	-	.	gene_id "MSTRG.87709"; transcript_id "MSTRG.87709.33"; exon_number "12";
chr19	StringTie	transcript	18592337	18606933	1000	-	.	gene_id "MSTRG.87709"; transcript_id "MSTRG.87709.34";
chr19	StringTie	exon	18592337	18593579	1000	-	.	gene_id "MSTRG.87709"; transcript_id "MSTRG.87709.34"; exon_number "1";
chr19	StringTie	exon	18594065	18594112	1000	-	.	gene_id "MSTRG.87709"; transcript_id "MSTRG.87709.34"; exon_number "2";
chr19	StringTie	exon	18594247	18594434	1000	-	.	gene_id "MSTRG.87709"; transcript_id "MSTRG.87709.34"; exon_number "3";
chr19	StringTie	exon	18596664	18596790	1000	-	.	gene_id "MSTRG.87709"; transcript_id "MSTRG.87709.34"; exon_number "4";
chr19	StringTie	exon	18596892	18597049	1000	-	.	gene_id "MSTRG.87709"; transcript_id "MSTRG.87709.34"; exon_number "5";
chr19	StringTie	exon	18598432	18598601	1000	-	.	gene_id "MSTRG.87709"; transcript_id "MSTRG.87709.34"; exon_number "6";
chr19	StringTie	exon	18598772	18598901	1000	-	.	gene_id "MSTRG.87709"; transcript_id "MSTRG.87709.34"; exon_number "7";
chr19	StringTie	exon	18599565	18599846	1000	-	.	gene_id "MSTRG.87709"; transcript_id "MSTRG.87709.34"; exon_number "8";
chr19	StringTie	exon	18601907	18602005	1000	-	.	gene_id "MSTRG.87709"; transcript_id "MSTRG.87709.34"; exon_number "9";
chr19	StringTie	exon	18606542	18606933	1000	-	.	gene_id "MSTRG.87709"; transcript_id "MSTRG.87709.34"; exon_number "10";
chr19	StringTie	transcript	18592337	18606720	1000	-	.	gene_id "MSTRG.87709"; transcript_id "MSTRG.87709.35";
chr19	StringTie	exon	18592337	18593872	1000	-	.	gene_id "MSTRG.87709"; transcript_id "MSTRG.87709.35"; exon_number "1";
chr19	StringTie	exon	18594065	18594112	1000	-	.	gene_id "MSTRG.87709"; transcript_id "MSTRG.87709.35"; exon_number "2";
chr19	StringTie	exon	18594247	18594434	1000	-	.	gene_id "MSTRG.87709"; transcript_id "MSTRG.87709.35"; exon_number "3";
chr19	StringTie	exon	18596622	18596790	1000	-	.	gene_id "MSTRG.87709"; transcript_id "MSTRG.87709.35"; exon_number "4";
chr19	StringTie	exon	18596892	18597049	1000	-	.	gene_id "MSTRG.87709"; transcript_id "MSTRG.87709.35"; exon_number "5";
chr19	StringTie	exon	18598164	18598244	1000	-	.	gene_id "MSTRG.87709"; transcript_id "MSTRG.87709.35"; exon_number "6";
chr19	StringTie	exon	18598432	18598601	1000	-	.	gene_id "MSTRG.87709"; transcript_id "MSTRG.87709.35"; exon_number "7";
chr19	StringTie	exon	18598772	18598901	1000	-	.	gene_id "MSTRG.87709"; transcript_id "MSTRG.87709.35"; exon_number "8";
chr19	StringTie	exon	18599565	18599846	1000	-	.	gene_id "MSTRG.87709"; transcript_id "MSTRG.87709.35"; exon_number "9";
chr19	StringTie	exon	18606542	18606720	1000	-	.	gene_id "MSTRG.87709"; transcript_id "MSTRG.87709.35"; exon_number "10";
chr19	StringTie	transcript	18592337	18606681	1000	-	.	gene_id "MSTRG.87709"; transcript_id "MSTRG.87709.36";
chr19	StringTie	exon	18592337	18593872	1000	-	.	gene_id "MSTRG.87709"; transcript_id "MSTRG.87709.36"; exon_number "1";
chr19	StringTie	exon	18594065	18594107	1000	-	.	gene_id "MSTRG.87709"; transcript_id "MSTRG.87709.36"; exon_number "2";
chr19	StringTie	exon	18594247	18594307	1000	-	.	gene_id "MSTRG.87709"; transcript_id "MSTRG.87709.36"; exon_number "3";
chr19	StringTie	exon	18596622	18596790	1000	-	.	gene_id "MSTRG.87709"; transcript_id "MSTRG.87709.36"; exon_number "4";
chr19	StringTie	exon	18596892	18597049	1000	-	.	gene_id "MSTRG.87709"; transcript_id "MSTRG.87709.36"; exon_number "5";
chr19	StringTie	exon	18598432	18598601	1000	-	.	gene_id "MSTRG.87709"; transcript_id "MSTRG.87709.36"; exon_number "6";
chr19	StringTie	exon	18598772	18598901	1000	-	.	gene_id "MSTRG.87709"; transcript_id "MSTRG.87709.36"; exon_number "7";
chr19	StringTie	exon	18599565	18599846	1000	-	.	gene_id "MSTRG.87709"; transcript_id "MSTRG.87709.36"; exon_number "8";
chr19	StringTie	exon	18606542	18606681	1000	-	.	gene_id "MSTRG.87709"; transcript_id "MSTRG.87709.36"; exon_number "9";
chr19	StringTie	transcript	18592337	18606797	1000	-	.	gene_id "MSTRG.87709"; transcript_id "MSTRG.87709.37";
chr19	StringTie	exon	18592337	18593579	1000	-	.	gene_id "MSTRG.87709"; transcript_id "MSTRG.87709.37"; exon_number "1";
chr19	StringTie	exon	18594065	18594107	1000	-	.	gene_id "MSTRG.87709"; transcript_id "MSTRG.87709.37"; exon_number "2";
chr19	StringTie	exon	18594247	18594434	1000	-	.	gene_id "MSTRG.87709"; transcript_id "MSTRG.87709.37"; exon_number "3";
chr19	StringTie	exon	18596622	18596790	1000	-	.	gene_id "MSTRG.87709"; transcript_id "MSTRG.87709.37"; exon_number "4";
chr19	StringTie	exon	18596892	18597049	1000	-	.	gene_id "MSTRG.87709"; transcript_id "MSTRG.87709.37"; exon_number "5";
chr19	StringTie	exon	18598436	18598601	1000	-	.	gene_id "MSTRG.87709"; transcript_id "MSTRG.87709.37"; exon_number "6";
chr19	StringTie	exon	18598772	18598901	1000	-	.	gene_id "MSTRG.87709"; transcript_id "MSTRG.87709.37"; exon_number "7";
chr19	StringTie	exon	18599565	18599846	1000	-	.	gene_id "MSTRG.87709"; transcript_id "MSTRG.87709.37"; exon_number "8";
chr19	StringTie	exon	18606542	18606797	1000	-	.	gene_id "MSTRG.87709"; transcript_id "MSTRG.87709.37"; exon_number "9";
chr19	StringTie	transcript	18592337	18606681	1000	-	.	gene_id "MSTRG.87709"; transcript_id "MSTRG.87709.38";
chr19	StringTie	exon	18592337	18593872	1000	-	.	gene_id "MSTRG.87709"; transcript_id "MSTRG.87709.38"; exon_number "1";
chr19	StringTie	exon	18594065	18594112	1000	-	.	gene_id "MSTRG.87709"; transcript_id "MSTRG.87709.38"; exon_number "2";
chr19	StringTie	exon	18594247	18594434	1000	-	.	gene_id "MSTRG.87709"; transcript_id "MSTRG.87709.38"; exon_number "3";
chr19	StringTie	exon	18596622	18596790	1000	-	.	gene_id "MSTRG.87709"; transcript_id "MSTRG.87709.38"; exon_number "4";
chr19	StringTie	exon	18596892	18597049	1000	-	.	gene_id "MSTRG.87709"; transcript_id "MSTRG.87709.38"; exon_number "5";
chr19	StringTie	exon	18598432	18598601	1000	-	.	gene_id "MSTRG.87709"; transcript_id "MSTRG.87709.38"; exon_number "6";
chr19	StringTie	exon	18598772	18598901	1000	-	.	gene_id "MSTRG.87709"; transcript_id "MSTRG.87709.38"; exon_number "7";
chr19	StringTie	exon	18598994	18599151	1000	-	.	gene_id "MSTRG.87709"; transcript_id "MSTRG.87709.38"; exon_number "8";
chr19	StringTie	exon	18599565	18599846	1000	-	.	gene_id "MSTRG.87709"; transcript_id "MSTRG.87709.38"; exon_number "9";
chr19	StringTie	exon	18601907	18602005	1000	-	.	gene_id "MSTRG.87709"; transcript_id "MSTRG.87709.38"; exon_number "10";
chr19	StringTie	exon	18606542	18606681	1000	-	.	gene_id "MSTRG.87709"; transcript_id "MSTRG.87709.38"; exon_number "11";
chr19	StringTie	transcript	18592337	18606683	1000	-	.	gene_id "MSTRG.87709"; transcript_id "MSTRG.87709.39";
chr19	StringTie	exon	18592337	18594107	1000	-	.	gene_id "MSTRG.87709"; transcript_id "MSTRG.87709.39"; exon_number "1";
chr19	StringTie	exon	18594247	18594434	1000	-	.	gene_id "MSTRG.87709"; transcript_id "MSTRG.87709.39"; exon_number "2";
chr19	StringTie	exon	18596622	18596790	1000	-	.	gene_id "MSTRG.87709"; transcript_id "MSTRG.87709.39"; exon_number "3";
chr19	StringTie	exon	18596892	18597049	1000	-	.	gene_id "MSTRG.87709"; transcript_id "MSTRG.87709.39"; exon_number "4";
chr19	StringTie	exon	18598164	18598244	1000	-	.	gene_id "MSTRG.87709"; transcript_id "MSTRG.87709.39"; exon_number "5";
chr19	StringTie	exon	18598432	18598601	1000	-	.	gene_id "MSTRG.87709"; transcript_id "MSTRG.87709.39"; exon_number "6";
chr19	StringTie	exon	18598772	18598901	1000	-	.	gene_id "MSTRG.87709"; transcript_id "MSTRG.87709.39"; exon_number "7";
chr19	StringTie	exon	18598994	18599151	1000	-	.	gene_id "MSTRG.87709"; transcript_id "MSTRG.87709.39"; exon_number "8";
chr19	StringTie	exon	18599565	18599846	1000	-	.	gene_id "MSTRG.87709"; transcript_id "MSTRG.87709.39"; exon_number "9";
chr19	StringTie	exon	18601907	18602005	1000	-	.	gene_id "MSTRG.87709"; transcript_id "MSTRG.87709.39"; exon_number "10";
chr19	StringTie	exon	18606542	18606683	1000	-	.	gene_id "MSTRG.87709"; transcript_id "MSTRG.87709.39"; exon_number "11";
chr19	StringTie	transcript	18589067	18589685	1000	-	.	gene_id "MSTRG.87709"; transcript_id "MSTRG.87709.4";
chr19	StringTie	exon	18589067	18589397	1000	-	.	gene_id "MSTRG.87709"; transcript_id "MSTRG.87709.4"; exon_number "1";
chr19	StringTie	exon	18589443	18589612	1000	-	.	gene_id "MSTRG.87709"; transcript_id "MSTRG.87709.4"; exon_number "2";
chr19	StringTie	exon	18589639	18589685	1000	-	.	gene_id "MSTRG.87709"; transcript_id "MSTRG.87709.4"; exon_number "3";
chr19	StringTie	transcript	18592338	18606868	1000	-	.	gene_id "MSTRG.87709"; transcript_id "MSTRG.87709.40";
chr19	StringTie	exon	18592338	18593579	1000	-	.	gene_id "MSTRG.87709"; transcript_id "MSTRG.87709.40"; exon_number "1";
chr19	StringTie	exon	18594065	18594112	1000	-	.	gene_id "MSTRG.87709"; transcript_id "MSTRG.87709.40"; exon_number "2";
chr19	StringTie	exon	18594247	18594434	1000	-	.	gene_id "MSTRG.87709"; transcript_id "MSTRG.87709.40"; exon_number "3";
chr19	StringTie	exon	18596622	18596790	1000	-	.	gene_id "MSTRG.87709"; transcript_id "MSTRG.87709.40"; exon_number "4";
chr19	StringTie	exon	18596892	18597049	1000	-	.	gene_id "MSTRG.87709"; transcript_id "MSTRG.87709.40"; exon_number "5";
chr19	StringTie	exon	18598272	18598337	1000	-	.	gene_id "MSTRG.87709"; transcript_id "MSTRG.87709.40"; exon_number "6";
chr19	StringTie	exon	18598432	18598601	1000	-	.	gene_id "MSTRG.87709"; transcript_id "MSTRG.87709.40"; exon_number "7";
chr19	StringTie	exon	18598772	18598901	1000	-	.	gene_id "MSTRG.87709"; transcript_id "MSTRG.87709.40"; exon_number "8";
chr19	StringTie	exon	18599565	18599846	1000	-	.	gene_id "MSTRG.87709"; transcript_id "MSTRG.87709.40"; exon_number "9";
chr19	StringTie	exon	18606542	18606868	1000	-	.	gene_id "MSTRG.87709"; transcript_id "MSTRG.87709.40"; exon_number "10";
chr19	StringTie	transcript	18592338	18606678	1000	-	.	gene_id "MSTRG.87709"; transcript_id "MSTRG.87709.41";
chr19	StringTie	exon	18592338	18593872	1000	-	.	gene_id "MSTRG.87709"; transcript_id "MSTRG.87709.41"; exon_number "1";
chr19	StringTie	exon	18594065	18594107	1000	-	.	gene_id "MSTRG.87709"; transcript_id "MSTRG.87709.41"; exon_number "2";
chr19	StringTie	exon	18594247	18594434	1000	-	.	gene_id "MSTRG.87709"; transcript_id "MSTRG.87709.41"; exon_number "3";
chr19	StringTie	exon	18596664	18596790	1000	-	.	gene_id "MSTRG.87709"; transcript_id "MSTRG.87709.41"; exon_number "4";
chr19	StringTie	exon	18596892	18597049	1000	-	.	gene_id "MSTRG.87709"; transcript_id "MSTRG.87709.41"; exon_number "5";
chr19	StringTie	exon	18598432	18598601	1000	-	.	gene_id "MSTRG.87709"; transcript_id "MSTRG.87709.41"; exon_number "6";
chr19	StringTie	exon	18598772	18598901	1000	-	.	gene_id "MSTRG.87709"; transcript_id "MSTRG.87709.41"; exon_number "7";
chr19	StringTie	exon	18599565	18599846	1000	-	.	gene_id "MSTRG.87709"; transcript_id "MSTRG.87709.41"; exon_number "8";
chr19	StringTie	exon	18601907	18602005	1000	-	.	gene_id "MSTRG.87709"; transcript_id "MSTRG.87709.41"; exon_number "9";
chr19	StringTie	exon	18606542	18606678	1000	-	.	gene_id "MSTRG.87709"; transcript_id "MSTRG.87709.41"; exon_number "10";
chr19	StringTie	transcript	18592338	18606733	1000	-	.	gene_id "MSTRG.87709"; transcript_id "MSTRG.87709.42";
chr19	StringTie	exon	18592338	18594107	1000	-	.	gene_id "MSTRG.87709"; transcript_id "MSTRG.87709.42"; exon_number "1";
chr19	StringTie	exon	18594247	18594434	1000	-	.	gene_id "MSTRG.87709"; transcript_id "MSTRG.87709.42"; exon_number "2";
chr19	StringTie	exon	18596622	18596790	1000	-	.	gene_id "MSTRG.87709"; transcript_id "MSTRG.87709.42"; exon_number "3";
chr19	StringTie	exon	18596892	18597049	1000	-	.	gene_id "MSTRG.87709"; transcript_id "MSTRG.87709.42"; exon_number "4";
chr19	StringTie	exon	18598164	18598244	1000	-	.	gene_id "MSTRG.87709"; transcript_id "MSTRG.87709.42"; exon_number "5";
chr19	StringTie	exon	18598432	18598601	1000	-	.	gene_id "MSTRG.87709"; transcript_id "MSTRG.87709.42"; exon_number "6";
chr19	StringTie	exon	18598772	18598901	1000	-	.	gene_id "MSTRG.87709"; transcript_id "MSTRG.87709.42"; exon_number "7";
chr19	StringTie	exon	18598994	18599151	1000	-	.	gene_id "MSTRG.87709"; transcript_id "MSTRG.87709.42"; exon_number "8";
chr19	StringTie	exon	18599565	18599846	1000	-	.	gene_id "MSTRG.87709"; transcript_id "MSTRG.87709.42"; exon_number "9";
chr19	StringTie	exon	18606542	18606733	1000	-	.	gene_id "MSTRG.87709"; transcript_id "MSTRG.87709.42"; exon_number "10";
chr19	StringTie	transcript	18592338	18612848	1000	-	.	gene_id "MSTRG.87709"; transcript_id "MSTRG.87709.43";
chr19	StringTie	exon	18592338	18593579	1000	-	.	gene_id "MSTRG.87709"; transcript_id "MSTRG.87709.43"; exon_number "1";
chr19	StringTie	exon	18594065	18594112	1000	-	.	gene_id "MSTRG.87709"; transcript_id "MSTRG.87709.43"; exon_number "2";
chr19	StringTie	exon	18594247	18594434	1000	-	.	gene_id "MSTRG.87709"; transcript_id "MSTRG.87709.43"; exon_number "3";
chr19	StringTie	exon	18596622	18596790	1000	-	.	gene_id "MSTRG.87709"; transcript_id "MSTRG.87709.43"; exon_number "4";
chr19	StringTie	exon	18596892	18597049	1000	-	.	gene_id "MSTRG.87709"; transcript_id "MSTRG.87709.43"; exon_number "5";
chr19	StringTie	exon	18598432	18598601	1000	-	.	gene_id "MSTRG.87709"; transcript_id "MSTRG.87709.43"; exon_number "6";
chr19	StringTie	exon	18598772	18598901	1000	-	.	gene_id "MSTRG.87709"; transcript_id "MSTRG.87709.43"; exon_number "7";
chr19	StringTie	exon	18599565	18599846	1000	-	.	gene_id "MSTRG.87709"; transcript_id "MSTRG.87709.43"; exon_number "8";
chr19	StringTie	exon	18606542	18606797	1000	-	.	gene_id "MSTRG.87709"; transcript_id "MSTRG.87709.43"; exon_number "9";
chr19	StringTie	exon	18607365	18607983	1000	-	.	gene_id "MSTRG.87709"; transcript_id "MSTRG.87709.43"; exon_number "10";
chr19	StringTie	exon	18608615	18608805	1000	-	.	gene_id "MSTRG.87709"; transcript_id "MSTRG.87709.43"; exon_number "11";
chr19	StringTie	exon	18611002	18612848	1000	-	.	gene_id "MSTRG.87709"; transcript_id "MSTRG.87709.43"; exon_number "12";
chr19	StringTie	transcript	18592339	18606837	1000	-	.	gene_id "MSTRG.87709"; transcript_id "MSTRG.87709.44";
chr19	StringTie	exon	18592339	18593872	1000	-	.	gene_id "MSTRG.87709"; transcript_id "MSTRG.87709.44"; exon_number "1";
chr19	StringTie	exon	18594065	18594107	1000	-	.	gene_id "MSTRG.87709"; transcript_id "MSTRG.87709.44"; exon_number "2";
chr19	StringTie	exon	18594247	18594434	1000	-	.	gene_id "MSTRG.87709"; transcript_id "MSTRG.87709.44"; exon_number "3";
chr19	StringTie	exon	18596622	18596790	1000	-	.	gene_id "MSTRG.87709"; transcript_id "MSTRG.87709.44"; exon_number "4";
chr19	StringTie	exon	18596892	18597049	1000	-	.	gene_id "MSTRG.87709"; transcript_id "MSTRG.87709.44"; exon_number "5";
chr19	StringTie	exon	18598164	18598244	1000	-	.	gene_id "MSTRG.87709"; transcript_id "MSTRG.87709.44"; exon_number "6";
chr19	StringTie	exon	18598432	18598601	1000	-	.	gene_id "MSTRG.87709"; transcript_id "MSTRG.87709.44"; exon_number "7";
chr19	StringTie	exon	18598772	18598901	1000	-	.	gene_id "MSTRG.87709"; transcript_id "MSTRG.87709.44"; exon_number "8";
chr19	StringTie	exon	18599565	18599846	1000	-	.	gene_id "MSTRG.87709"; transcript_id "MSTRG.87709.44"; exon_number "9";
chr19	StringTie	exon	18606542	18606837	1000	-	.	gene_id "MSTRG.87709"; transcript_id "MSTRG.87709.44"; exon_number "10";
chr19	StringTie	transcript	18592339	18606667	1000	-	.	gene_id "MSTRG.87709"; transcript_id "MSTRG.87709.45";
chr19	StringTie	exon	18592339	18593579	1000	-	.	gene_id "MSTRG.87709"; transcript_id "MSTRG.87709.45"; exon_number "1";
chr19	StringTie	exon	18594065	18594107	1000	-	.	gene_id "MSTRG.87709"; transcript_id "MSTRG.87709.45"; exon_number "2";
chr19	StringTie	exon	18594247	18594307	1000	-	.	gene_id "MSTRG.87709"; transcript_id "MSTRG.87709.45"; exon_number "3";
chr19	StringTie	exon	18596622	18596790	1000	-	.	gene_id "MSTRG.87709"; transcript_id "MSTRG.87709.45"; exon_number "4";
chr19	StringTie	exon	18596892	18597049	1000	-	.	gene_id "MSTRG.87709"; transcript_id "MSTRG.87709.45"; exon_number "5";
chr19	StringTie	exon	18598164	18598244	1000	-	.	gene_id "MSTRG.87709"; transcript_id "MSTRG.87709.45"; exon_number "6";
chr19	StringTie	exon	18598432	18598601	1000	-	.	gene_id "MSTRG.87709"; transcript_id "MSTRG.87709.45"; exon_number "7";
chr19	StringTie	exon	18598772	18598901	1000	-	.	gene_id "MSTRG.87709"; transcript_id "MSTRG.87709.45"; exon_number "8";
chr19	StringTie	exon	18599565	18599846	1000	-	.	gene_id "MSTRG.87709"; transcript_id "MSTRG.87709.45"; exon_number "9";
chr19	StringTie	exon	18601907	18602005	1000	-	.	gene_id "MSTRG.87709"; transcript_id "MSTRG.87709.45"; exon_number "10";
chr19	StringTie	exon	18606542	18606667	1000	-	.	gene_id "MSTRG.87709"; transcript_id "MSTRG.87709.45"; exon_number "11";
chr19	StringTie	transcript	18592339	18606668	1000	-	.	gene_id "MSTRG.87709"; transcript_id "MSTRG.87709.46";
chr19	StringTie	exon	18592339	18593872	1000	-	.	gene_id "MSTRG.87709"; transcript_id "MSTRG.87709.46"; exon_number "1";
chr19	StringTie	exon	18594065	18594107	1000	-	.	gene_id "MSTRG.87709"; transcript_id "MSTRG.87709.46"; exon_number "2";
chr19	StringTie	exon	18594247	18594434	1000	-	.	gene_id "MSTRG.87709"; transcript_id "MSTRG.87709.46"; exon_number "3";
chr19	StringTie	exon	18596664	18596790	1000	-	.	gene_id "MSTRG.87709"; transcript_id "MSTRG.87709.46"; exon_number "4";
chr19	StringTie	exon	18596892	18597049	1000	-	.	gene_id "MSTRG.87709"; transcript_id "MSTRG.87709.46"; exon_number "5";
chr19	StringTie	exon	18598432	18598601	1000	-	.	gene_id "MSTRG.87709"; transcript_id "MSTRG.87709.46"; exon_number "6";
chr19	StringTie	exon	18598772	18598901	1000	-	.	gene_id "MSTRG.87709"; transcript_id "MSTRG.87709.46"; exon_number "7";
chr19	StringTie	exon	18598994	18599151	1000	-	.	gene_id "MSTRG.87709"; transcript_id "MSTRG.87709.46"; exon_number "8";
chr19	StringTie	exon	18599565	18599846	1000	-	.	gene_id "MSTRG.87709"; transcript_id "MSTRG.87709.46"; exon_number "9";
chr19	StringTie	exon	18606542	18606668	1000	-	.	gene_id "MSTRG.87709"; transcript_id "MSTRG.87709.46"; exon_number "10";
chr19	StringTie	transcript	18592339	18606693	1000	-	.	gene_id "MSTRG.87709"; transcript_id "MSTRG.87709.47";
chr19	StringTie	exon	18592339	18593872	1000	-	.	gene_id "MSTRG.87709"; transcript_id "MSTRG.87709.47"; exon_number "1";
chr19	StringTie	exon	18594065	18594112	1000	-	.	gene_id "MSTRG.87709"; transcript_id "MSTRG.87709.47"; exon_number "2";
chr19	StringTie	exon	18594247	18594434	1000	-	.	gene_id "MSTRG.87709"; transcript_id "MSTRG.87709.47"; exon_number "3";
chr19	StringTie	exon	18596622	18596790	1000	-	.	gene_id "MSTRG.87709"; transcript_id "MSTRG.87709.47"; exon_number "4";
chr19	StringTie	exon	18596892	18597049	1000	-	.	gene_id "MSTRG.87709"; transcript_id "MSTRG.87709.47"; exon_number "5";
chr19	StringTie	exon	18598436	18598601	1000	-	.	gene_id "MSTRG.87709"; transcript_id "MSTRG.87709.47"; exon_number "6";
chr19	StringTie	exon	18598772	18598901	1000	-	.	gene_id "MSTRG.87709"; transcript_id "MSTRG.87709.47"; exon_number "7";
chr19	StringTie	exon	18598994	18599151	1000	-	.	gene_id "MSTRG.87709"; transcript_id "MSTRG.87709.47"; exon_number "8";
chr19	StringTie	exon	18599565	18599846	1000	-	.	gene_id "MSTRG.87709"; transcript_id "MSTRG.87709.47"; exon_number "9";
chr19	StringTie	exon	18606542	18606693	1000	-	.	gene_id "MSTRG.87709"; transcript_id "MSTRG.87709.47"; exon_number "10";
chr19	StringTie	transcript	18592339	18606693	1000	-	.	gene_id "MSTRG.87709"; transcript_id "MSTRG.87709.48";
chr19	StringTie	exon	18592339	18593579	1000	-	.	gene_id "MSTRG.87709"; transcript_id "MSTRG.87709.48"; exon_number "1";
chr19	StringTie	exon	18594060	18594112	1000	-	.	gene_id "MSTRG.87709"; transcript_id "MSTRG.87709.48"; exon_number "2";
chr19	StringTie	exon	18594247	18594434	1000	-	.	gene_id "MSTRG.87709"; transcript_id "MSTRG.87709.48"; exon_number "3";
chr19	StringTie	exon	18596622	18596790	1000	-	.	gene_id "MSTRG.87709"; transcript_id "MSTRG.87709.48"; exon_number "4";
chr19	StringTie	exon	18596892	18597049	1000	-	.	gene_id "MSTRG.87709"; transcript_id "MSTRG.87709.48"; exon_number "5";
chr19	StringTie	exon	18598432	18598601	1000	-	.	gene_id "MSTRG.87709"; transcript_id "MSTRG.87709.48"; exon_number "6";
chr19	StringTie	exon	18598772	18598901	1000	-	.	gene_id "MSTRG.87709"; transcript_id "MSTRG.87709.48"; exon_number "7";
chr19	StringTie	exon	18598994	18599151	1000	-	.	gene_id "MSTRG.87709"; transcript_id "MSTRG.87709.48"; exon_number "8";
chr19	StringTie	exon	18599565	18599846	1000	-	.	gene_id "MSTRG.87709"; transcript_id "MSTRG.87709.48"; exon_number "9";
chr19	StringTie	exon	18601907	18602005	1000	-	.	gene_id "MSTRG.87709"; transcript_id "MSTRG.87709.48"; exon_number "10";
chr19	StringTie	exon	18606542	18606693	1000	-	.	gene_id "MSTRG.87709"; transcript_id "MSTRG.87709.48"; exon_number "11";
chr19	StringTie	transcript	18592340	18606851	1000	-	.	gene_id "MSTRG.87709"; transcript_id "MSTRG.87709.49";
chr19	StringTie	exon	18592340	18593872	1000	-	.	gene_id "MSTRG.87709"; transcript_id "MSTRG.87709.49"; exon_number "1";
chr19	StringTie	exon	18594065	18594112	1000	-	.	gene_id "MSTRG.87709"; transcript_id "MSTRG.87709.49"; exon_number "2";
chr19	StringTie	exon	18594247	18594434	1000	-	.	gene_id "MSTRG.87709"; transcript_id "MSTRG.87709.49"; exon_number "3";
chr19	StringTie	exon	18596622	18596790	1000	-	.	gene_id "MSTRG.87709"; transcript_id "MSTRG.87709.49"; exon_number "4";
chr19	StringTie	exon	18596892	18597049	1000	-	.	gene_id "MSTRG.87709"; transcript_id "MSTRG.87709.49"; exon_number "5";
chr19	StringTie	exon	18598272	18598337	1000	-	.	gene_id "MSTRG.87709"; transcript_id "MSTRG.87709.49"; exon_number "6";
chr19	StringTie	exon	18598432	18598601	1000	-	.	gene_id "MSTRG.87709"; transcript_id "MSTRG.87709.49"; exon_number "7";
chr19	StringTie	exon	18598772	18598901	1000	-	.	gene_id "MSTRG.87709"; transcript_id "MSTRG.87709.49"; exon_number "8";
chr19	StringTie	exon	18599565	18599846	1000	-	.	gene_id "MSTRG.87709"; transcript_id "MSTRG.87709.49"; exon_number "9";
chr19	StringTie	exon	18606542	18606851	1000	-	.	gene_id "MSTRG.87709"; transcript_id "MSTRG.87709.49"; exon_number "10";
chr19	StringTie	transcript	18589128	18589869	1000	-	.	gene_id "MSTRG.87709"; transcript_id "MSTRG.87709.5";
chr19	StringTie	exon	18589128	18589455	1000	-	.	gene_id "MSTRG.87709"; transcript_id "MSTRG.87709.5"; exon_number "1";
chr19	StringTie	exon	18589507	18589869	1000	-	.	gene_id "MSTRG.87709"; transcript_id "MSTRG.87709.5"; exon_number "2";
chr19	StringTie	transcript	18592340	18606642	1000	-	.	gene_id "MSTRG.87709"; transcript_id "MSTRG.87709.50";
chr19	StringTie	exon	18592340	18594112	1000	-	.	gene_id "MSTRG.87709"; transcript_id "MSTRG.87709.50"; exon_number "1";
chr19	StringTie	exon	18594247	18594434	1000	-	.	gene_id "MSTRG.87709"; transcript_id "MSTRG.87709.50"; exon_number "2";
chr19	StringTie	exon	18596622	18596790	1000	-	.	gene_id "MSTRG.87709"; transcript_id "MSTRG.87709.50"; exon_number "3";
chr19	StringTie	exon	18596892	18597049	1000	-	.	gene_id "MSTRG.87709"; transcript_id "MSTRG.87709.50"; exon_number "4";
chr19	StringTie	exon	18598432	18598601	1000	-	.	gene_id "MSTRG.87709"; transcript_id "MSTRG.87709.50"; exon_number "5";
chr19	StringTie	exon	18598772	18598901	1000	-	.	gene_id "MSTRG.87709"; transcript_id "MSTRG.87709.50"; exon_number "6";
chr19	StringTie	exon	18598994	18599151	1000	-	.	gene_id "MSTRG.87709"; transcript_id "MSTRG.87709.50"; exon_number "7";
chr19	StringTie	exon	18599565	18599846	1000	-	.	gene_id "MSTRG.87709"; transcript_id "MSTRG.87709.50"; exon_number "8";
chr19	StringTie	exon	18601907	18602005	1000	-	.	gene_id "MSTRG.87709"; transcript_id "MSTRG.87709.50"; exon_number "9";
chr19	StringTie	exon	18606542	18606642	1000	-	.	gene_id "MSTRG.87709"; transcript_id "MSTRG.87709.50"; exon_number "10";
chr19	StringTie	transcript	18592340	18606864	1000	-	.	gene_id "MSTRG.87709"; transcript_id "MSTRG.87709.51";
chr19	StringTie	exon	18592340	18593138	1000	-	.	gene_id "MSTRG.87709"; transcript_id "MSTRG.87709.51"; exon_number "1";
chr19	StringTie	exon	18593224	18593579	1000	-	.	gene_id "MSTRG.87709"; transcript_id "MSTRG.87709.51"; exon_number "2";
chr19	StringTie	exon	18594065	18594112	1000	-	.	gene_id "MSTRG.87709"; transcript_id "MSTRG.87709.51"; exon_number "3";
chr19	StringTie	exon	18594247	18594434	1000	-	.	gene_id "MSTRG.87709"; transcript_id "MSTRG.87709.51"; exon_number "4";
chr19	StringTie	exon	18596664	18596790	1000	-	.	gene_id "MSTRG.87709"; transcript_id "MSTRG.87709.51"; exon_number "5";
chr19	StringTie	exon	18596892	18597049	1000	-	.	gene_id "MSTRG.87709"; transcript_id "MSTRG.87709.51"; exon_number "6";
chr19	StringTie	exon	18598164	18598244	1000	-	.	gene_id "MSTRG.87709"; transcript_id "MSTRG.87709.51"; exon_number "7";
chr19	StringTie	exon	18598432	18598601	1000	-	.	gene_id "MSTRG.87709"; transcript_id "MSTRG.87709.51"; exon_number "8";
chr19	StringTie	exon	18598772	18598901	1000	-	.	gene_id "MSTRG.87709"; transcript_id "MSTRG.87709.51"; exon_number "9";
chr19	StringTie	exon	18599565	18599846	1000	-	.	gene_id "MSTRG.87709"; transcript_id "MSTRG.87709.51"; exon_number "10";
chr19	StringTie	exon	18606542	18606864	1000	-	.	gene_id "MSTRG.87709"; transcript_id "MSTRG.87709.51"; exon_number "11";
chr19	StringTie	transcript	18592342	18606933	1000	-	.	gene_id "MSTRG.87709"; transcript_id "MSTRG.87709.52";
chr19	StringTie	exon	18592342	18593579	1000	-	.	gene_id "MSTRG.87709"; transcript_id "MSTRG.87709.52"; exon_number "1";
chr19	StringTie	exon	18594065	18594112	1000	-	.	gene_id "MSTRG.87709"; transcript_id "MSTRG.87709.52"; exon_number "2";
chr19	StringTie	exon	18594247	18594434	1000	-	.	gene_id "MSTRG.87709"; transcript_id "MSTRG.87709.52"; exon_number "3";
chr19	StringTie	exon	18596622	18596790	1000	-	.	gene_id "MSTRG.87709"; transcript_id "MSTRG.87709.52"; exon_number "4";
chr19	StringTie	exon	18596892	18597049	1000	-	.	gene_id "MSTRG.87709"; transcript_id "MSTRG.87709.52"; exon_number "5";
chr19	StringTie	exon	18598164	18598244	1000	-	.	gene_id "MSTRG.87709"; transcript_id "MSTRG.87709.52"; exon_number "6";
chr19	StringTie	exon	18598432	18598601	1000	-	.	gene_id "MSTRG.87709"; transcript_id "MSTRG.87709.52"; exon_number "7";
chr19	StringTie	exon	18598772	18598901	1000	-	.	gene_id "MSTRG.87709"; transcript_id "MSTRG.87709.52"; exon_number "8";
chr19	StringTie	exon	18599565	18599846	1000	-	.	gene_id "MSTRG.87709"; transcript_id "MSTRG.87709.52"; exon_number "9";
chr19	StringTie	exon	18601907	18602005	1000	-	.	gene_id "MSTRG.87709"; transcript_id "MSTRG.87709.52"; exon_number "10";
chr19	StringTie	exon	18606542	18606933	1000	-	.	gene_id "MSTRG.87709"; transcript_id "MSTRG.87709.52"; exon_number "11";
chr19	StringTie	transcript	18592344	18606912	1000	-	.	gene_id "MSTRG.87709"; transcript_id "MSTRG.87709.53";
chr19	StringTie	exon	18592344	18593872	1000	-	.	gene_id "MSTRG.87709"; transcript_id "MSTRG.87709.53"; exon_number "1";
chr19	StringTie	exon	18594065	18594112	1000	-	.	gene_id "MSTRG.87709"; transcript_id "MSTRG.87709.53"; exon_number "2";
chr19	StringTie	exon	18594247	18594434	1000	-	.	gene_id "MSTRG.87709"; transcript_id "MSTRG.87709.53"; exon_number "3";
chr19	StringTie	exon	18596664	18596790	1000	-	.	gene_id "MSTRG.87709"; transcript_id "MSTRG.87709.53"; exon_number "4";
chr19	StringTie	exon	18596892	18597049	1000	-	.	gene_id "MSTRG.87709"; transcript_id "MSTRG.87709.53"; exon_number "5";
chr19	StringTie	exon	18598432	18598601	1000	-	.	gene_id "MSTRG.87709"; transcript_id "MSTRG.87709.53"; exon_number "6";
chr19	StringTie	exon	18598772	18598901	1000	-	.	gene_id "MSTRG.87709"; transcript_id "MSTRG.87709.53"; exon_number "7";
chr19	StringTie	exon	18599565	18599846	1000	-	.	gene_id "MSTRG.87709"; transcript_id "MSTRG.87709.53"; exon_number "8";
chr19	StringTie	exon	18606542	18606912	1000	-	.	gene_id "MSTRG.87709"; transcript_id "MSTRG.87709.53"; exon_number "9";
chr19	StringTie	transcript	18592344	18606868	1000	-	.	gene_id "MSTRG.87709"; transcript_id "MSTRG.87709.54";
chr19	StringTie	exon	18592344	18593579	1000	-	.	gene_id "MSTRG.87709"; transcript_id "MSTRG.87709.54"; exon_number "1";
chr19	StringTie	exon	18594065	18594112	1000	-	.	gene_id "MSTRG.87709"; transcript_id "MSTRG.87709.54"; exon_number "2";
chr19	StringTie	exon	18594247	18594307	1000	-	.	gene_id "MSTRG.87709"; transcript_id "MSTRG.87709.54"; exon_number "3";
chr19	StringTie	exon	18596622	18596790	1000	-	.	gene_id "MSTRG.87709"; transcript_id "MSTRG.87709.54"; exon_number "4";
chr19	StringTie	exon	18596892	18597049	1000	-	.	gene_id "MSTRG.87709"; transcript_id "MSTRG.87709.54"; exon_number "5";
chr19	StringTie	exon	18598432	18598601	1000	-	.	gene_id "MSTRG.87709"; transcript_id "MSTRG.87709.54"; exon_number "6";
chr19	StringTie	exon	18598772	18598901	1000	-	.	gene_id "MSTRG.87709"; transcript_id "MSTRG.87709.54"; exon_number "7";
chr19	StringTie	exon	18599565	18599846	1000	-	.	gene_id "MSTRG.87709"; transcript_id "MSTRG.87709.54"; exon_number "8";
chr19	StringTie	exon	18606542	18606868	1000	-	.	gene_id "MSTRG.87709"; transcript_id "MSTRG.87709.54"; exon_number "9";
chr19	StringTie	transcript	18592344	18606685	1000	-	.	gene_id "MSTRG.87709"; transcript_id "MSTRG.87709.55";
chr19	StringTie	exon	18592344	18593872	1000	-	.	gene_id "MSTRG.87709"; transcript_id "MSTRG.87709.55"; exon_number "1";
chr19	StringTie	exon	18594065	18594112	1000	-	.	gene_id "MSTRG.87709"; transcript_id "MSTRG.87709.55"; exon_number "2";
chr19	StringTie	exon	18594247	18594434	1000	-	.	gene_id "MSTRG.87709"; transcript_id "MSTRG.87709.55"; exon_number "3";
chr19	StringTie	exon	18596664	18596790	1000	-	.	gene_id "MSTRG.87709"; transcript_id "MSTRG.87709.55"; exon_number "4";
chr19	StringTie	exon	18596892	18597049	1000	-	.	gene_id "MSTRG.87709"; transcript_id "MSTRG.87709.55"; exon_number "5";
chr19	StringTie	exon	18598432	18598601	1000	-	.	gene_id "MSTRG.87709"; transcript_id "MSTRG.87709.55"; exon_number "6";
chr19	StringTie	exon	18598772	18598901	1000	-	.	gene_id "MSTRG.87709"; transcript_id "MSTRG.87709.55"; exon_number "7";
chr19	StringTie	exon	18599565	18599846	1000	-	.	gene_id "MSTRG.87709"; transcript_id "MSTRG.87709.55"; exon_number "8";
chr19	StringTie	exon	18601907	18602005	1000	-	.	gene_id "MSTRG.87709"; transcript_id "MSTRG.87709.55"; exon_number "9";
chr19	StringTie	exon	18606542	18606685	1000	-	.	gene_id "MSTRG.87709"; transcript_id "MSTRG.87709.55"; exon_number "10";
chr19	StringTie	transcript	18592344	18606677	1000	-	.	gene_id "MSTRG.87709"; transcript_id "MSTRG.87709.56";
chr19	StringTie	exon	18592344	18593872	1000	-	.	gene_id "MSTRG.87709"; transcript_id "MSTRG.87709.56"; exon_number "1";
chr19	StringTie	exon	18594065	18594107	1000	-	.	gene_id "MSTRG.87709"; transcript_id "MSTRG.87709.56"; exon_number "2";
chr19	StringTie	exon	18594247	18594307	1000	-	.	gene_id "MSTRG.87709"; transcript_id "MSTRG.87709.56"; exon_number "3";
chr19	StringTie	exon	18596622	18596790	1000	-	.	gene_id "MSTRG.87709"; transcript_id "MSTRG.87709.56"; exon_number "4";
chr19	StringTie	exon	18596892	18597049	1000	-	.	gene_id "MSTRG.87709"; transcript_id "MSTRG.87709.56"; exon_number "5";
chr19	StringTie	exon	18598436	18598601	1000	-	.	gene_id "MSTRG.87709"; transcript_id "MSTRG.87709.56"; exon_number "6";
chr19	StringTie	exon	18598772	18598901	1000	-	.	gene_id "MSTRG.87709"; transcript_id "MSTRG.87709.56"; exon_number "7";
chr19	StringTie	exon	18598994	18599151	1000	-	.	gene_id "MSTRG.87709"; transcript_id "MSTRG.87709.56"; exon_number "8";
chr19	StringTie	exon	18599565	18599846	1000	-	.	gene_id "MSTRG.87709"; transcript_id "MSTRG.87709.56"; exon_number "9";
chr19	StringTie	exon	18601907	18602005	1000	-	.	gene_id "MSTRG.87709"; transcript_id "MSTRG.87709.56"; exon_number "10";
chr19	StringTie	exon	18606542	18606677	1000	-	.	gene_id "MSTRG.87709"; transcript_id "MSTRG.87709.56"; exon_number "11";
chr19	StringTie	transcript	18592346	18606690	1000	-	.	gene_id "MSTRG.87709"; transcript_id "MSTRG.87709.57";
chr19	StringTie	exon	18592346	18593872	1000	-	.	gene_id "MSTRG.87709"; transcript_id "MSTRG.87709.57"; exon_number "1";
chr19	StringTie	exon	18594065	18594107	1000	-	.	gene_id "MSTRG.87709"; transcript_id "MSTRG.87709.57"; exon_number "2";
chr19	StringTie	exon	18594247	18594434	1000	-	.	gene_id "MSTRG.87709"; transcript_id "MSTRG.87709.57"; exon_number "3";
chr19	StringTie	exon	18596622	18596790	1000	-	.	gene_id "MSTRG.87709"; transcript_id "MSTRG.87709.57"; exon_number "4";
chr19	StringTie	exon	18596892	18597049	1000	-	.	gene_id "MSTRG.87709"; transcript_id "MSTRG.87709.57"; exon_number "5";
chr19	StringTie	exon	18598432	18598601	1000	-	.	gene_id "MSTRG.87709"; transcript_id "MSTRG.87709.57"; exon_number "6";
chr19	StringTie	exon	18598772	18598901	1000	-	.	gene_id "MSTRG.87709"; transcript_id "MSTRG.87709.57"; exon_number "7";
chr19	StringTie	exon	18598994	18599151	1000	-	.	gene_id "MSTRG.87709"; transcript_id "MSTRG.87709.57"; exon_number "8";
chr19	StringTie	exon	18599565	18599846	1000	-	.	gene_id "MSTRG.87709"; transcript_id "MSTRG.87709.57"; exon_number "9";
chr19	StringTie	exon	18606542	18606690	1000	-	.	gene_id "MSTRG.87709"; transcript_id "MSTRG.87709.57"; exon_number "10";
chr19	StringTie	transcript	18592347	18606874	1000	-	.	gene_id "MSTRG.87709"; transcript_id "MSTRG.87709.58";
chr19	StringTie	exon	18592347	18593579	1000	-	.	gene_id "MSTRG.87709"; transcript_id "MSTRG.87709.58"; exon_number "1";
chr19	StringTie	exon	18594065	18594112	1000	-	.	gene_id "MSTRG.87709"; transcript_id "MSTRG.87709.58"; exon_number "2";
chr19	StringTie	exon	18594247	18594434	1000	-	.	gene_id "MSTRG.87709"; transcript_id "MSTRG.87709.58"; exon_number "3";
chr19	StringTie	exon	18596622	18596790	1000	-	.	gene_id "MSTRG.87709"; transcript_id "MSTRG.87709.58"; exon_number "4";
chr19	StringTie	exon	18596892	18597049	1000	-	.	gene_id "MSTRG.87709"; transcript_id "MSTRG.87709.58"; exon_number "5";
chr19	StringTie	exon	18598432	18598601	1000	-	.	gene_id "MSTRG.87709"; transcript_id "MSTRG.87709.58"; exon_number "6";
chr19	StringTie	exon	18598772	18598901	1000	-	.	gene_id "MSTRG.87709"; transcript_id "MSTRG.87709.58"; exon_number "7";
chr19	StringTie	exon	18599565	18599846	1000	-	.	gene_id "MSTRG.87709"; transcript_id "MSTRG.87709.58"; exon_number "8";
chr19	StringTie	exon	18601907	18602005	1000	-	.	gene_id "MSTRG.87709"; transcript_id "MSTRG.87709.58"; exon_number "9";
chr19	StringTie	exon	18606542	18606874	1000	-	.	gene_id "MSTRG.87709"; transcript_id "MSTRG.87709.58"; exon_number "10";
chr19	StringTie	transcript	18592347	18613223	1000	-	.	gene_id "MSTRG.87709"; transcript_id "MSTRG.87709.59";
chr19	StringTie	exon	18592347	18593579	1000	-	.	gene_id "MSTRG.87709"; transcript_id "MSTRG.87709.59"; exon_number "1";
chr19	StringTie	exon	18594065	18594112	1000	-	.	gene_id "MSTRG.87709"; transcript_id "MSTRG.87709.59"; exon_number "2";
chr19	StringTie	exon	18594247	18594434	1000	-	.	gene_id "MSTRG.87709"; transcript_id "MSTRG.87709.59"; exon_number "3";
chr19	StringTie	exon	18596664	18596790	1000	-	.	gene_id "MSTRG.87709"; transcript_id "MSTRG.87709.59"; exon_number "4";
chr19	StringTie	exon	18596892	18597049	1000	-	.	gene_id "MSTRG.87709"; transcript_id "MSTRG.87709.59"; exon_number "5";
chr19	StringTie	exon	18598432	18598601	1000	-	.	gene_id "MSTRG.87709"; transcript_id "MSTRG.87709.59"; exon_number "6";
chr19	StringTie	exon	18598772	18598901	1000	-	.	gene_id "MSTRG.87709"; transcript_id "MSTRG.87709.59"; exon_number "7";
chr19	StringTie	exon	18599565	18599846	1000	-	.	gene_id "MSTRG.87709"; transcript_id "MSTRG.87709.59"; exon_number "8";
chr19	StringTie	exon	18606542	18613223	1000	-	.	gene_id "MSTRG.87709"; transcript_id "MSTRG.87709.59"; exon_number "9";
chr19	StringTie	transcript	18589128	18589869	1000	-	.	gene_id "MSTRG.87709"; transcript_id "MSTRG.87709.6";
chr19	StringTie	exon	18589128	18589375	1000	-	.	gene_id "MSTRG.87709"; transcript_id "MSTRG.87709.6"; exon_number "1";
chr19	StringTie	exon	18589486	18589869	1000	-	.	gene_id "MSTRG.87709"; transcript_id "MSTRG.87709.6"; exon_number "2";
chr19	StringTie	transcript	18592352	18606678	1000	-	.	gene_id "MSTRG.87709"; transcript_id "MSTRG.87709.60";
chr19	StringTie	exon	18592352	18593872	1000	-	.	gene_id "MSTRG.87709"; transcript_id "MSTRG.87709.60"; exon_number "1";
chr19	StringTie	exon	18594065	18594112	1000	-	.	gene_id "MSTRG.87709"; transcript_id "MSTRG.87709.60"; exon_number "2";
chr19	StringTie	exon	18594247	18594434	1000	-	.	gene_id "MSTRG.87709"; transcript_id "MSTRG.87709.60"; exon_number "3";
chr19	StringTie	exon	18596664	18596790	1000	-	.	gene_id "MSTRG.87709"; transcript_id "MSTRG.87709.60"; exon_number "4";
chr19	StringTie	exon	18596892	18597049	1000	-	.	gene_id "MSTRG.87709"; transcript_id "MSTRG.87709.60"; exon_number "5";
chr19	StringTie	exon	18598272	18598337	1000	-	.	gene_id "MSTRG.87709"; transcript_id "MSTRG.87709.60"; exon_number "6";
chr19	StringTie	exon	18598432	18598601	1000	-	.	gene_id "MSTRG.87709"; transcript_id "MSTRG.87709.60"; exon_number "7";
chr19	StringTie	exon	18598772	18598901	1000	-	.	gene_id "MSTRG.87709"; transcript_id "MSTRG.87709.60"; exon_number "8";
chr19	StringTie	exon	18599565	18599846	1000	-	.	gene_id "MSTRG.87709"; transcript_id "MSTRG.87709.60"; exon_number "9";
chr19	StringTie	exon	18601907	18602005	1000	-	.	gene_id "MSTRG.87709"; transcript_id "MSTRG.87709.60"; exon_number "10";
chr19	StringTie	exon	18606542	18606678	1000	-	.	gene_id "MSTRG.87709"; transcript_id "MSTRG.87709.60"; exon_number "11";
chr19	StringTie	transcript	18592358	18606647	1000	-	.	gene_id "MSTRG.87709"; transcript_id "MSTRG.87709.61";
chr19	StringTie	exon	18592358	18593579	1000	-	.	gene_id "MSTRG.87709"; transcript_id "MSTRG.87709.61"; exon_number "1";
chr19	StringTie	exon	18593676	18594107	1000	-	.	gene_id "MSTRG.87709"; transcript_id "MSTRG.87709.61"; exon_number "2";
chr19	StringTie	exon	18594247	18594434	1000	-	.	gene_id "MSTRG.87709"; transcript_id "MSTRG.87709.61"; exon_number "3";
chr19	StringTie	exon	18596622	18596790	1000	-	.	gene_id "MSTRG.87709"; transcript_id "MSTRG.87709.61"; exon_number "4";
chr19	StringTie	exon	18596892	18597049	1000	-	.	gene_id "MSTRG.87709"; transcript_id "MSTRG.87709.61"; exon_number "5";
chr19	StringTie	exon	18598164	18598244	1000	-	.	gene_id "MSTRG.87709"; transcript_id "MSTRG.87709.61"; exon_number "6";
chr19	StringTie	exon	18598432	18598601	1000	-	.	gene_id "MSTRG.87709"; transcript_id "MSTRG.87709.61"; exon_number "7";
chr19	StringTie	exon	18598772	18598901	1000	-	.	gene_id "MSTRG.87709"; transcript_id "MSTRG.87709.61"; exon_number "8";
chr19	StringTie	exon	18598994	18599151	1000	-	.	gene_id "MSTRG.87709"; transcript_id "MSTRG.87709.61"; exon_number "9";
chr19	StringTie	exon	18599565	18599846	1000	-	.	gene_id "MSTRG.87709"; transcript_id "MSTRG.87709.61"; exon_number "10";
chr19	StringTie	exon	18601907	18602005	1000	-	.	gene_id "MSTRG.87709"; transcript_id "MSTRG.87709.61"; exon_number "11";
chr19	StringTie	exon	18606542	18606647	1000	-	.	gene_id "MSTRG.87709"; transcript_id "MSTRG.87709.61"; exon_number "12";
chr19	StringTie	transcript	18592365	18606690	1000	-	.	gene_id "MSTRG.87709"; transcript_id "MSTRG.87709.62";
chr19	StringTie	exon	18592365	18593872	1000	-	.	gene_id "MSTRG.87709"; transcript_id "MSTRG.87709.62"; exon_number "1";
chr19	StringTie	exon	18594065	18594112	1000	-	.	gene_id "MSTRG.87709"; transcript_id "MSTRG.87709.62"; exon_number "2";
chr19	StringTie	exon	18594247	18594434	1000	-	.	gene_id "MSTRG.87709"; transcript_id "MSTRG.87709.62"; exon_number "3";
chr19	StringTie	exon	18596622	18596790	1000	-	.	gene_id "MSTRG.87709"; transcript_id "MSTRG.87709.62"; exon_number "4";
chr19	StringTie	exon	18596892	18597049	1000	-	.	gene_id "MSTRG.87709"; transcript_id "MSTRG.87709.62"; exon_number "5";
chr19	StringTie	exon	18598436	18598601	1000	-	.	gene_id "MSTRG.87709"; transcript_id "MSTRG.87709.62"; exon_number "6";
chr19	StringTie	exon	18598772	18598901	1000	-	.	gene_id "MSTRG.87709"; transcript_id "MSTRG.87709.62"; exon_number "7";
chr19	StringTie	exon	18599565	18599846	1000	-	.	gene_id "MSTRG.87709"; transcript_id "MSTRG.87709.62"; exon_number "8";
chr19	StringTie	exon	18601907	18602005	1000	-	.	gene_id "MSTRG.87709"; transcript_id "MSTRG.87709.62"; exon_number "9";
chr19	StringTie	exon	18606542	18606690	1000	-	.	gene_id "MSTRG.87709"; transcript_id "MSTRG.87709.62"; exon_number "10";
chr19	StringTie	transcript	18592372	18606859	1000	-	.	gene_id "MSTRG.87709"; transcript_id "MSTRG.87709.63";
chr19	StringTie	exon	18592372	18593579	1000	-	.	gene_id "MSTRG.87709"; transcript_id "MSTRG.87709.63"; exon_number "1";
chr19	StringTie	exon	18594065	18594112	1000	-	.	gene_id "MSTRG.87709"; transcript_id "MSTRG.87709.63"; exon_number "2";
chr19	StringTie	exon	18594247	18594434	1000	-	.	gene_id "MSTRG.87709"; transcript_id "MSTRG.87709.63"; exon_number "3";
chr19	StringTie	exon	18596622	18596790	1000	-	.	gene_id "MSTRG.87709"; transcript_id "MSTRG.87709.63"; exon_number "4";
chr19	StringTie	exon	18596892	18597049	1000	-	.	gene_id "MSTRG.87709"; transcript_id "MSTRG.87709.63"; exon_number "5";
chr19	StringTie	exon	18598436	18598601	1000	-	.	gene_id "MSTRG.87709"; transcript_id "MSTRG.87709.63"; exon_number "6";
chr19	StringTie	exon	18598772	18598901	1000	-	.	gene_id "MSTRG.87709"; transcript_id "MSTRG.87709.63"; exon_number "7";
chr19	StringTie	exon	18599565	18599846	1000	-	.	gene_id "MSTRG.87709"; transcript_id "MSTRG.87709.63"; exon_number "8";
chr19	StringTie	exon	18606542	18606859	1000	-	.	gene_id "MSTRG.87709"; transcript_id "MSTRG.87709.63"; exon_number "9";
chr19	StringTie	transcript	18592510	18606877	1000	-	.	gene_id "MSTRG.87709"; transcript_id "MSTRG.87709.64";
chr19	StringTie	exon	18592510	18593872	1000	-	.	gene_id "MSTRG.87709"; transcript_id "MSTRG.87709.64"; exon_number "1";
chr19	StringTie	exon	18594065	18594107	1000	-	.	gene_id "MSTRG.87709"; transcript_id "MSTRG.87709.64"; exon_number "2";
chr19	StringTie	exon	18594247	18594307	1000	-	.	gene_id "MSTRG.87709"; transcript_id "MSTRG.87709.64"; exon_number "3";
chr19	StringTie	exon	18596622	18596790	1000	-	.	gene_id "MSTRG.87709"; transcript_id "MSTRG.87709.64"; exon_number "4";
chr19	StringTie	exon	18596892	18597049	1000	-	.	gene_id "MSTRG.87709"; transcript_id "MSTRG.87709.64"; exon_number "5";
chr19	StringTie	exon	18598164	18598244	1000	-	.	gene_id "MSTRG.87709"; transcript_id "MSTRG.87709.64"; exon_number "6";
chr19	StringTie	exon	18598432	18598601	1000	-	.	gene_id "MSTRG.87709"; transcript_id "MSTRG.87709.64"; exon_number "7";
chr19	StringTie	exon	18598772	18598901	1000	-	.	gene_id "MSTRG.87709"; transcript_id "MSTRG.87709.64"; exon_number "8";
chr19	StringTie	exon	18598994	18599151	1000	-	.	gene_id "MSTRG.87709"; transcript_id "MSTRG.87709.64"; exon_number "9";
chr19	StringTie	exon	18599565	18599846	1000	-	.	gene_id "MSTRG.87709"; transcript_id "MSTRG.87709.64"; exon_number "10";
chr19	StringTie	exon	18601907	18602005	1000	-	.	gene_id "MSTRG.87709"; transcript_id "MSTRG.87709.64"; exon_number "11";
chr19	StringTie	exon	18606542	18606877	1000	-	.	gene_id "MSTRG.87709"; transcript_id "MSTRG.87709.64"; exon_number "12";
chr19	StringTie	transcript	18592531	18606757	1000	-	.	gene_id "MSTRG.87709"; transcript_id "MSTRG.87709.65";
chr19	StringTie	exon	18592531	18593579	1000	-	.	gene_id "MSTRG.87709"; transcript_id "MSTRG.87709.65"; exon_number "1";
chr19	StringTie	exon	18594065	18594107	1000	-	.	gene_id "MSTRG.87709"; transcript_id "MSTRG.87709.65"; exon_number "2";
chr19	StringTie	exon	18594247	18594307	1000	-	.	gene_id "MSTRG.87709"; transcript_id "MSTRG.87709.65"; exon_number "3";
chr19	StringTie	exon	18596622	18596790	1000	-	.	gene_id "MSTRG.87709"; transcript_id "MSTRG.87709.65"; exon_number "4";
chr19	StringTie	exon	18596892	18597049	1000	-	.	gene_id "MSTRG.87709"; transcript_id "MSTRG.87709.65"; exon_number "5";
chr19	StringTie	exon	18598164	18598244	1000	-	.	gene_id "MSTRG.87709"; transcript_id "MSTRG.87709.65"; exon_number "6";
chr19	StringTie	exon	18598432	18598601	1000	-	.	gene_id "MSTRG.87709"; transcript_id "MSTRG.87709.65"; exon_number "7";
chr19	StringTie	exon	18598772	18598901	1000	-	.	gene_id "MSTRG.87709"; transcript_id "MSTRG.87709.65"; exon_number "8";
chr19	StringTie	exon	18599565	18599846	1000	-	.	gene_id "MSTRG.87709"; transcript_id "MSTRG.87709.65"; exon_number "9";
chr19	StringTie	exon	18606542	18606757	1000	-	.	gene_id "MSTRG.87709"; transcript_id "MSTRG.87709.65"; exon_number "10";
chr19	StringTie	transcript	18592566	18612851	1000	-	.	gene_id "MSTRG.87709"; transcript_id "MSTRG.87709.66";
chr19	StringTie	exon	18592566	18593579	1000	-	.	gene_id "MSTRG.87709"; transcript_id "MSTRG.87709.66"; exon_number "1";
chr19	StringTie	exon	18594065	18594107	1000	-	.	gene_id "MSTRG.87709"; transcript_id "MSTRG.87709.66"; exon_number "2";
chr19	StringTie	exon	18594247	18594434	1000	-	.	gene_id "MSTRG.87709"; transcript_id "MSTRG.87709.66"; exon_number "3";
chr19	StringTie	exon	18596622	18596790	1000	-	.	gene_id "MSTRG.87709"; transcript_id "MSTRG.87709.66"; exon_number "4";
chr19	StringTie	exon	18596892	18597049	1000	-	.	gene_id "MSTRG.87709"; transcript_id "MSTRG.87709.66"; exon_number "5";
chr19	StringTie	exon	18598432	18598601	1000	-	.	gene_id "MSTRG.87709"; transcript_id "MSTRG.87709.66"; exon_number "6";
chr19	StringTie	exon	18598772	18598901	1000	-	.	gene_id "MSTRG.87709"; transcript_id "MSTRG.87709.66"; exon_number "7";
chr19	StringTie	exon	18599565	18599846	1000	-	.	gene_id "MSTRG.87709"; transcript_id "MSTRG.87709.66"; exon_number "8";
chr19	StringTie	exon	18606542	18606797	1000	-	.	gene_id "MSTRG.87709"; transcript_id "MSTRG.87709.66"; exon_number "9";
chr19	StringTie	exon	18607375	18612851	1000	-	.	gene_id "MSTRG.87709"; transcript_id "MSTRG.87709.66"; exon_number "10";
chr19	StringTie	transcript	18592603	18606872	1000	-	.	gene_id "MSTRG.87709"; transcript_id "MSTRG.87709.67";
chr19	StringTie	exon	18592603	18593579	1000	-	.	gene_id "MSTRG.87709"; transcript_id "MSTRG.87709.67"; exon_number "1";
chr19	StringTie	exon	18594065	18594112	1000	-	.	gene_id "MSTRG.87709"; transcript_id "MSTRG.87709.67"; exon_number "2";
chr19	StringTie	exon	18594247	18594434	1000	-	.	gene_id "MSTRG.87709"; transcript_id "MSTRG.87709.67"; exon_number "3";
chr19	StringTie	exon	18596664	18596790	1000	-	.	gene_id "MSTRG.87709"; transcript_id "MSTRG.87709.67"; exon_number "4";
chr19	StringTie	exon	18596892	18597049	1000	-	.	gene_id "MSTRG.87709"; transcript_id "MSTRG.87709.67"; exon_number "5";
chr19	StringTie	exon	18598164	18598244	1000	-	.	gene_id "MSTRG.87709"; transcript_id "MSTRG.87709.67"; exon_number "6";
chr19	StringTie	exon	18598432	18598601	1000	-	.	gene_id "MSTRG.87709"; transcript_id "MSTRG.87709.67"; exon_number "7";
chr19	StringTie	exon	18598772	18598901	1000	-	.	gene_id "MSTRG.87709"; transcript_id "MSTRG.87709.67"; exon_number "8";
chr19	StringTie	exon	18599565	18599846	1000	-	.	gene_id "MSTRG.87709"; transcript_id "MSTRG.87709.67"; exon_number "9";
chr19	StringTie	exon	18606542	18606872	1000	-	.	gene_id "MSTRG.87709"; transcript_id "MSTRG.87709.67"; exon_number "10";
chr19	StringTie	transcript	18592627	18606881	1000	-	.	gene_id "MSTRG.87709"; transcript_id "MSTRG.87709.68";
chr19	StringTie	exon	18592627	18593579	1000	-	.	gene_id "MSTRG.87709"; transcript_id "MSTRG.87709.68"; exon_number "1";
chr19	StringTie	exon	18594065	18594107	1000	-	.	gene_id "MSTRG.87709"; transcript_id "MSTRG.87709.68"; exon_number "2";
chr19	StringTie	exon	18594247	18594307	1000	-	.	gene_id "MSTRG.87709"; transcript_id "MSTRG.87709.68"; exon_number "3";
chr19	StringTie	exon	18596622	18596790	1000	-	.	gene_id "MSTRG.87709"; transcript_id "MSTRG.87709.68"; exon_number "4";
chr19	StringTie	exon	18596892	18597049	1000	-	.	gene_id "MSTRG.87709"; transcript_id "MSTRG.87709.68"; exon_number "5";
chr19	StringTie	exon	18598432	18598601	1000	-	.	gene_id "MSTRG.87709"; transcript_id "MSTRG.87709.68"; exon_number "6";
chr19	StringTie	exon	18598772	18598901	1000	-	.	gene_id "MSTRG.87709"; transcript_id "MSTRG.87709.68"; exon_number "7";
chr19	StringTie	exon	18599565	18599846	1000	-	.	gene_id "MSTRG.87709"; transcript_id "MSTRG.87709.68"; exon_number "8";
chr19	StringTie	exon	18606542	18606881	1000	-	.	gene_id "MSTRG.87709"; transcript_id "MSTRG.87709.68"; exon_number "9";
chr19	StringTie	transcript	18592647	18606632	1000	-	.	gene_id "MSTRG.87709"; transcript_id "MSTRG.87709.69";
chr19	StringTie	exon	18592647	18593872	1000	-	.	gene_id "MSTRG.87709"; transcript_id "MSTRG.87709.69"; exon_number "1";
chr19	StringTie	exon	18594065	18594107	1000	-	.	gene_id "MSTRG.87709"; transcript_id "MSTRG.87709.69"; exon_number "2";
chr19	StringTie	exon	18594247	18594434	1000	-	.	gene_id "MSTRG.87709"; transcript_id "MSTRG.87709.69"; exon_number "3";
chr19	StringTie	exon	18596664	18596790	1000	-	.	gene_id "MSTRG.87709"; transcript_id "MSTRG.87709.69"; exon_number "4";
chr19	StringTie	exon	18596892	18597049	1000	-	.	gene_id "MSTRG.87709"; transcript_id "MSTRG.87709.69"; exon_number "5";
chr19	StringTie	exon	18598436	18598601	1000	-	.	gene_id "MSTRG.87709"; transcript_id "MSTRG.87709.69"; exon_number "6";
chr19	StringTie	exon	18598772	18598901	1000	-	.	gene_id "MSTRG.87709"; transcript_id "MSTRG.87709.69"; exon_number "7";
chr19	StringTie	exon	18598994	18599151	1000	-	.	gene_id "MSTRG.87709"; transcript_id "MSTRG.87709.69"; exon_number "8";
chr19	StringTie	exon	18599565	18599846	1000	-	.	gene_id "MSTRG.87709"; transcript_id "MSTRG.87709.69"; exon_number "9";
chr19	StringTie	exon	18606542	18606632	1000	-	.	gene_id "MSTRG.87709"; transcript_id "MSTRG.87709.69"; exon_number "10";
chr19	StringTie	transcript	18589150	18606633	1000	-	.	gene_id "MSTRG.87709"; transcript_id "MSTRG.87709.7";
chr19	StringTie	exon	18589150	18589332	1000	-	.	gene_id "MSTRG.87709"; transcript_id "MSTRG.87709.7"; exon_number "1";
chr19	StringTie	exon	18594065	18594112	1000	-	.	gene_id "MSTRG.87709"; transcript_id "MSTRG.87709.7"; exon_number "2";
chr19	StringTie	exon	18594247	18594434	1000	-	.	gene_id "MSTRG.87709"; transcript_id "MSTRG.87709.7"; exon_number "3";
chr19	StringTie	exon	18596622	18596790	1000	-	.	gene_id "MSTRG.87709"; transcript_id "MSTRG.87709.7"; exon_number "4";
chr19	StringTie	exon	18596892	18597049	1000	-	.	gene_id "MSTRG.87709"; transcript_id "MSTRG.87709.7"; exon_number "5";
chr19	StringTie	exon	18598272	18598337	1000	-	.	gene_id "MSTRG.87709"; transcript_id "MSTRG.87709.7"; exon_number "6";
chr19	StringTie	exon	18598432	18598601	1000	-	.	gene_id "MSTRG.87709"; transcript_id "MSTRG.87709.7"; exon_number "7";
chr19	StringTie	exon	18598772	18598901	1000	-	.	gene_id "MSTRG.87709"; transcript_id "MSTRG.87709.7"; exon_number "8";
chr19	StringTie	exon	18599565	18599846	1000	-	.	gene_id "MSTRG.87709"; transcript_id "MSTRG.87709.7"; exon_number "9";
chr19	StringTie	exon	18606542	18606633	1000	-	.	gene_id "MSTRG.87709"; transcript_id "MSTRG.87709.7"; exon_number "10";
chr19	StringTie	transcript	18592782	18606733	1000	-	.	gene_id "MSTRG.87709"; transcript_id "MSTRG.87709.70";
chr19	StringTie	exon	18592782	18593872	1000	-	.	gene_id "MSTRG.87709"; transcript_id "MSTRG.87709.70"; exon_number "1";
chr19	StringTie	exon	18594065	18594112	1000	-	.	gene_id "MSTRG.87709"; transcript_id "MSTRG.87709.70"; exon_number "2";
chr19	StringTie	exon	18594247	18594434	1000	-	.	gene_id "MSTRG.87709"; transcript_id "MSTRG.87709.70"; exon_number "3";
chr19	StringTie	exon	18596622	18596790	1000	-	.	gene_id "MSTRG.87709"; transcript_id "MSTRG.87709.70"; exon_number "4";
chr19	StringTie	exon	18596892	18597049	1000	-	.	gene_id "MSTRG.87709"; transcript_id "MSTRG.87709.70"; exon_number "5";
chr19	StringTie	exon	18598164	18598244	1000	-	.	gene_id "MSTRG.87709"; transcript_id "MSTRG.87709.70"; exon_number "6";
chr19	StringTie	exon	18598432	18598601	1000	-	.	gene_id "MSTRG.87709"; transcript_id "MSTRG.87709.70"; exon_number "7";
chr19	StringTie	exon	18598772	18598901	1000	-	.	gene_id "MSTRG.87709"; transcript_id "MSTRG.87709.70"; exon_number "8";
chr19	StringTie	exon	18598994	18599151	1000	-	.	gene_id "MSTRG.87709"; transcript_id "MSTRG.87709.70"; exon_number "9";
chr19	StringTie	exon	18599565	18599846	1000	-	.	gene_id "MSTRG.87709"; transcript_id "MSTRG.87709.70"; exon_number "10";
chr19	StringTie	exon	18606542	18606733	1000	-	.	gene_id "MSTRG.87709"; transcript_id "MSTRG.87709.70"; exon_number "11";
chr19	StringTie	transcript	18592888	18606923	1000	-	.	gene_id "MSTRG.87709"; transcript_id "MSTRG.87709.71";
chr19	StringTie	exon	18592888	18593579	1000	-	.	gene_id "MSTRG.87709"; transcript_id "MSTRG.87709.71"; exon_number "1";
chr19	StringTie	exon	18594065	18594112	1000	-	.	gene_id "MSTRG.87709"; transcript_id "MSTRG.87709.71"; exon_number "2";
chr19	StringTie	exon	18594247	18594434	1000	-	.	gene_id "MSTRG.87709"; transcript_id "MSTRG.87709.71"; exon_number "3";
chr19	StringTie	exon	18596622	18596790	1000	-	.	gene_id "MSTRG.87709"; transcript_id "MSTRG.87709.71"; exon_number "4";
chr19	StringTie	exon	18596892	18597049	1000	-	.	gene_id "MSTRG.87709"; transcript_id "MSTRG.87709.71"; exon_number "5";
chr19	StringTie	exon	18598164	18598244	1000	-	.	gene_id "MSTRG.87709"; transcript_id "MSTRG.87709.71"; exon_number "6";
chr19	StringTie	exon	18598432	18598601	1000	-	.	gene_id "MSTRG.87709"; transcript_id "MSTRG.87709.71"; exon_number "7";
chr19	StringTie	exon	18598772	18598901	1000	-	.	gene_id "MSTRG.87709"; transcript_id "MSTRG.87709.71"; exon_number "8";
chr19	StringTie	exon	18599565	18599846	1000	-	.	gene_id "MSTRG.87709"; transcript_id "MSTRG.87709.71"; exon_number "9";
chr19	StringTie	exon	18606542	18606923	1000	-	.	gene_id "MSTRG.87709"; transcript_id "MSTRG.87709.71"; exon_number "10";
chr19	StringTie	transcript	18592900	18606892	1000	-	.	gene_id "MSTRG.87709"; transcript_id "MSTRG.87709.72";
chr19	StringTie	exon	18592900	18593579	1000	-	.	gene_id "MSTRG.87709"; transcript_id "MSTRG.87709.72"; exon_number "1";
chr19	StringTie	exon	18594065	18594112	1000	-	.	gene_id "MSTRG.87709"; transcript_id "MSTRG.87709.72"; exon_number "2";
chr19	StringTie	exon	18594247	18594434	1000	-	.	gene_id "MSTRG.87709"; transcript_id "MSTRG.87709.72"; exon_number "3";
chr19	StringTie	exon	18596664	18596790	1000	-	.	gene_id "MSTRG.87709"; transcript_id "MSTRG.87709.72"; exon_number "4";
chr19	StringTie	exon	18596892	18597049	1000	-	.	gene_id "MSTRG.87709"; transcript_id "MSTRG.87709.72"; exon_number "5";
chr19	StringTie	exon	18598164	18598244	1000	-	.	gene_id "MSTRG.87709"; transcript_id "MSTRG.87709.72"; exon_number "6";
chr19	StringTie	exon	18598432	18598601	1000	-	.	gene_id "MSTRG.87709"; transcript_id "MSTRG.87709.72"; exon_number "7";
chr19	StringTie	exon	18598772	18598901	1000	-	.	gene_id "MSTRG.87709"; transcript_id "MSTRG.87709.72"; exon_number "8";
chr19	StringTie	exon	18599565	18599846	1000	-	.	gene_id "MSTRG.87709"; transcript_id "MSTRG.87709.72"; exon_number "9";
chr19	StringTie	exon	18601907	18602005	1000	-	.	gene_id "MSTRG.87709"; transcript_id "MSTRG.87709.72"; exon_number "10";
chr19	StringTie	exon	18606542	18606892	1000	-	.	gene_id "MSTRG.87709"; transcript_id "MSTRG.87709.72"; exon_number "11";
chr19	StringTie	transcript	18592921	18606681	1000	-	.	gene_id "MSTRG.87709"; transcript_id "MSTRG.87709.73";
chr19	StringTie	exon	18592921	18593872	1000	-	.	gene_id "MSTRG.87709"; transcript_id "MSTRG.87709.73"; exon_number "1";
chr19	StringTie	exon	18594065	18594107	1000	-	.	gene_id "MSTRG.87709"; transcript_id "MSTRG.87709.73"; exon_number "2";
chr19	StringTie	exon	18594247	18594434	1000	-	.	gene_id "MSTRG.87709"; transcript_id "MSTRG.87709.73"; exon_number "3";
chr19	StringTie	exon	18596664	18596790	1000	-	.	gene_id "MSTRG.87709"; transcript_id "MSTRG.87709.73"; exon_number "4";
chr19	StringTie	exon	18596892	18597049	1000	-	.	gene_id "MSTRG.87709"; transcript_id "MSTRG.87709.73"; exon_number "5";
chr19	StringTie	exon	18598432	18598601	1000	-	.	gene_id "MSTRG.87709"; transcript_id "MSTRG.87709.73"; exon_number "6";
chr19	StringTie	exon	18598772	18598901	1000	-	.	gene_id "MSTRG.87709"; transcript_id "MSTRG.87709.73"; exon_number "7";
chr19	StringTie	exon	18599565	18599570	1000	-	.	gene_id "MSTRG.87709"; transcript_id "MSTRG.87709.73"; exon_number "8";
chr19	StringTie	exon	18599604	18599846	1000	-	.	gene_id "MSTRG.87709"; transcript_id "MSTRG.87709.73"; exon_number "9";
chr19	StringTie	exon	18606542	18606681	1000	-	.	gene_id "MSTRG.87709"; transcript_id "MSTRG.87709.73"; exon_number "10";
chr19	StringTie	transcript	18592944	18606687	1000	-	.	gene_id "MSTRG.87709"; transcript_id "MSTRG.87709.74";
chr19	StringTie	exon	18592944	18593872	1000	-	.	gene_id "MSTRG.87709"; transcript_id "MSTRG.87709.74"; exon_number "1";
chr19	StringTie	exon	18594065	18594107	1000	-	.	gene_id "MSTRG.87709"; transcript_id "MSTRG.87709.74"; exon_number "2";
chr19	StringTie	exon	18594247	18594307	1000	-	.	gene_id "MSTRG.87709"; transcript_id "MSTRG.87709.74"; exon_number "3";
chr19	StringTie	exon	18596622	18596790	1000	-	.	gene_id "MSTRG.87709"; transcript_id "MSTRG.87709.74"; exon_number "4";
chr19	StringTie	exon	18596892	18597049	1000	-	.	gene_id "MSTRG.87709"; transcript_id "MSTRG.87709.74"; exon_number "5";
chr19	StringTie	exon	18598432	18598601	1000	-	.	gene_id "MSTRG.87709"; transcript_id "MSTRG.87709.74"; exon_number "6";
chr19	StringTie	exon	18598772	18598901	1000	-	.	gene_id "MSTRG.87709"; transcript_id "MSTRG.87709.74"; exon_number "7";
chr19	StringTie	exon	18598994	18599151	1000	-	.	gene_id "MSTRG.87709"; transcript_id "MSTRG.87709.74"; exon_number "8";
chr19	StringTie	exon	18599565	18599846	1000	-	.	gene_id "MSTRG.87709"; transcript_id "MSTRG.87709.74"; exon_number "9";
chr19	StringTie	exon	18606542	18606687	1000	-	.	gene_id "MSTRG.87709"; transcript_id "MSTRG.87709.74"; exon_number "10";
chr19	StringTie	transcript	18592964	18613202	1000	-	.	gene_id "MSTRG.87709"; transcript_id "MSTRG.87709.75";
chr19	StringTie	exon	18592964	18593579	1000	-	.	gene_id "MSTRG.87709"; transcript_id "MSTRG.87709.75"; exon_number "1";
chr19	StringTie	exon	18594065	18594112	1000	-	.	gene_id "MSTRG.87709"; transcript_id "MSTRG.87709.75"; exon_number "2";
chr19	StringTie	exon	18594247	18594434	1000	-	.	gene_id "MSTRG.87709"; transcript_id "MSTRG.87709.75"; exon_number "3";
chr19	StringTie	exon	18596622	18596790	1000	-	.	gene_id "MSTRG.87709"; transcript_id "MSTRG.87709.75"; exon_number "4";
chr19	StringTie	exon	18596892	18597049	1000	-	.	gene_id "MSTRG.87709"; transcript_id "MSTRG.87709.75"; exon_number "5";
chr19	StringTie	exon	18598432	18598601	1000	-	.	gene_id "MSTRG.87709"; transcript_id "MSTRG.87709.75"; exon_number "6";
chr19	StringTie	exon	18598772	18598901	1000	-	.	gene_id "MSTRG.87709"; transcript_id "MSTRG.87709.75"; exon_number "7";
chr19	StringTie	exon	18599565	18599846	1000	-	.	gene_id "MSTRG.87709"; transcript_id "MSTRG.87709.75"; exon_number "8";
chr19	StringTie	exon	18607375	18613202	1000	-	.	gene_id "MSTRG.87709"; transcript_id "MSTRG.87709.75"; exon_number "9";
chr19	StringTie	transcript	18592985	18607666	1000	-	.	gene_id "MSTRG.87709"; transcript_id "MSTRG.87709.76";
chr19	StringTie	exon	18592985	18593579	1000	-	.	gene_id "MSTRG.87709"; transcript_id "MSTRG.87709.76"; exon_number "1";
chr19	StringTie	exon	18594065	18594107	1000	-	.	gene_id "MSTRG.87709"; transcript_id "MSTRG.87709.76"; exon_number "2";
chr19	StringTie	exon	18594247	18594434	1000	-	.	gene_id "MSTRG.87709"; transcript_id "MSTRG.87709.76"; exon_number "3";
chr19	StringTie	exon	18596664	18596790	1000	-	.	gene_id "MSTRG.87709"; transcript_id "MSTRG.87709.76"; exon_number "4";
chr19	StringTie	exon	18596892	18597049	1000	-	.	gene_id "MSTRG.87709"; transcript_id "MSTRG.87709.76"; exon_number "5";
chr19	StringTie	exon	18598432	18598601	1000	-	.	gene_id "MSTRG.87709"; transcript_id "MSTRG.87709.76"; exon_number "6";
chr19	StringTie	exon	18598772	18598901	1000	-	.	gene_id "MSTRG.87709"; transcript_id "MSTRG.87709.76"; exon_number "7";
chr19	StringTie	exon	18599565	18599846	1000	-	.	gene_id "MSTRG.87709"; transcript_id "MSTRG.87709.76"; exon_number "8";
chr19	StringTie	exon	18606542	18606797	1000	-	.	gene_id "MSTRG.87709"; transcript_id "MSTRG.87709.76"; exon_number "9";
chr19	StringTie	exon	18607375	18607666	1000	-	.	gene_id "MSTRG.87709"; transcript_id "MSTRG.87709.76"; exon_number "10";
chr19	StringTie	transcript	18593012	18606857	1000	-	.	gene_id "MSTRG.87709"; transcript_id "MSTRG.87709.77";
chr19	StringTie	exon	18593012	18593579	1000	-	.	gene_id "MSTRG.87709"; transcript_id "MSTRG.87709.77"; exon_number "1";
chr19	StringTie	exon	18594065	18594112	1000	-	.	gene_id "MSTRG.87709"; transcript_id "MSTRG.87709.77"; exon_number "2";
chr19	StringTie	exon	18594247	18594434	1000	-	.	gene_id "MSTRG.87709"; transcript_id "MSTRG.87709.77"; exon_number "3";
chr19	StringTie	exon	18596664	18596790	1000	-	.	gene_id "MSTRG.87709"; transcript_id "MSTRG.87709.77"; exon_number "4";
chr19	StringTie	exon	18596892	18597049	1000	-	.	gene_id "MSTRG.87709"; transcript_id "MSTRG.87709.77"; exon_number "5";
chr19	StringTie	exon	18598272	18598337	1000	-	.	gene_id "MSTRG.87709"; transcript_id "MSTRG.87709.77"; exon_number "6";
chr19	StringTie	exon	18598432	18598601	1000	-	.	gene_id "MSTRG.87709"; transcript_id "MSTRG.87709.77"; exon_number "7";
chr19	StringTie	exon	18598772	18598901	1000	-	.	gene_id "MSTRG.87709"; transcript_id "MSTRG.87709.77"; exon_number "8";
chr19	StringTie	exon	18599565	18599846	1000	-	.	gene_id "MSTRG.87709"; transcript_id "MSTRG.87709.77"; exon_number "9";
chr19	StringTie	exon	18606542	18606857	1000	-	.	gene_id "MSTRG.87709"; transcript_id "MSTRG.87709.77"; exon_number "10";
chr19	StringTie	transcript	18593129	18606868	1000	-	.	gene_id "MSTRG.87709"; transcript_id "MSTRG.87709.78";
chr19	StringTie	exon	18593129	18593872	1000	-	.	gene_id "MSTRG.87709"; transcript_id "MSTRG.87709.78"; exon_number "1";
chr19	StringTie	exon	18594065	18594107	1000	-	.	gene_id "MSTRG.87709"; transcript_id "MSTRG.87709.78"; exon_number "2";
chr19	StringTie	exon	18594247	18594434	1000	-	.	gene_id "MSTRG.87709"; transcript_id "MSTRG.87709.78"; exon_number "3";
chr19	StringTie	exon	18596664	18596790	1000	-	.	gene_id "MSTRG.87709"; transcript_id "MSTRG.87709.78"; exon_number "4";
chr19	StringTie	exon	18596892	18597049	1000	-	.	gene_id "MSTRG.87709"; transcript_id "MSTRG.87709.78"; exon_number "5";
chr19	StringTie	exon	18598272	18598337	1000	-	.	gene_id "MSTRG.87709"; transcript_id "MSTRG.87709.78"; exon_number "6";
chr19	StringTie	exon	18598432	18598601	1000	-	.	gene_id "MSTRG.87709"; transcript_id "MSTRG.87709.78"; exon_number "7";
chr19	StringTie	exon	18598772	18598901	1000	-	.	gene_id "MSTRG.87709"; transcript_id "MSTRG.87709.78"; exon_number "8";
chr19	StringTie	exon	18599565	18599846	1000	-	.	gene_id "MSTRG.87709"; transcript_id "MSTRG.87709.78"; exon_number "9";
chr19	StringTie	exon	18606542	18606868	1000	-	.	gene_id "MSTRG.87709"; transcript_id "MSTRG.87709.78"; exon_number "10";
chr19	StringTie	transcript	18593134	18612850	1000	-	.	gene_id "MSTRG.87709"; transcript_id "MSTRG.87709.79";
chr19	StringTie	exon	18593134	18593579	1000	-	.	gene_id "MSTRG.87709"; transcript_id "MSTRG.87709.79"; exon_number "1";
chr19	StringTie	exon	18594065	18594107	1000	-	.	gene_id "MSTRG.87709"; transcript_id "MSTRG.87709.79"; exon_number "2";
chr19	StringTie	exon	18594247	18594434	1000	-	.	gene_id "MSTRG.87709"; transcript_id "MSTRG.87709.79"; exon_number "3";
chr19	StringTie	exon	18596622	18596790	1000	-	.	gene_id "MSTRG.87709"; transcript_id "MSTRG.87709.79"; exon_number "4";
chr19	StringTie	exon	18596892	18597049	1000	-	.	gene_id "MSTRG.87709"; transcript_id "MSTRG.87709.79"; exon_number "5";
chr19	StringTie	exon	18598432	18598601	1000	-	.	gene_id "MSTRG.87709"; transcript_id "MSTRG.87709.79"; exon_number "6";
chr19	StringTie	exon	18598772	18598901	1000	-	.	gene_id "MSTRG.87709"; transcript_id "MSTRG.87709.79"; exon_number "7";
chr19	StringTie	exon	18599565	18599846	1000	-	.	gene_id "MSTRG.87709"; transcript_id "MSTRG.87709.79"; exon_number "8";
chr19	StringTie	exon	18606542	18606797	1000	-	.	gene_id "MSTRG.87709"; transcript_id "MSTRG.87709.79"; exon_number "9";
chr19	StringTie	exon	18607365	18612850	1000	-	.	gene_id "MSTRG.87709"; transcript_id "MSTRG.87709.79"; exon_number "10";
chr19	StringTie	transcript	18589153	18589869	1000	-	.	gene_id "MSTRG.87709"; transcript_id "MSTRG.87709.8";
chr19	StringTie	exon	18589153	18589397	1000	-	.	gene_id "MSTRG.87709"; transcript_id "MSTRG.87709.8"; exon_number "1";
chr19	StringTie	exon	18589435	18589869	1000	-	.	gene_id "MSTRG.87709"; transcript_id "MSTRG.87709.8"; exon_number "2";
chr19	StringTie	transcript	18593140	18606622	1000	-	.	gene_id "MSTRG.87709"; transcript_id "MSTRG.87709.80";
chr19	StringTie	exon	18593140	18593872	1000	-	.	gene_id "MSTRG.87709"; transcript_id "MSTRG.87709.80"; exon_number "1";
chr19	StringTie	exon	18594065	18594112	1000	-	.	gene_id "MSTRG.87709"; transcript_id "MSTRG.87709.80"; exon_number "2";
chr19	StringTie	exon	18594247	18594434	1000	-	.	gene_id "MSTRG.87709"; transcript_id "MSTRG.87709.80"; exon_number "3";
chr19	StringTie	exon	18596664	18596790	1000	-	.	gene_id "MSTRG.87709"; transcript_id "MSTRG.87709.80"; exon_number "4";
chr19	StringTie	exon	18596892	18597049	1000	-	.	gene_id "MSTRG.87709"; transcript_id "MSTRG.87709.80"; exon_number "5";
chr19	StringTie	exon	18598164	18598244	1000	-	.	gene_id "MSTRG.87709"; transcript_id "MSTRG.87709.80"; exon_number "6";
chr19	StringTie	exon	18598432	18598601	1000	-	.	gene_id "MSTRG.87709"; transcript_id "MSTRG.87709.80"; exon_number "7";
chr19	StringTie	exon	18598772	18598901	1000	-	.	gene_id "MSTRG.87709"; transcript_id "MSTRG.87709.80"; exon_number "8";
chr19	StringTie	exon	18599565	18599846	1000	-	.	gene_id "MSTRG.87709"; transcript_id "MSTRG.87709.80"; exon_number "9";
chr19	StringTie	exon	18606542	18606622	1000	-	.	gene_id "MSTRG.87709"; transcript_id "MSTRG.87709.80"; exon_number "10";
chr19	StringTie	transcript	18593144	18606683	1000	-	.	gene_id "MSTRG.87709"; transcript_id "MSTRG.87709.81";
chr19	StringTie	exon	18593144	18593579	1000	-	.	gene_id "MSTRG.87709"; transcript_id "MSTRG.87709.81"; exon_number "1";
chr19	StringTie	exon	18594065	18594107	1000	-	.	gene_id "MSTRG.87709"; transcript_id "MSTRG.87709.81"; exon_number "2";
chr19	StringTie	exon	18594247	18594434	1000	-	.	gene_id "MSTRG.87709"; transcript_id "MSTRG.87709.81"; exon_number "3";
chr19	StringTie	exon	18596664	18596790	1000	-	.	gene_id "MSTRG.87709"; transcript_id "MSTRG.87709.81"; exon_number "4";
chr19	StringTie	exon	18596892	18597049	1000	-	.	gene_id "MSTRG.87709"; transcript_id "MSTRG.87709.81"; exon_number "5";
chr19	StringTie	exon	18598432	18598601	1000	-	.	gene_id "MSTRG.87709"; transcript_id "MSTRG.87709.81"; exon_number "6";
chr19	StringTie	exon	18598772	18598901	1000	-	.	gene_id "MSTRG.87709"; transcript_id "MSTRG.87709.81"; exon_number "7";
chr19	StringTie	exon	18599565	18599846	1000	-	.	gene_id "MSTRG.87709"; transcript_id "MSTRG.87709.81"; exon_number "8";
chr19	StringTie	exon	18601907	18602005	1000	-	.	gene_id "MSTRG.87709"; transcript_id "MSTRG.87709.81"; exon_number "9";
chr19	StringTie	exon	18606542	18606683	1000	-	.	gene_id "MSTRG.87709"; transcript_id "MSTRG.87709.81"; exon_number "10";
chr19	StringTie	transcript	18593146	18606734	1000	-	.	gene_id "MSTRG.87709"; transcript_id "MSTRG.87709.82";
chr19	StringTie	exon	18593146	18593579	1000	-	.	gene_id "MSTRG.87709"; transcript_id "MSTRG.87709.82"; exon_number "1";
chr19	StringTie	exon	18594065	18594112	1000	-	.	gene_id "MSTRG.87709"; transcript_id "MSTRG.87709.82"; exon_number "2";
chr19	StringTie	exon	18594247	18594434	1000	-	.	gene_id "MSTRG.87709"; transcript_id "MSTRG.87709.82"; exon_number "3";
chr19	StringTie	exon	18596664	18596790	1000	-	.	gene_id "MSTRG.87709"; transcript_id "MSTRG.87709.82"; exon_number "4";
chr19	StringTie	exon	18596892	18597049	1000	-	.	gene_id "MSTRG.87709"; transcript_id "MSTRG.87709.82"; exon_number "5";
chr19	StringTie	exon	18598272	18598337	1000	-	.	gene_id "MSTRG.87709"; transcript_id "MSTRG.87709.82"; exon_number "6";
chr19	StringTie	exon	18598432	18598601	1000	-	.	gene_id "MSTRG.87709"; transcript_id "MSTRG.87709.82"; exon_number "7";
chr19	StringTie	exon	18598772	18598901	1000	-	.	gene_id "MSTRG.87709"; transcript_id "MSTRG.87709.82"; exon_number "8";
chr19	StringTie	exon	18598994	18599151	1000	-	.	gene_id "MSTRG.87709"; transcript_id "MSTRG.87709.82"; exon_number "9";
chr19	StringTie	exon	18599565	18599846	1000	-	.	gene_id "MSTRG.87709"; transcript_id "MSTRG.87709.82"; exon_number "10";
chr19	StringTie	exon	18601907	18602005	1000	-	.	gene_id "MSTRG.87709"; transcript_id "MSTRG.87709.82"; exon_number "11";
chr19	StringTie	exon	18606542	18606734	1000	-	.	gene_id "MSTRG.87709"; transcript_id "MSTRG.87709.82"; exon_number "12";
chr19	StringTie	transcript	18593154	18606641	1000	-	.	gene_id "MSTRG.87709"; transcript_id "MSTRG.87709.83";
chr19	StringTie	exon	18593154	18593579	1000	-	.	gene_id "MSTRG.87709"; transcript_id "MSTRG.87709.83"; exon_number "1";
chr19	StringTie	exon	18594065	18594112	1000	-	.	gene_id "MSTRG.87709"; transcript_id "MSTRG.87709.83"; exon_number "2";
chr19	StringTie	exon	18594247	18594434	1000	-	.	gene_id "MSTRG.87709"; transcript_id "MSTRG.87709.83"; exon_number "3";
chr19	StringTie	exon	18596664	18596790	1000	-	.	gene_id "MSTRG.87709"; transcript_id "MSTRG.87709.83"; exon_number "4";
chr19	StringTie	exon	18596892	18597049	1000	-	.	gene_id "MSTRG.87709"; transcript_id "MSTRG.87709.83"; exon_number "5";
chr19	StringTie	exon	18598164	18598244	1000	-	.	gene_id "MSTRG.87709"; transcript_id "MSTRG.87709.83"; exon_number "6";
chr19	StringTie	exon	18598432	18598601	1000	-	.	gene_id "MSTRG.87709"; transcript_id "MSTRG.87709.83"; exon_number "7";
chr19	StringTie	exon	18598784	18598901	1000	-	.	gene_id "MSTRG.87709"; transcript_id "MSTRG.87709.83"; exon_number "8";
chr19	StringTie	exon	18599565	18599846	1000	-	.	gene_id "MSTRG.87709"; transcript_id "MSTRG.87709.83"; exon_number "9";
chr19	StringTie	exon	18601907	18602005	1000	-	.	gene_id "MSTRG.87709"; transcript_id "MSTRG.87709.83"; exon_number "10";
chr19	StringTie	exon	18606542	18606641	1000	-	.	gene_id "MSTRG.87709"; transcript_id "MSTRG.87709.83"; exon_number "11";
chr19	StringTie	transcript	18593166	18606620	1000	-	.	gene_id "MSTRG.87709"; transcript_id "MSTRG.87709.84";
chr19	StringTie	exon	18593166	18593579	1000	-	.	gene_id "MSTRG.87709"; transcript_id "MSTRG.87709.84"; exon_number "1";
chr19	StringTie	exon	18594065	18594107	1000	-	.	gene_id "MSTRG.87709"; transcript_id "MSTRG.87709.84"; exon_number "2";
chr19	StringTie	exon	18594247	18594434	1000	-	.	gene_id "MSTRG.87709"; transcript_id "MSTRG.87709.84"; exon_number "3";
chr19	StringTie	exon	18596622	18596790	1000	-	.	gene_id "MSTRG.87709"; transcript_id "MSTRG.87709.84"; exon_number "4";
chr19	StringTie	exon	18596892	18597049	1000	-	.	gene_id "MSTRG.87709"; transcript_id "MSTRG.87709.84"; exon_number "5";
chr19	StringTie	exon	18598432	18598601	1000	-	.	gene_id "MSTRG.87709"; transcript_id "MSTRG.87709.84"; exon_number "6";
chr19	StringTie	exon	18598772	18598901	1000	-	.	gene_id "MSTRG.87709"; transcript_id "MSTRG.87709.84"; exon_number "7";
chr19	StringTie	exon	18599565	18599846	1000	-	.	gene_id "MSTRG.87709"; transcript_id "MSTRG.87709.84"; exon_number "8";
chr19	StringTie	exon	18601907	18602005	1000	-	.	gene_id "MSTRG.87709"; transcript_id "MSTRG.87709.84"; exon_number "9";
chr19	StringTie	exon	18606542	18606620	1000	-	.	gene_id "MSTRG.87709"; transcript_id "MSTRG.87709.84"; exon_number "10";
chr19	StringTie	transcript	18593179	18606782	1000	-	.	gene_id "MSTRG.87709"; transcript_id "MSTRG.87709.85";
chr19	StringTie	exon	18593179	18593579	1000	-	.	gene_id "MSTRG.87709"; transcript_id "MSTRG.87709.85"; exon_number "1";
chr19	StringTie	exon	18594065	18594112	1000	-	.	gene_id "MSTRG.87709"; transcript_id "MSTRG.87709.85"; exon_number "2";
chr19	StringTie	exon	18594247	18594434	1000	-	.	gene_id "MSTRG.87709"; transcript_id "MSTRG.87709.85"; exon_number "3";
chr19	StringTie	exon	18596664	18596790	1000	-	.	gene_id "MSTRG.87709"; transcript_id "MSTRG.87709.85"; exon_number "4";
chr19	StringTie	exon	18596892	18597049	1000	-	.	gene_id "MSTRG.87709"; transcript_id "MSTRG.87709.85"; exon_number "5";
chr19	StringTie	exon	18598272	18598337	1000	-	.	gene_id "MSTRG.87709"; transcript_id "MSTRG.87709.85"; exon_number "6";
chr19	StringTie	exon	18598432	18598601	1000	-	.	gene_id "MSTRG.87709"; transcript_id "MSTRG.87709.85"; exon_number "7";
chr19	StringTie	exon	18598772	18598901	1000	-	.	gene_id "MSTRG.87709"; transcript_id "MSTRG.87709.85"; exon_number "8";
chr19	StringTie	exon	18599565	18599846	1000	-	.	gene_id "MSTRG.87709"; transcript_id "MSTRG.87709.85"; exon_number "9";
chr19	StringTie	exon	18601907	18602005	1000	-	.	gene_id "MSTRG.87709"; transcript_id "MSTRG.87709.85"; exon_number "10";
chr19	StringTie	exon	18606542	18606782	1000	-	.	gene_id "MSTRG.87709"; transcript_id "MSTRG.87709.85"; exon_number "11";
chr19	StringTie	transcript	18593192	18606789	1000	-	.	gene_id "MSTRG.87709"; transcript_id "MSTRG.87709.86";
chr19	StringTie	exon	18593192	18593872	1000	-	.	gene_id "MSTRG.87709"; transcript_id "MSTRG.87709.86"; exon_number "1";
chr19	StringTie	exon	18594065	18594107	1000	-	.	gene_id "MSTRG.87709"; transcript_id "MSTRG.87709.86"; exon_number "2";
chr19	StringTie	exon	18594247	18594434	1000	-	.	gene_id "MSTRG.87709"; transcript_id "MSTRG.87709.86"; exon_number "3";
chr19	StringTie	exon	18596622	18596790	1000	-	.	gene_id "MSTRG.87709"; transcript_id "MSTRG.87709.86"; exon_number "4";
chr19	StringTie	exon	18596892	18597049	1000	-	.	gene_id "MSTRG.87709"; transcript_id "MSTRG.87709.86"; exon_number "5";
chr19	StringTie	exon	18598272	18598337	1000	-	.	gene_id "MSTRG.87709"; transcript_id "MSTRG.87709.86"; exon_number "6";
chr19	StringTie	exon	18598432	18598601	1000	-	.	gene_id "MSTRG.87709"; transcript_id "MSTRG.87709.86"; exon_number "7";
chr19	StringTie	exon	18598772	18598901	1000	-	.	gene_id "MSTRG.87709"; transcript_id "MSTRG.87709.86"; exon_number "8";
chr19	StringTie	exon	18598994	18599151	1000	-	.	gene_id "MSTRG.87709"; transcript_id "MSTRG.87709.86"; exon_number "9";
chr19	StringTie	exon	18599565	18599846	1000	-	.	gene_id "MSTRG.87709"; transcript_id "MSTRG.87709.86"; exon_number "10";
chr19	StringTie	exon	18601907	18602005	1000	-	.	gene_id "MSTRG.87709"; transcript_id "MSTRG.87709.86"; exon_number "11";
chr19	StringTie	exon	18606542	18606789	1000	-	.	gene_id "MSTRG.87709"; transcript_id "MSTRG.87709.86"; exon_number "12";
chr19	StringTie	transcript	18593210	18606782	1000	-	.	gene_id "MSTRG.87709"; transcript_id "MSTRG.87709.87";
chr19	StringTie	exon	18593210	18593579	1000	-	.	gene_id "MSTRG.87709"; transcript_id "MSTRG.87709.87"; exon_number "1";
chr19	StringTie	exon	18594065	18594107	1000	-	.	gene_id "MSTRG.87709"; transcript_id "MSTRG.87709.87"; exon_number "2";
chr19	StringTie	exon	18594247	18594434	1000	-	.	gene_id "MSTRG.87709"; transcript_id "MSTRG.87709.87"; exon_number "3";
chr19	StringTie	exon	18596622	18596790	1000	-	.	gene_id "MSTRG.87709"; transcript_id "MSTRG.87709.87"; exon_number "4";
chr19	StringTie	exon	18596892	18597049	1000	-	.	gene_id "MSTRG.87709"; transcript_id "MSTRG.87709.87"; exon_number "5";
chr19	StringTie	exon	18598164	18598244	1000	-	.	gene_id "MSTRG.87709"; transcript_id "MSTRG.87709.87"; exon_number "6";
chr19	StringTie	exon	18598432	18598601	1000	-	.	gene_id "MSTRG.87709"; transcript_id "MSTRG.87709.87"; exon_number "7";
chr19	StringTie	exon	18598772	18598901	1000	-	.	gene_id "MSTRG.87709"; transcript_id "MSTRG.87709.87"; exon_number "8";
chr19	StringTie	exon	18599565	18599846	1000	-	.	gene_id "MSTRG.87709"; transcript_id "MSTRG.87709.87"; exon_number "9";
chr19	StringTie	exon	18601907	18602005	1000	-	.	gene_id "MSTRG.87709"; transcript_id "MSTRG.87709.87"; exon_number "10";
chr19	StringTie	exon	18606542	18606782	1000	-	.	gene_id "MSTRG.87709"; transcript_id "MSTRG.87709.87"; exon_number "11";
chr19	StringTie	transcript	18593212	18606643	1000	-	.	gene_id "MSTRG.87709"; transcript_id "MSTRG.87709.88";
chr19	StringTie	exon	18593212	18593579	1000	-	.	gene_id "MSTRG.87709"; transcript_id "MSTRG.87709.88"; exon_number "1";
chr19	StringTie	exon	18594065	18594112	1000	-	.	gene_id "MSTRG.87709"; transcript_id "MSTRG.87709.88"; exon_number "2";
chr19	StringTie	exon	18594247	18594434	1000	-	.	gene_id "MSTRG.87709"; transcript_id "MSTRG.87709.88"; exon_number "3";
chr19	StringTie	exon	18596664	18596790	1000	-	.	gene_id "MSTRG.87709"; transcript_id "MSTRG.87709.88"; exon_number "4";
chr19	StringTie	exon	18596892	18597049	1000	-	.	gene_id "MSTRG.87709"; transcript_id "MSTRG.87709.88"; exon_number "5";
chr19	StringTie	exon	18598436	18598601	1000	-	.	gene_id "MSTRG.87709"; transcript_id "MSTRG.87709.88"; exon_number "6";
chr19	StringTie	exon	18598772	18598901	1000	-	.	gene_id "MSTRG.87709"; transcript_id "MSTRG.87709.88"; exon_number "7";
chr19	StringTie	exon	18599565	18599846	1000	-	.	gene_id "MSTRG.87709"; transcript_id "MSTRG.87709.88"; exon_number "8";
chr19	StringTie	exon	18606542	18606643	1000	-	.	gene_id "MSTRG.87709"; transcript_id "MSTRG.87709.88"; exon_number "9";
chr19	StringTie	transcript	18593212	18606675	1000	-	.	gene_id "MSTRG.87709"; transcript_id "MSTRG.87709.89";
chr19	StringTie	exon	18593212	18593872	1000	-	.	gene_id "MSTRG.87709"; transcript_id "MSTRG.87709.89"; exon_number "1";
chr19	StringTie	exon	18594065	18594112	1000	-	.	gene_id "MSTRG.87709"; transcript_id "MSTRG.87709.89"; exon_number "2";
chr19	StringTie	exon	18594247	18594434	1000	-	.	gene_id "MSTRG.87709"; transcript_id "MSTRG.87709.89"; exon_number "3";
chr19	StringTie	exon	18596664	18596790	1000	-	.	gene_id "MSTRG.87709"; transcript_id "MSTRG.87709.89"; exon_number "4";
chr19	StringTie	exon	18596892	18597049	1000	-	.	gene_id "MSTRG.87709"; transcript_id "MSTRG.87709.89"; exon_number "5";
chr19	StringTie	exon	18598432	18598601	1000	-	.	gene_id "MSTRG.87709"; transcript_id "MSTRG.87709.89"; exon_number "6";
chr19	StringTie	exon	18598772	18598901	1000	-	.	gene_id "MSTRG.87709"; transcript_id "MSTRG.87709.89"; exon_number "7";
chr19	StringTie	exon	18599565	18599846	1000	-	.	gene_id "MSTRG.87709"; transcript_id "MSTRG.87709.89"; exon_number "8";
chr19	StringTie	exon	18606542	18606616	1000	-	.	gene_id "MSTRG.87709"; transcript_id "MSTRG.87709.89"; exon_number "9";
chr19	StringTie	exon	18606645	18606675	1000	-	.	gene_id "MSTRG.87709"; transcript_id "MSTRG.87709.89"; exon_number "10";
chr19	StringTie	transcript	18589185	18606782	1000	-	.	gene_id "MSTRG.87709"; transcript_id "MSTRG.87709.9";
chr19	StringTie	exon	18589185	18589332	1000	-	.	gene_id "MSTRG.87709"; transcript_id "MSTRG.87709.9"; exon_number "1";
chr19	StringTie	exon	18594065	18594112	1000	-	.	gene_id "MSTRG.87709"; transcript_id "MSTRG.87709.9"; exon_number "2";
chr19	StringTie	exon	18594247	18594434	1000	-	.	gene_id "MSTRG.87709"; transcript_id "MSTRG.87709.9"; exon_number "3";
chr19	StringTie	exon	18596622	18596790	1000	-	.	gene_id "MSTRG.87709"; transcript_id "MSTRG.87709.9"; exon_number "4";
chr19	StringTie	exon	18596892	18597049	1000	-	.	gene_id "MSTRG.87709"; transcript_id "MSTRG.87709.9"; exon_number "5";
chr19	StringTie	exon	18598432	18598601	1000	-	.	gene_id "MSTRG.87709"; transcript_id "MSTRG.87709.9"; exon_number "6";
chr19	StringTie	exon	18598772	18598901	1000	-	.	gene_id "MSTRG.87709"; transcript_id "MSTRG.87709.9"; exon_number "7";
chr19	StringTie	exon	18599565	18599846	1000	-	.	gene_id "MSTRG.87709"; transcript_id "MSTRG.87709.9"; exon_number "8";
chr19	StringTie	exon	18606542	18606782	1000	-	.	gene_id "MSTRG.87709"; transcript_id "MSTRG.87709.9"; exon_number "9";
chr19	StringTie	transcript	18593214	18606613	1000	-	.	gene_id "MSTRG.87709"; transcript_id "MSTRG.87709.90";
chr19	StringTie	exon	18593214	18593579	1000	-	.	gene_id "MSTRG.87709"; transcript_id "MSTRG.87709.90"; exon_number "1";
chr19	StringTie	exon	18594247	18594434	1000	-	.	gene_id "MSTRG.87709"; transcript_id "MSTRG.87709.90"; exon_number "2";
chr19	StringTie	exon	18596622	18596790	1000	-	.	gene_id "MSTRG.87709"; transcript_id "MSTRG.87709.90"; exon_number "3";
chr19	StringTie	exon	18596892	18597049	1000	-	.	gene_id "MSTRG.87709"; transcript_id "MSTRG.87709.90"; exon_number "4";
chr19	StringTie	exon	18598436	18598601	1000	-	.	gene_id "MSTRG.87709"; transcript_id "MSTRG.87709.90"; exon_number "5";
chr19	StringTie	exon	18598772	18598901	1000	-	.	gene_id "MSTRG.87709"; transcript_id "MSTRG.87709.90"; exon_number "6";
chr19	StringTie	exon	18599565	18599846	1000	-	.	gene_id "MSTRG.87709"; transcript_id "MSTRG.87709.90"; exon_number "7";
chr19	StringTie	exon	18606542	18606613	1000	-	.	gene_id "MSTRG.87709"; transcript_id "MSTRG.87709.90"; exon_number "8";
chr19	StringTie	transcript	18593215	18606664	1000	-	.	gene_id "MSTRG.87709"; transcript_id "MSTRG.87709.91";
chr19	StringTie	exon	18593215	18593872	1000	-	.	gene_id "MSTRG.87709"; transcript_id "MSTRG.87709.91"; exon_number "1";
chr19	StringTie	exon	18594065	18594112	1000	-	.	gene_id "MSTRG.87709"; transcript_id "MSTRG.87709.91"; exon_number "2";
chr19	StringTie	exon	18594247	18594434	1000	-	.	gene_id "MSTRG.87709"; transcript_id "MSTRG.87709.91"; exon_number "3";
chr19	StringTie	exon	18596622	18596790	1000	-	.	gene_id "MSTRG.87709"; transcript_id "MSTRG.87709.91"; exon_number "4";
chr19	StringTie	exon	18596892	18597049	1000	-	.	gene_id "MSTRG.87709"; transcript_id "MSTRG.87709.91"; exon_number "5";
chr19	StringTie	exon	18598436	18598601	1000	-	.	gene_id "MSTRG.87709"; transcript_id "MSTRG.87709.91"; exon_number "6";
chr19	StringTie	exon	18598772	18598901	1000	-	.	gene_id "MSTRG.87709"; transcript_id "MSTRG.87709.91"; exon_number "7";
chr19	StringTie	exon	18599565	18599846	1000	-	.	gene_id "MSTRG.87709"; transcript_id "MSTRG.87709.91"; exon_number "8";
chr19	StringTie	exon	18606542	18606664	1000	-	.	gene_id "MSTRG.87709"; transcript_id "MSTRG.87709.91"; exon_number "9";
chr19	StringTie	transcript	18593218	18606641	1000	-	.	gene_id "MSTRG.87709"; transcript_id "MSTRG.87709.92";
chr19	StringTie	exon	18593218	18593579	1000	-	.	gene_id "MSTRG.87709"; transcript_id "MSTRG.87709.92"; exon_number "1";
chr19	StringTie	exon	18594065	18594112	1000	-	.	gene_id "MSTRG.87709"; transcript_id "MSTRG.87709.92"; exon_number "2";
chr19	StringTie	exon	18594247	18594434	1000	-	.	gene_id "MSTRG.87709"; transcript_id "MSTRG.87709.92"; exon_number "3";
chr19	StringTie	exon	18596622	18596790	1000	-	.	gene_id "MSTRG.87709"; transcript_id "MSTRG.87709.92"; exon_number "4";
chr19	StringTie	exon	18596892	18597049	1000	-	.	gene_id "MSTRG.87709"; transcript_id "MSTRG.87709.92"; exon_number "5";
chr19	StringTie	exon	18598272	18598337	1000	-	.	gene_id "MSTRG.87709"; transcript_id "MSTRG.87709.92"; exon_number "6";
chr19	StringTie	exon	18598432	18598601	1000	-	.	gene_id "MSTRG.87709"; transcript_id "MSTRG.87709.92"; exon_number "7";
chr19	StringTie	exon	18598772	18598901	1000	-	.	gene_id "MSTRG.87709"; transcript_id "MSTRG.87709.92"; exon_number "8";
chr19	StringTie	exon	18598994	18599846	1000	-	.	gene_id "MSTRG.87709"; transcript_id "MSTRG.87709.92"; exon_number "9";
chr19	StringTie	exon	18606542	18606641	1000	-	.	gene_id "MSTRG.87709"; transcript_id "MSTRG.87709.92"; exon_number "10";
chr19	StringTie	transcript	18593218	18606641	1000	-	.	gene_id "MSTRG.87709"; transcript_id "MSTRG.87709.93";
chr19	StringTie	exon	18593218	18593872	1000	-	.	gene_id "MSTRG.87709"; transcript_id "MSTRG.87709.93"; exon_number "1";
chr19	StringTie	exon	18594065	18594112	1000	-	.	gene_id "MSTRG.87709"; transcript_id "MSTRG.87709.93"; exon_number "2";
chr19	StringTie	exon	18594247	18594434	1000	-	.	gene_id "MSTRG.87709"; transcript_id "MSTRG.87709.93"; exon_number "3";
chr19	StringTie	exon	18596622	18596790	1000	-	.	gene_id "MSTRG.87709"; transcript_id "MSTRG.87709.93"; exon_number "4";
chr19	StringTie	exon	18596892	18597049	1000	-	.	gene_id "MSTRG.87709"; transcript_id "MSTRG.87709.93"; exon_number "5";
chr19	StringTie	exon	18598272	18598337	1000	-	.	gene_id "MSTRG.87709"; transcript_id "MSTRG.87709.93"; exon_number "6";
chr19	StringTie	exon	18598432	18598601	1000	-	.	gene_id "MSTRG.87709"; transcript_id "MSTRG.87709.93"; exon_number "7";
chr19	StringTie	exon	18598772	18598901	1000	-	.	gene_id "MSTRG.87709"; transcript_id "MSTRG.87709.93"; exon_number "8";
chr19	StringTie	exon	18598994	18599846	1000	-	.	gene_id "MSTRG.87709"; transcript_id "MSTRG.87709.93"; exon_number "9";
chr19	StringTie	exon	18606542	18606641	1000	-	.	gene_id "MSTRG.87709"; transcript_id "MSTRG.87709.93"; exon_number "10";
chr19	StringTie	transcript	18593221	18606784	1000	-	.	gene_id "MSTRG.87709"; transcript_id "MSTRG.87709.94";
chr19	StringTie	exon	18593221	18593579	1000	-	.	gene_id "MSTRG.87709"; transcript_id "MSTRG.87709.94"; exon_number "1";
chr19	StringTie	exon	18594065	18594112	1000	-	.	gene_id "MSTRG.87709"; transcript_id "MSTRG.87709.94"; exon_number "2";
chr19	StringTie	exon	18594247	18594434	1000	-	.	gene_id "MSTRG.87709"; transcript_id "MSTRG.87709.94"; exon_number "3";
chr19	StringTie	exon	18596622	18596790	1000	-	.	gene_id "MSTRG.87709"; transcript_id "MSTRG.87709.94"; exon_number "4";
chr19	StringTie	exon	18596892	18597049	1000	-	.	gene_id "MSTRG.87709"; transcript_id "MSTRG.87709.94"; exon_number "5";
chr19	StringTie	exon	18598272	18598337	1000	-	.	gene_id "MSTRG.87709"; transcript_id "MSTRG.87709.94"; exon_number "6";
chr19	StringTie	exon	18598432	18598601	1000	-	.	gene_id "MSTRG.87709"; transcript_id "MSTRG.87709.94"; exon_number "7";
chr19	StringTie	exon	18598772	18598901	1000	-	.	gene_id "MSTRG.87709"; transcript_id "MSTRG.87709.94"; exon_number "8";
chr19	StringTie	exon	18599565	18599846	1000	-	.	gene_id "MSTRG.87709"; transcript_id "MSTRG.87709.94"; exon_number "9";
chr19	StringTie	exon	18601907	18602005	1000	-	.	gene_id "MSTRG.87709"; transcript_id "MSTRG.87709.94"; exon_number "10";
chr19	StringTie	exon	18606542	18606784	1000	-	.	gene_id "MSTRG.87709"; transcript_id "MSTRG.87709.94"; exon_number "11";
chr19	StringTie	transcript	18593222	18606663	1000	-	.	gene_id "MSTRG.87709"; transcript_id "MSTRG.87709.95";
chr19	StringTie	exon	18593222	18593579	1000	-	.	gene_id "MSTRG.87709"; transcript_id "MSTRG.87709.95"; exon_number "1";
chr19	StringTie	exon	18594065	18594112	1000	-	.	gene_id "MSTRG.87709"; transcript_id "MSTRG.87709.95"; exon_number "2";
chr19	StringTie	exon	18594247	18594434	1000	-	.	gene_id "MSTRG.87709"; transcript_id "MSTRG.87709.95"; exon_number "3";
chr19	StringTie	exon	18596664	18596790	1000	-	.	gene_id "MSTRG.87709"; transcript_id "MSTRG.87709.95"; exon_number "4";
chr19	StringTie	exon	18596892	18597049	1000	-	.	gene_id "MSTRG.87709"; transcript_id "MSTRG.87709.95"; exon_number "5";
chr19	StringTie	exon	18598432	18598601	1000	-	.	gene_id "MSTRG.87709"; transcript_id "MSTRG.87709.95"; exon_number "6";
chr19	StringTie	exon	18598784	18598901	1000	-	.	gene_id "MSTRG.87709"; transcript_id "MSTRG.87709.95"; exon_number "7";
chr19	StringTie	exon	18599565	18599846	1000	-	.	gene_id "MSTRG.87709"; transcript_id "MSTRG.87709.95"; exon_number "8";
chr19	StringTie	exon	18601907	18602005	1000	-	.	gene_id "MSTRG.87709"; transcript_id "MSTRG.87709.95"; exon_number "9";
chr19	StringTie	exon	18606542	18606663	1000	-	.	gene_id "MSTRG.87709"; transcript_id "MSTRG.87709.95"; exon_number "10";
chr19	StringTie	transcript	18593226	18606675	1000	-	.	gene_id "MSTRG.87709"; transcript_id "MSTRG.87709.96";
chr19	StringTie	exon	18593226	18593872	1000	-	.	gene_id "MSTRG.87709"; transcript_id "MSTRG.87709.96"; exon_number "1";
chr19	StringTie	exon	18594065	18594112	1000	-	.	gene_id "MSTRG.87709"; transcript_id "MSTRG.87709.96"; exon_number "2";
chr19	StringTie	exon	18594247	18594434	1000	-	.	gene_id "MSTRG.87709"; transcript_id "MSTRG.87709.96"; exon_number "3";
chr19	StringTie	exon	18596622	18596790	1000	-	.	gene_id "MSTRG.87709"; transcript_id "MSTRG.87709.96"; exon_number "4";
chr19	StringTie	exon	18596892	18597049	1000	-	.	gene_id "MSTRG.87709"; transcript_id "MSTRG.87709.96"; exon_number "5";
chr19	StringTie	exon	18598432	18598601	1000	-	.	gene_id "MSTRG.87709"; transcript_id "MSTRG.87709.96"; exon_number "6";
chr19	StringTie	exon	18598772	18598901	1000	-	.	gene_id "MSTRG.87709"; transcript_id "MSTRG.87709.96"; exon_number "7";
chr19	StringTie	exon	18599565	18599846	1000	-	.	gene_id "MSTRG.87709"; transcript_id "MSTRG.87709.96"; exon_number "8";
chr19	StringTie	exon	18606542	18606616	1000	-	.	gene_id "MSTRG.87709"; transcript_id "MSTRG.87709.96"; exon_number "9";
chr19	StringTie	exon	18606645	18606675	1000	-	.	gene_id "MSTRG.87709"; transcript_id "MSTRG.87709.96"; exon_number "10";
chr19	StringTie	transcript	18593226	18606675	1000	-	.	gene_id "MSTRG.87709"; transcript_id "MSTRG.87709.97";
chr19	StringTie	exon	18593226	18593579	1000	-	.	gene_id "MSTRG.87709"; transcript_id "MSTRG.87709.97"; exon_number "1";
chr19	StringTie	exon	18594065	18594112	1000	-	.	gene_id "MSTRG.87709"; transcript_id "MSTRG.87709.97"; exon_number "2";
chr19	StringTie	exon	18594247	18594434	1000	-	.	gene_id "MSTRG.87709"; transcript_id "MSTRG.87709.97"; exon_number "3";
chr19	StringTie	exon	18596622	18596790	1000	-	.	gene_id "MSTRG.87709"; transcript_id "MSTRG.87709.97"; exon_number "4";
chr19	StringTie	exon	18596892	18597049	1000	-	.	gene_id "MSTRG.87709"; transcript_id "MSTRG.87709.97"; exon_number "5";
chr19	StringTie	exon	18598432	18598601	1000	-	.	gene_id "MSTRG.87709"; transcript_id "MSTRG.87709.97"; exon_number "6";
chr19	StringTie	exon	18598772	18598901	1000	-	.	gene_id "MSTRG.87709"; transcript_id "MSTRG.87709.97"; exon_number "7";
chr19	StringTie	exon	18599565	18599846	1000	-	.	gene_id "MSTRG.87709"; transcript_id "MSTRG.87709.97"; exon_number "8";
chr19	StringTie	exon	18606542	18606616	1000	-	.	gene_id "MSTRG.87709"; transcript_id "MSTRG.87709.97"; exon_number "9";
chr19	StringTie	exon	18606645	18606675	1000	-	.	gene_id "MSTRG.87709"; transcript_id "MSTRG.87709.97"; exon_number "10";
chr19	StringTie	transcript	18593226	18606703	1000	-	.	gene_id "MSTRG.87709"; transcript_id "MSTRG.87709.98";
chr19	StringTie	exon	18593226	18593579	1000	-	.	gene_id "MSTRG.87709"; transcript_id "MSTRG.87709.98"; exon_number "1";
chr19	StringTie	exon	18594065	18594112	1000	-	.	gene_id "MSTRG.87709"; transcript_id "MSTRG.87709.98"; exon_number "2";
chr19	StringTie	exon	18594247	18594434	1000	-	.	gene_id "MSTRG.87709"; transcript_id "MSTRG.87709.98"; exon_number "3";
chr19	StringTie	exon	18596664	18596790	1000	-	.	gene_id "MSTRG.87709"; transcript_id "MSTRG.87709.98"; exon_number "4";
chr19	StringTie	exon	18596892	18597049	1000	-	.	gene_id "MSTRG.87709"; transcript_id "MSTRG.87709.98"; exon_number "5";
chr19	StringTie	exon	18598164	18598244	1000	-	.	gene_id "MSTRG.87709"; transcript_id "MSTRG.87709.98"; exon_number "6";
chr19	StringTie	exon	18598432	18598601	1000	-	.	gene_id "MSTRG.87709"; transcript_id "MSTRG.87709.98"; exon_number "7";
chr19	StringTie	exon	18598772	18598901	1000	-	.	gene_id "MSTRG.87709"; transcript_id "MSTRG.87709.98"; exon_number "8";
chr19	StringTie	exon	18598994	18599151	1000	-	.	gene_id "MSTRG.87709"; transcript_id "MSTRG.87709.98"; exon_number "9";
chr19	StringTie	exon	18599565	18599846	1000	-	.	gene_id "MSTRG.87709"; transcript_id "MSTRG.87709.98"; exon_number "10";
chr19	StringTie	exon	18606542	18606703	1000	-	.	gene_id "MSTRG.87709"; transcript_id "MSTRG.87709.98"; exon_number "11";
chr19	StringTie	transcript	18593227	18606712	1000	-	.	gene_id "MSTRG.87709"; transcript_id "MSTRG.87709.99";
chr19	StringTie	exon	18593227	18593579	1000	-	.	gene_id "MSTRG.87709"; transcript_id "MSTRG.87709.99"; exon_number "1";
chr19	StringTie	exon	18594065	18594112	1000	-	.	gene_id "MSTRG.87709"; transcript_id "MSTRG.87709.99"; exon_number "2";
chr19	StringTie	exon	18594247	18594434	1000	-	.	gene_id "MSTRG.87709"; transcript_id "MSTRG.87709.99"; exon_number "3";
chr19	StringTie	exon	18596664	18596790	1000	-	.	gene_id "MSTRG.87709"; transcript_id "MSTRG.87709.99"; exon_number "4";
chr19	StringTie	exon	18596892	18597049	1000	-	.	gene_id "MSTRG.87709"; transcript_id "MSTRG.87709.99"; exon_number "5";
chr19	StringTie	exon	18598432	18598601	1000	-	.	gene_id "MSTRG.87709"; transcript_id "MSTRG.87709.99"; exon_number "6";
chr19	StringTie	exon	18598772	18598901	1000	-	.	gene_id "MSTRG.87709"; transcript_id "MSTRG.87709.99"; exon_number "7";
chr19	StringTie	exon	18598994	18599151	1000	-	.	gene_id "MSTRG.87709"; transcript_id "MSTRG.87709.99"; exon_number "8";
chr19	StringTie	exon	18599565	18599846	1000	-	.	gene_id "MSTRG.87709"; transcript_id "MSTRG.87709.99"; exon_number "9";
chr19	StringTie	exon	18606542	18606712	1000	-	.	gene_id "MSTRG.87709"; transcript_id "MSTRG.87709.99"; exon_number "10";
chr1	StringTie	transcript	119533749	119534746	1000	-	.	gene_id "MSTRG.8771"; transcript_id "ENST00000433816"; gene_name "GAPDHP32"; ref_gene_id "ENSG00000226443";
chr1	StringTie	exon	119533749	119534746	1000	-	.	gene_id "MSTRG.8771"; transcript_id "ENST00000433816"; exon_number "1"; gene_name "GAPDHP32"; ref_gene_id "ENSG00000226443";
chr1	StringTie	transcript	119558755	119559774	1000	-	.	gene_id "MSTRG.8771"; transcript_id "ENST00000447427"; gene_name "GAPDHP27"; ref_gene_id "ENSG00000239873";
chr1	StringTie	exon	119558755	119559774	1000	-	.	gene_id "MSTRG.8771"; transcript_id "ENST00000447427"; exon_number "1"; gene_name "GAPDHP27"; ref_gene_id "ENSG00000239873";
chr1	StringTie	transcript	119519765	119571257	1000	-	.	gene_id "MSTRG.8771"; transcript_id "MSTRG.8771.1";
chr1	StringTie	exon	119519765	119527335	1000	-	.	gene_id "MSTRG.8771"; transcript_id "MSTRG.8771.1"; exon_number "1";
chr1	StringTie	exon	119527868	119535182	1000	-	.	gene_id "MSTRG.8771"; transcript_id "MSTRG.8771.1"; exon_number "2";
chr1	StringTie	exon	119554199	119554303	1000	-	.	gene_id "MSTRG.8771"; transcript_id "MSTRG.8771.1"; exon_number "3";
chr1	StringTie	exon	119555300	119571257	1000	-	.	gene_id "MSTRG.8771"; transcript_id "MSTRG.8771.1"; exon_number "4";
chr1	StringTie	transcript	119524184	119564065	1000	-	.	gene_id "MSTRG.8771"; transcript_id "MSTRG.8771.2";
chr1	StringTie	exon	119524184	119527335	1000	-	.	gene_id "MSTRG.8771"; transcript_id "MSTRG.8771.2"; exon_number "1";
chr1	StringTie	exon	119527868	119527992	1000	-	.	gene_id "MSTRG.8771"; transcript_id "MSTRG.8771.2"; exon_number "2";
chr1	StringTie	exon	119543730	119543855	1000	-	.	gene_id "MSTRG.8771"; transcript_id "MSTRG.8771.2"; exon_number "3";
chr1	StringTie	exon	119555300	119555410	1000	-	.	gene_id "MSTRG.8771"; transcript_id "MSTRG.8771.2"; exon_number "4";
chr1	StringTie	exon	119555575	119564065	1000	-	.	gene_id "MSTRG.8771"; transcript_id "MSTRG.8771.2"; exon_number "5";
chr1	StringTie	transcript	119525454	119556028	1000	-	.	gene_id "MSTRG.8771"; transcript_id "MSTRG.8771.3";
chr1	StringTie	exon	119525454	119527335	1000	-	.	gene_id "MSTRG.8771"; transcript_id "MSTRG.8771.3"; exon_number "1";
chr1	StringTie	exon	119527868	119527992	1000	-	.	gene_id "MSTRG.8771"; transcript_id "MSTRG.8771.3"; exon_number "2";
chr1	StringTie	exon	119555300	119556028	1000	-	.	gene_id "MSTRG.8771"; transcript_id "MSTRG.8771.3"; exon_number "3";
chr1	StringTie	transcript	119543652	119558612	1000	-	.	gene_id "MSTRG.8771"; transcript_id "MSTRG.8771.5";
chr1	StringTie	exon	119543652	119543855	1000	-	.	gene_id "MSTRG.8771"; transcript_id "MSTRG.8771.5"; exon_number "1";
chr1	StringTie	exon	119555300	119558612	1000	-	.	gene_id "MSTRG.8771"; transcript_id "MSTRG.8771.5"; exon_number "2";
chr1	StringTie	transcript	119546949	119558257	1000	-	.	gene_id "MSTRG.8771"; transcript_id "MSTRG.8771.6";
chr1	StringTie	exon	119546949	119546965	1000	-	.	gene_id "MSTRG.8771"; transcript_id "MSTRG.8771.6"; exon_number "1";
chr1	StringTie	exon	119555300	119558257	1000	-	.	gene_id "MSTRG.8771"; transcript_id "MSTRG.8771.6"; exon_number "2";
chr19	StringTie	transcript	18588725	18592336	1000	+	.	gene_id "MSTRG.87710"; transcript_id "ENST00000358607"; gene_name "C19orf60"; ref_gene_id "ENSG00000006015";
chr19	StringTie	exon	18588725	18588900	1000	+	.	gene_id "MSTRG.87710"; transcript_id "ENST00000358607"; exon_number "1"; gene_name "C19orf60"; ref_gene_id "ENSG00000006015";
chr19	StringTie	exon	18588995	18589077	1000	+	.	gene_id "MSTRG.87710"; transcript_id "ENST00000358607"; exon_number "2"; gene_name "C19orf60"; ref_gene_id "ENSG00000006015";
chr19	StringTie	exon	18589413	18589683	1000	+	.	gene_id "MSTRG.87710"; transcript_id "ENST00000358607"; exon_number "3"; gene_name "C19orf60"; ref_gene_id "ENSG00000006015";
chr19	StringTie	exon	18590854	18590933	1000	+	.	gene_id "MSTRG.87710"; transcript_id "ENST00000358607"; exon_number "4"; gene_name "C19orf60"; ref_gene_id "ENSG00000006015";
chr19	StringTie	exon	18592108	18592336	1000	+	.	gene_id "MSTRG.87710"; transcript_id "ENST00000358607"; exon_number "5"; gene_name "C19orf60"; ref_gene_id "ENSG00000006015";
chr19	StringTie	transcript	18588796	18592336	1000	+	.	gene_id "MSTRG.87710"; transcript_id "ENST00000450195"; gene_name "C19orf60"; ref_gene_id "ENSG00000006015";
chr19	StringTie	exon	18588796	18588900	1000	+	.	gene_id "MSTRG.87710"; transcript_id "ENST00000450195"; exon_number "1"; gene_name "C19orf60"; ref_gene_id "ENSG00000006015";
chr19	StringTie	exon	18588995	18589077	1000	+	.	gene_id "MSTRG.87710"; transcript_id "ENST00000450195"; exon_number "2"; gene_name "C19orf60"; ref_gene_id "ENSG00000006015";
chr19	StringTie	exon	18589479	18589683	1000	+	.	gene_id "MSTRG.87710"; transcript_id "ENST00000450195"; exon_number "3"; gene_name "C19orf60"; ref_gene_id "ENSG00000006015";
chr19	StringTie	exon	18590854	18590933	1000	+	.	gene_id "MSTRG.87710"; transcript_id "ENST00000450195"; exon_number "4"; gene_name "C19orf60"; ref_gene_id "ENSG00000006015";
chr19	StringTie	exon	18592108	18592336	1000	+	.	gene_id "MSTRG.87710"; transcript_id "ENST00000450195"; exon_number "5"; gene_name "C19orf60"; ref_gene_id "ENSG00000006015";
chr19	StringTie	transcript	18589872	18592336	1000	+	.	gene_id "MSTRG.87710"; transcript_id "ENST00000595077"; gene_name "C19orf60"; ref_gene_id "ENSG00000006015";
chr19	StringTie	exon	18589872	18592336	1000	+	.	gene_id "MSTRG.87710"; transcript_id "ENST00000595077"; exon_number "1"; gene_name "C19orf60"; ref_gene_id "ENSG00000006015";
chr19	StringTie	transcript	18589602	18592336	1000	+	.	gene_id "MSTRG.87710"; transcript_id "ENST00000595490"; gene_name "C19orf60"; ref_gene_id "ENSG00000006015";
chr19	StringTie	exon	18589602	18589683	1000	+	.	gene_id "MSTRG.87710"; transcript_id "ENST00000595490"; exon_number "1"; gene_name "C19orf60"; ref_gene_id "ENSG00000006015";
chr19	StringTie	exon	18590854	18590933	1000	+	.	gene_id "MSTRG.87710"; transcript_id "ENST00000595490"; exon_number "2"; gene_name "C19orf60"; ref_gene_id "ENSG00000006015";
chr19	StringTie	exon	18592089	18592336	1000	+	.	gene_id "MSTRG.87710"; transcript_id "ENST00000595490"; exon_number "3"; gene_name "C19orf60"; ref_gene_id "ENSG00000006015";
chr19	StringTie	transcript	18588809	18592327	1000	+	.	gene_id "MSTRG.87710"; transcript_id "ENST00000597371"; gene_name "C19orf60"; ref_gene_id "ENSG00000006015";
chr19	StringTie	exon	18588809	18588900	1000	+	.	gene_id "MSTRG.87710"; transcript_id "ENST00000597371"; exon_number "1"; gene_name "C19orf60"; ref_gene_id "ENSG00000006015";
chr19	StringTie	exon	18588995	18589683	1000	+	.	gene_id "MSTRG.87710"; transcript_id "ENST00000597371"; exon_number "2"; gene_name "C19orf60"; ref_gene_id "ENSG00000006015";
chr19	StringTie	exon	18590854	18590933	1000	+	.	gene_id "MSTRG.87710"; transcript_id "ENST00000597371"; exon_number "3"; gene_name "C19orf60"; ref_gene_id "ENSG00000006015";
chr19	StringTie	exon	18592108	18592327	1000	+	.	gene_id "MSTRG.87710"; transcript_id "ENST00000597371"; exon_number "4"; gene_name "C19orf60"; ref_gene_id "ENSG00000006015";
chr19	StringTie	transcript	18588685	18592334	1000	+	.	gene_id "MSTRG.87710"; transcript_id "ENST00000598375"; gene_name "C19orf60"; ref_gene_id "ENSG00000006015";
chr19	StringTie	exon	18588685	18588900	1000	+	.	gene_id "MSTRG.87710"; transcript_id "ENST00000598375"; exon_number "1"; gene_name "C19orf60"; ref_gene_id "ENSG00000006015";
chr19	StringTie	exon	18588995	18589683	1000	+	.	gene_id "MSTRG.87710"; transcript_id "ENST00000598375"; exon_number "2"; gene_name "C19orf60"; ref_gene_id "ENSG00000006015";
chr19	StringTie	exon	18590274	18590933	1000	+	.	gene_id "MSTRG.87710"; transcript_id "ENST00000598375"; exon_number "3"; gene_name "C19orf60"; ref_gene_id "ENSG00000006015";
chr19	StringTie	exon	18592108	18592334	1000	+	.	gene_id "MSTRG.87710"; transcript_id "ENST00000598375"; exon_number "4"; gene_name "C19orf60"; ref_gene_id "ENSG00000006015";
chr19	StringTie	transcript	18588798	18592336	1000	+	.	gene_id "MSTRG.87710"; transcript_id "ENST00000600997"; gene_name "C19orf60"; ref_gene_id "ENSG00000006015";
chr19	StringTie	exon	18588798	18588900	1000	+	.	gene_id "MSTRG.87710"; transcript_id "ENST00000600997"; exon_number "1"; gene_name "C19orf60"; ref_gene_id "ENSG00000006015";
chr19	StringTie	exon	18588995	18589683	1000	+	.	gene_id "MSTRG.87710"; transcript_id "ENST00000600997"; exon_number "2"; gene_name "C19orf60"; ref_gene_id "ENSG00000006015";
chr19	StringTie	exon	18590854	18592336	1000	+	.	gene_id "MSTRG.87710"; transcript_id "ENST00000600997"; exon_number "3"; gene_name "C19orf60"; ref_gene_id "ENSG00000006015";
chr19	StringTie	transcript	18588802	18592336	1000	+	.	gene_id "MSTRG.87710"; transcript_id "ENST00000601736"; gene_name "C19orf60"; ref_gene_id "ENSG00000006015";
chr19	StringTie	exon	18588802	18588900	1000	+	.	gene_id "MSTRG.87710"; transcript_id "ENST00000601736"; exon_number "1"; gene_name "C19orf60"; ref_gene_id "ENSG00000006015";
chr19	StringTie	exon	18588995	18589077	1000	+	.	gene_id "MSTRG.87710"; transcript_id "ENST00000601736"; exon_number "2"; gene_name "C19orf60"; ref_gene_id "ENSG00000006015";
chr19	StringTie	exon	18590854	18590933	1000	+	.	gene_id "MSTRG.87710"; transcript_id "ENST00000601736"; exon_number "3"; gene_name "C19orf60"; ref_gene_id "ENSG00000006015";
chr19	StringTie	exon	18592108	18592336	1000	+	.	gene_id "MSTRG.87710"; transcript_id "ENST00000601736"; exon_number "4"; gene_name "C19orf60"; ref_gene_id "ENSG00000006015";
chr19	StringTie	transcript	18588354	18592419	1000	+	.	gene_id "MSTRG.87710"; transcript_id "MSTRG.87710.1";
chr19	StringTie	exon	18588354	18588900	1000	+	.	gene_id "MSTRG.87710"; transcript_id "MSTRG.87710.1"; exon_number "1";
chr19	StringTie	exon	18588995	18589077	1000	+	.	gene_id "MSTRG.87710"; transcript_id "MSTRG.87710.1"; exon_number "2";
chr19	StringTie	exon	18589413	18589683	1000	+	.	gene_id "MSTRG.87710"; transcript_id "MSTRG.87710.1"; exon_number "3";
chr19	StringTie	exon	18590403	18590933	1000	+	.	gene_id "MSTRG.87710"; transcript_id "MSTRG.87710.1"; exon_number "4";
chr19	StringTie	exon	18592108	18592419	1000	+	.	gene_id "MSTRG.87710"; transcript_id "MSTRG.87710.1"; exon_number "5";
chr19	StringTie	transcript	18588533	18592428	1000	+	.	gene_id "MSTRG.87710"; transcript_id "MSTRG.87710.10";
chr19	StringTie	exon	18588533	18588900	1000	+	.	gene_id "MSTRG.87710"; transcript_id "MSTRG.87710.10"; exon_number "1";
chr19	StringTie	exon	18588995	18589077	1000	+	.	gene_id "MSTRG.87710"; transcript_id "MSTRG.87710.10"; exon_number "2";
chr19	StringTie	exon	18589479	18589683	1000	+	.	gene_id "MSTRG.87710"; transcript_id "MSTRG.87710.10"; exon_number "3";
chr19	StringTie	exon	18592108	18592428	1000	+	.	gene_id "MSTRG.87710"; transcript_id "MSTRG.87710.10"; exon_number "4";
chr19	StringTie	transcript	18588562	18592444	1000	+	.	gene_id "MSTRG.87710"; transcript_id "MSTRG.87710.11";
chr19	StringTie	exon	18588562	18588900	1000	+	.	gene_id "MSTRG.87710"; transcript_id "MSTRG.87710.11"; exon_number "1";
chr19	StringTie	exon	18588995	18589077	1000	+	.	gene_id "MSTRG.87710"; transcript_id "MSTRG.87710.11"; exon_number "2";
chr19	StringTie	exon	18589305	18589683	1000	+	.	gene_id "MSTRG.87710"; transcript_id "MSTRG.87710.11"; exon_number "3";
chr19	StringTie	exon	18590854	18590933	1000	+	.	gene_id "MSTRG.87710"; transcript_id "MSTRG.87710.11"; exon_number "4";
chr19	StringTie	exon	18592108	18592444	1000	+	.	gene_id "MSTRG.87710"; transcript_id "MSTRG.87710.11"; exon_number "5";
chr19	StringTie	transcript	18588562	18592405	1000	+	.	gene_id "MSTRG.87710"; transcript_id "MSTRG.87710.12";
chr19	StringTie	exon	18588562	18588900	1000	+	.	gene_id "MSTRG.87710"; transcript_id "MSTRG.87710.12"; exon_number "1";
chr19	StringTie	exon	18588995	18589077	1000	+	.	gene_id "MSTRG.87710"; transcript_id "MSTRG.87710.12"; exon_number "2";
chr19	StringTie	exon	18589310	18589683	1000	+	.	gene_id "MSTRG.87710"; transcript_id "MSTRG.87710.12"; exon_number "3";
chr19	StringTie	exon	18590854	18590933	1000	+	.	gene_id "MSTRG.87710"; transcript_id "MSTRG.87710.12"; exon_number "4";
chr19	StringTie	exon	18592108	18592405	1000	+	.	gene_id "MSTRG.87710"; transcript_id "MSTRG.87710.12"; exon_number "5";
chr19	StringTie	transcript	18588562	18592337	1000	+	.	gene_id "MSTRG.87710"; transcript_id "MSTRG.87710.13";
chr19	StringTie	exon	18588562	18588900	1000	+	.	gene_id "MSTRG.87710"; transcript_id "MSTRG.87710.13"; exon_number "1";
chr19	StringTie	exon	18588995	18589008	1000	+	.	gene_id "MSTRG.87710"; transcript_id "MSTRG.87710.13"; exon_number "2";
chr19	StringTie	exon	18589217	18589683	1000	+	.	gene_id "MSTRG.87710"; transcript_id "MSTRG.87710.13"; exon_number "3";
chr19	StringTie	exon	18590854	18590933	1000	+	.	gene_id "MSTRG.87710"; transcript_id "MSTRG.87710.13"; exon_number "4";
chr19	StringTie	exon	18592108	18592337	1000	+	.	gene_id "MSTRG.87710"; transcript_id "MSTRG.87710.13"; exon_number "5";
chr19	StringTie	transcript	18588565	18592361	1000	+	.	gene_id "MSTRG.87710"; transcript_id "MSTRG.87710.14";
chr19	StringTie	exon	18588565	18588900	1000	+	.	gene_id "MSTRG.87710"; transcript_id "MSTRG.87710.14"; exon_number "1";
chr19	StringTie	exon	18588995	18589077	1000	+	.	gene_id "MSTRG.87710"; transcript_id "MSTRG.87710.14"; exon_number "2";
chr19	StringTie	exon	18589381	18589683	1000	+	.	gene_id "MSTRG.87710"; transcript_id "MSTRG.87710.14"; exon_number "3";
chr19	StringTie	exon	18590854	18590933	1000	+	.	gene_id "MSTRG.87710"; transcript_id "MSTRG.87710.14"; exon_number "4";
chr19	StringTie	exon	18592108	18592361	1000	+	.	gene_id "MSTRG.87710"; transcript_id "MSTRG.87710.14"; exon_number "5";
chr19	StringTie	transcript	18588566	18592430	1000	+	.	gene_id "MSTRG.87710"; transcript_id "MSTRG.87710.15";
chr19	StringTie	exon	18588566	18588900	1000	+	.	gene_id "MSTRG.87710"; transcript_id "MSTRG.87710.15"; exon_number "1";
chr19	StringTie	exon	18588995	18589077	1000	+	.	gene_id "MSTRG.87710"; transcript_id "MSTRG.87710.15"; exon_number "2";
chr19	StringTie	exon	18589413	18589683	1000	+	.	gene_id "MSTRG.87710"; transcript_id "MSTRG.87710.15"; exon_number "3";
chr19	StringTie	exon	18590854	18590933	1000	+	.	gene_id "MSTRG.87710"; transcript_id "MSTRG.87710.15"; exon_number "4";
chr19	StringTie	exon	18592089	18592430	1000	+	.	gene_id "MSTRG.87710"; transcript_id "MSTRG.87710.15"; exon_number "5";
chr19	StringTie	transcript	18588566	18592335	1000	+	.	gene_id "MSTRG.87710"; transcript_id "MSTRG.87710.16";
chr19	StringTie	exon	18588566	18588900	1000	+	.	gene_id "MSTRG.87710"; transcript_id "MSTRG.87710.16"; exon_number "1";
chr19	StringTie	exon	18588999	18589077	1000	+	.	gene_id "MSTRG.87710"; transcript_id "MSTRG.87710.16"; exon_number "2";
chr19	StringTie	exon	18589479	18589683	1000	+	.	gene_id "MSTRG.87710"; transcript_id "MSTRG.87710.16"; exon_number "3";
chr19	StringTie	exon	18590854	18590933	1000	+	.	gene_id "MSTRG.87710"; transcript_id "MSTRG.87710.16"; exon_number "4";
chr19	StringTie	exon	18592089	18592335	1000	+	.	gene_id "MSTRG.87710"; transcript_id "MSTRG.87710.16"; exon_number "5";
chr19	StringTie	transcript	18588570	18592336	1000	+	.	gene_id "MSTRG.87710"; transcript_id "MSTRG.87710.17";
chr19	StringTie	exon	18588570	18588900	1000	+	.	gene_id "MSTRG.87710"; transcript_id "MSTRG.87710.17"; exon_number "1";
chr19	StringTie	exon	18588995	18589077	1000	+	.	gene_id "MSTRG.87710"; transcript_id "MSTRG.87710.17"; exon_number "2";
chr19	StringTie	exon	18589479	18589683	1000	+	.	gene_id "MSTRG.87710"; transcript_id "MSTRG.87710.17"; exon_number "3";
chr19	StringTie	exon	18590854	18592336	1000	+	.	gene_id "MSTRG.87710"; transcript_id "MSTRG.87710.17"; exon_number "4";
chr19	StringTie	transcript	18588570	18592371	1000	+	.	gene_id "MSTRG.87710"; transcript_id "MSTRG.87710.18";
chr19	StringTie	exon	18588570	18588900	1000	+	.	gene_id "MSTRG.87710"; transcript_id "MSTRG.87710.18"; exon_number "1";
chr19	StringTie	exon	18588995	18589077	1000	+	.	gene_id "MSTRG.87710"; transcript_id "MSTRG.87710.18"; exon_number "2";
chr19	StringTie	exon	18589413	18589683	1000	+	.	gene_id "MSTRG.87710"; transcript_id "MSTRG.87710.18"; exon_number "3";
chr19	StringTie	exon	18590403	18590763	1000	+	.	gene_id "MSTRG.87710"; transcript_id "MSTRG.87710.18"; exon_number "4";
chr19	StringTie	exon	18590854	18590933	1000	+	.	gene_id "MSTRG.87710"; transcript_id "MSTRG.87710.18"; exon_number "5";
chr19	StringTie	exon	18592108	18592371	1000	+	.	gene_id "MSTRG.87710"; transcript_id "MSTRG.87710.18"; exon_number "6";
chr19	StringTie	transcript	18588585	18592424	1000	+	.	gene_id "MSTRG.87710"; transcript_id "MSTRG.87710.19";
chr19	StringTie	exon	18588585	18588900	1000	+	.	gene_id "MSTRG.87710"; transcript_id "MSTRG.87710.19"; exon_number "1";
chr19	StringTie	exon	18588999	18589077	1000	+	.	gene_id "MSTRG.87710"; transcript_id "MSTRG.87710.19"; exon_number "2";
chr19	StringTie	exon	18589413	18589683	1000	+	.	gene_id "MSTRG.87710"; transcript_id "MSTRG.87710.19"; exon_number "3";
chr19	StringTie	exon	18590869	18590933	1000	+	.	gene_id "MSTRG.87710"; transcript_id "MSTRG.87710.19"; exon_number "4";
chr19	StringTie	exon	18592108	18592424	1000	+	.	gene_id "MSTRG.87710"; transcript_id "MSTRG.87710.19"; exon_number "5";
chr19	StringTie	transcript	18588420	18593882	1000	+	.	gene_id "MSTRG.87710"; transcript_id "MSTRG.87710.2";
chr19	StringTie	exon	18588420	18588900	1000	+	.	gene_id "MSTRG.87710"; transcript_id "MSTRG.87710.2"; exon_number "1";
chr19	StringTie	exon	18588999	18589077	1000	+	.	gene_id "MSTRG.87710"; transcript_id "MSTRG.87710.2"; exon_number "2";
chr19	StringTie	exon	18589413	18589683	1000	+	.	gene_id "MSTRG.87710"; transcript_id "MSTRG.87710.2"; exon_number "3";
chr19	StringTie	exon	18590854	18590933	1000	+	.	gene_id "MSTRG.87710"; transcript_id "MSTRG.87710.2"; exon_number "4";
chr19	StringTie	exon	18592108	18593882	1000	+	.	gene_id "MSTRG.87710"; transcript_id "MSTRG.87710.2"; exon_number "5";
chr19	StringTie	transcript	18588621	18592337	1000	+	.	gene_id "MSTRG.87710"; transcript_id "MSTRG.87710.20";
chr19	StringTie	exon	18588621	18588900	1000	+	.	gene_id "MSTRG.87710"; transcript_id "MSTRG.87710.20"; exon_number "1";
chr19	StringTie	exon	18588999	18589077	1000	+	.	gene_id "MSTRG.87710"; transcript_id "MSTRG.87710.20"; exon_number "2";
chr19	StringTie	exon	18592108	18592337	1000	+	.	gene_id "MSTRG.87710"; transcript_id "MSTRG.87710.20"; exon_number "3";
chr19	StringTie	transcript	18588621	18592337	1000	+	.	gene_id "MSTRG.87710"; transcript_id "MSTRG.87710.21";
chr19	StringTie	exon	18588621	18588900	1000	+	.	gene_id "MSTRG.87710"; transcript_id "MSTRG.87710.21"; exon_number "1";
chr19	StringTie	exon	18588995	18589077	1000	+	.	gene_id "MSTRG.87710"; transcript_id "MSTRG.87710.21"; exon_number "2";
chr19	StringTie	exon	18589413	18590500	1000	+	.	gene_id "MSTRG.87710"; transcript_id "MSTRG.87710.21"; exon_number "3";
chr19	StringTie	exon	18590854	18590933	1000	+	.	gene_id "MSTRG.87710"; transcript_id "MSTRG.87710.21"; exon_number "4";
chr19	StringTie	exon	18592108	18592337	1000	+	.	gene_id "MSTRG.87710"; transcript_id "MSTRG.87710.21"; exon_number "5";
chr19	StringTie	transcript	18588627	18592349	1000	+	.	gene_id "MSTRG.87710"; transcript_id "MSTRG.87710.22";
chr19	StringTie	exon	18588627	18588900	1000	+	.	gene_id "MSTRG.87710"; transcript_id "MSTRG.87710.22"; exon_number "1";
chr19	StringTie	exon	18588995	18589042	1000	+	.	gene_id "MSTRG.87710"; transcript_id "MSTRG.87710.22"; exon_number "2";
chr19	StringTie	exon	18589620	18589683	1000	+	.	gene_id "MSTRG.87710"; transcript_id "MSTRG.87710.22"; exon_number "3";
chr19	StringTie	exon	18590854	18590933	1000	+	.	gene_id "MSTRG.87710"; transcript_id "MSTRG.87710.22"; exon_number "4";
chr19	StringTie	exon	18592108	18592349	1000	+	.	gene_id "MSTRG.87710"; transcript_id "MSTRG.87710.22"; exon_number "5";
chr19	StringTie	transcript	18588630	18592337	1000	+	.	gene_id "MSTRG.87710"; transcript_id "MSTRG.87710.23";
chr19	StringTie	exon	18588630	18588900	1000	+	.	gene_id "MSTRG.87710"; transcript_id "MSTRG.87710.23"; exon_number "1";
chr19	StringTie	exon	18588999	18589077	1000	+	.	gene_id "MSTRG.87710"; transcript_id "MSTRG.87710.23"; exon_number "2";
chr19	StringTie	exon	18589461	18589683	1000	+	.	gene_id "MSTRG.87710"; transcript_id "MSTRG.87710.23"; exon_number "3";
chr19	StringTie	exon	18590854	18590933	1000	+	.	gene_id "MSTRG.87710"; transcript_id "MSTRG.87710.23"; exon_number "4";
chr19	StringTie	exon	18592108	18592337	1000	+	.	gene_id "MSTRG.87710"; transcript_id "MSTRG.87710.23"; exon_number "5";
chr19	StringTie	transcript	18588636	18592372	1000	+	.	gene_id "MSTRG.87710"; transcript_id "MSTRG.87710.24";
chr19	StringTie	exon	18588636	18588900	1000	+	.	gene_id "MSTRG.87710"; transcript_id "MSTRG.87710.24"; exon_number "1";
chr19	StringTie	exon	18588995	18589077	1000	+	.	gene_id "MSTRG.87710"; transcript_id "MSTRG.87710.24"; exon_number "2";
chr19	StringTie	exon	18589413	18589539	1000	+	.	gene_id "MSTRG.87710"; transcript_id "MSTRG.87710.24"; exon_number "3";
chr19	StringTie	exon	18589582	18589683	1000	+	.	gene_id "MSTRG.87710"; transcript_id "MSTRG.87710.24"; exon_number "4";
chr19	StringTie	exon	18590854	18590933	1000	+	.	gene_id "MSTRG.87710"; transcript_id "MSTRG.87710.24"; exon_number "5";
chr19	StringTie	exon	18592108	18592372	1000	+	.	gene_id "MSTRG.87710"; transcript_id "MSTRG.87710.24"; exon_number "6";
chr19	StringTie	transcript	18588668	18592354	1000	+	.	gene_id "MSTRG.87710"; transcript_id "MSTRG.87710.25";
chr19	StringTie	exon	18588668	18588900	1000	+	.	gene_id "MSTRG.87710"; transcript_id "MSTRG.87710.25"; exon_number "1";
chr19	StringTie	exon	18588995	18589077	1000	+	.	gene_id "MSTRG.87710"; transcript_id "MSTRG.87710.25"; exon_number "2";
chr19	StringTie	exon	18589479	18589683	1000	+	.	gene_id "MSTRG.87710"; transcript_id "MSTRG.87710.25"; exon_number "3";
chr19	StringTie	exon	18590869	18590933	1000	+	.	gene_id "MSTRG.87710"; transcript_id "MSTRG.87710.25"; exon_number "4";
chr19	StringTie	exon	18592108	18592354	1000	+	.	gene_id "MSTRG.87710"; transcript_id "MSTRG.87710.25"; exon_number "5";
chr19	StringTie	transcript	18588683	18592337	1000	+	.	gene_id "MSTRG.87710"; transcript_id "MSTRG.87710.26";
chr19	StringTie	exon	18588683	18589581	1000	+	.	gene_id "MSTRG.87710"; transcript_id "MSTRG.87710.26"; exon_number "1";
chr19	StringTie	exon	18589620	18589683	1000	+	.	gene_id "MSTRG.87710"; transcript_id "MSTRG.87710.26"; exon_number "2";
chr19	StringTie	exon	18590854	18590933	1000	+	.	gene_id "MSTRG.87710"; transcript_id "MSTRG.87710.26"; exon_number "3";
chr19	StringTie	exon	18592108	18592337	1000	+	.	gene_id "MSTRG.87710"; transcript_id "MSTRG.87710.26"; exon_number "4";
chr19	StringTie	transcript	18588688	18592398	1000	+	.	gene_id "MSTRG.87710"; transcript_id "MSTRG.87710.28";
chr19	StringTie	exon	18588688	18588900	1000	+	.	gene_id "MSTRG.87710"; transcript_id "MSTRG.87710.28"; exon_number "1";
chr19	StringTie	exon	18590854	18590933	1000	+	.	gene_id "MSTRG.87710"; transcript_id "MSTRG.87710.28"; exon_number "2";
chr19	StringTie	exon	18592108	18592398	1000	+	.	gene_id "MSTRG.87710"; transcript_id "MSTRG.87710.28"; exon_number "3";
chr19	StringTie	transcript	18588691	18592339	1000	+	.	gene_id "MSTRG.87710"; transcript_id "MSTRG.87710.29";
chr19	StringTie	exon	18588691	18588900	1000	+	.	gene_id "MSTRG.87710"; transcript_id "MSTRG.87710.29"; exon_number "1";
chr19	StringTie	exon	18588995	18589042	1000	+	.	gene_id "MSTRG.87710"; transcript_id "MSTRG.87710.29"; exon_number "2";
chr19	StringTie	exon	18589432	18589683	1000	+	.	gene_id "MSTRG.87710"; transcript_id "MSTRG.87710.29"; exon_number "3";
chr19	StringTie	exon	18590854	18590933	1000	+	.	gene_id "MSTRG.87710"; transcript_id "MSTRG.87710.29"; exon_number "4";
chr19	StringTie	exon	18592108	18592339	1000	+	.	gene_id "MSTRG.87710"; transcript_id "MSTRG.87710.29"; exon_number "5";
chr19	StringTie	transcript	18588447	18592419	1000	+	.	gene_id "MSTRG.87710"; transcript_id "MSTRG.87710.3";
chr19	StringTie	exon	18588447	18588900	1000	+	.	gene_id "MSTRG.87710"; transcript_id "MSTRG.87710.3"; exon_number "1";
chr19	StringTie	exon	18588995	18589077	1000	+	.	gene_id "MSTRG.87710"; transcript_id "MSTRG.87710.3"; exon_number "2";
chr19	StringTie	exon	18589413	18589480	1000	+	.	gene_id "MSTRG.87710"; transcript_id "MSTRG.87710.3"; exon_number "3";
chr19	StringTie	exon	18589603	18589683	1000	+	.	gene_id "MSTRG.87710"; transcript_id "MSTRG.87710.3"; exon_number "4";
chr19	StringTie	exon	18590854	18590933	1000	+	.	gene_id "MSTRG.87710"; transcript_id "MSTRG.87710.3"; exon_number "5";
chr19	StringTie	exon	18592108	18592419	1000	+	.	gene_id "MSTRG.87710"; transcript_id "MSTRG.87710.3"; exon_number "6";
chr19	StringTie	transcript	18588703	18592336	1000	+	.	gene_id "MSTRG.87710"; transcript_id "MSTRG.87710.30";
chr19	StringTie	exon	18588703	18588900	1000	+	.	gene_id "MSTRG.87710"; transcript_id "MSTRG.87710.30"; exon_number "1";
chr19	StringTie	exon	18588995	18589077	1000	+	.	gene_id "MSTRG.87710"; transcript_id "MSTRG.87710.30"; exon_number "2";
chr19	StringTie	exon	18589461	18589683	1000	+	.	gene_id "MSTRG.87710"; transcript_id "MSTRG.87710.30"; exon_number "3";
chr19	StringTie	exon	18590854	18590933	1000	+	.	gene_id "MSTRG.87710"; transcript_id "MSTRG.87710.30"; exon_number "4";
chr19	StringTie	exon	18592089	18592336	1000	+	.	gene_id "MSTRG.87710"; transcript_id "MSTRG.87710.30"; exon_number "5";
chr19	StringTie	transcript	18588727	18592337	1000	+	.	gene_id "MSTRG.87710"; transcript_id "MSTRG.87710.32";
chr19	StringTie	exon	18588727	18588900	1000	+	.	gene_id "MSTRG.87710"; transcript_id "MSTRG.87710.32"; exon_number "1";
chr19	StringTie	exon	18588996	18589077	1000	+	.	gene_id "MSTRG.87710"; transcript_id "MSTRG.87710.32"; exon_number "2";
chr19	StringTie	exon	18589413	18589683	1000	+	.	gene_id "MSTRG.87710"; transcript_id "MSTRG.87710.32"; exon_number "3";
chr19	StringTie	exon	18590854	18590933	1000	+	.	gene_id "MSTRG.87710"; transcript_id "MSTRG.87710.32"; exon_number "4";
chr19	StringTie	exon	18592108	18592337	1000	+	.	gene_id "MSTRG.87710"; transcript_id "MSTRG.87710.32"; exon_number "5";
chr19	StringTie	transcript	18588761	18592337	1000	+	.	gene_id "MSTRG.87710"; transcript_id "MSTRG.87710.33";
chr19	StringTie	exon	18588761	18588900	1000	+	.	gene_id "MSTRG.87710"; transcript_id "MSTRG.87710.33"; exon_number "1";
chr19	StringTie	exon	18588995	18589071	1000	+	.	gene_id "MSTRG.87710"; transcript_id "MSTRG.87710.33"; exon_number "2";
chr19	StringTie	exon	18589590	18589683	1000	+	.	gene_id "MSTRG.87710"; transcript_id "MSTRG.87710.33"; exon_number "3";
chr19	StringTie	exon	18590854	18590933	1000	+	.	gene_id "MSTRG.87710"; transcript_id "MSTRG.87710.33"; exon_number "4";
chr19	StringTie	exon	18592108	18592337	1000	+	.	gene_id "MSTRG.87710"; transcript_id "MSTRG.87710.33"; exon_number "5";
chr19	StringTie	transcript	18588776	18592399	1000	+	.	gene_id "MSTRG.87710"; transcript_id "MSTRG.87710.34";
chr19	StringTie	exon	18588776	18588900	1000	+	.	gene_id "MSTRG.87710"; transcript_id "MSTRG.87710.34"; exon_number "1";
chr19	StringTie	exon	18588995	18589042	1000	+	.	gene_id "MSTRG.87710"; transcript_id "MSTRG.87710.34"; exon_number "2";
chr19	StringTie	exon	18589189	18589683	1000	+	.	gene_id "MSTRG.87710"; transcript_id "MSTRG.87710.34"; exon_number "3";
chr19	StringTie	exon	18590854	18590933	1000	+	.	gene_id "MSTRG.87710"; transcript_id "MSTRG.87710.34"; exon_number "4";
chr19	StringTie	exon	18592108	18592399	1000	+	.	gene_id "MSTRG.87710"; transcript_id "MSTRG.87710.34"; exon_number "5";
chr19	StringTie	transcript	18588468	18592416	1000	+	.	gene_id "MSTRG.87710"; transcript_id "MSTRG.87710.4";
chr19	StringTie	exon	18588468	18588900	1000	+	.	gene_id "MSTRG.87710"; transcript_id "MSTRG.87710.4"; exon_number "1";
chr19	StringTie	exon	18588995	18589077	1000	+	.	gene_id "MSTRG.87710"; transcript_id "MSTRG.87710.4"; exon_number "2";
chr19	StringTie	exon	18589461	18589683	1000	+	.	gene_id "MSTRG.87710"; transcript_id "MSTRG.87710.4"; exon_number "3";
chr19	StringTie	exon	18590854	18590933	1000	+	.	gene_id "MSTRG.87710"; transcript_id "MSTRG.87710.4"; exon_number "4";
chr19	StringTie	exon	18592108	18592416	1000	+	.	gene_id "MSTRG.87710"; transcript_id "MSTRG.87710.4"; exon_number "5";
chr19	StringTie	transcript	18589853	18592337	1000	+	.	gene_id "MSTRG.87710"; transcript_id "MSTRG.87710.40";
chr19	StringTie	exon	18589853	18590371	1000	+	.	gene_id "MSTRG.87710"; transcript_id "MSTRG.87710.40"; exon_number "1";
chr19	StringTie	exon	18590869	18590933	1000	+	.	gene_id "MSTRG.87710"; transcript_id "MSTRG.87710.40"; exon_number "2";
chr19	StringTie	exon	18592108	18592337	1000	+	.	gene_id "MSTRG.87710"; transcript_id "MSTRG.87710.40"; exon_number "3";
chr19	StringTie	transcript	18588468	18592458	1000	+	.	gene_id "MSTRG.87710"; transcript_id "MSTRG.87710.5";
chr19	StringTie	exon	18588468	18588900	1000	+	.	gene_id "MSTRG.87710"; transcript_id "MSTRG.87710.5"; exon_number "1";
chr19	StringTie	exon	18588995	18589077	1000	+	.	gene_id "MSTRG.87710"; transcript_id "MSTRG.87710.5"; exon_number "2";
chr19	StringTie	exon	18592108	18592458	1000	+	.	gene_id "MSTRG.87710"; transcript_id "MSTRG.87710.5"; exon_number "3";
chr19	StringTie	transcript	18588468	18592357	1000	+	.	gene_id "MSTRG.87710"; transcript_id "MSTRG.87710.6";
chr19	StringTie	exon	18588468	18588900	1000	+	.	gene_id "MSTRG.87710"; transcript_id "MSTRG.87710.6"; exon_number "1";
chr19	StringTie	exon	18588995	18589077	1000	+	.	gene_id "MSTRG.87710"; transcript_id "MSTRG.87710.6"; exon_number "2";
chr19	StringTie	exon	18589413	18589683	1000	+	.	gene_id "MSTRG.87710"; transcript_id "MSTRG.87710.6"; exon_number "3";
chr19	StringTie	exon	18592108	18592357	1000	+	.	gene_id "MSTRG.87710"; transcript_id "MSTRG.87710.6"; exon_number "4";
chr19	StringTie	transcript	18588472	18592336	1000	+	.	gene_id "MSTRG.87710"; transcript_id "MSTRG.87710.7";
chr19	StringTie	exon	18588472	18588900	1000	+	.	gene_id "MSTRG.87710"; transcript_id "MSTRG.87710.7"; exon_number "1";
chr19	StringTie	exon	18588995	18589077	1000	+	.	gene_id "MSTRG.87710"; transcript_id "MSTRG.87710.7"; exon_number "2";
chr19	StringTie	exon	18589479	18589683	1000	+	.	gene_id "MSTRG.87710"; transcript_id "MSTRG.87710.7"; exon_number "3";
chr19	StringTie	exon	18590854	18590933	1000	+	.	gene_id "MSTRG.87710"; transcript_id "MSTRG.87710.7"; exon_number "4";
chr19	StringTie	exon	18592089	18592336	1000	+	.	gene_id "MSTRG.87710"; transcript_id "MSTRG.87710.7"; exon_number "5";
chr19	StringTie	transcript	18588497	18592400	1000	+	.	gene_id "MSTRG.87710"; transcript_id "MSTRG.87710.8";
chr19	StringTie	exon	18588497	18588900	1000	+	.	gene_id "MSTRG.87710"; transcript_id "MSTRG.87710.8"; exon_number "1";
chr19	StringTie	exon	18588995	18589077	1000	+	.	gene_id "MSTRG.87710"; transcript_id "MSTRG.87710.8"; exon_number "2";
chr19	StringTie	exon	18589413	18589581	1000	+	.	gene_id "MSTRG.87710"; transcript_id "MSTRG.87710.8"; exon_number "3";
chr19	StringTie	exon	18590878	18590933	1000	+	.	gene_id "MSTRG.87710"; transcript_id "MSTRG.87710.8"; exon_number "4";
chr19	StringTie	exon	18592108	18592400	1000	+	.	gene_id "MSTRG.87710"; transcript_id "MSTRG.87710.8"; exon_number "5";
chr19	StringTie	transcript	18588524	18593222	1000	+	.	gene_id "MSTRG.87710"; transcript_id "MSTRG.87710.9";
chr19	StringTie	exon	18588524	18588900	1000	+	.	gene_id "MSTRG.87710"; transcript_id "MSTRG.87710.9"; exon_number "1";
chr19	StringTie	exon	18588995	18589077	1000	+	.	gene_id "MSTRG.87710"; transcript_id "MSTRG.87710.9"; exon_number "2";
chr19	StringTie	exon	18589413	18589683	1000	+	.	gene_id "MSTRG.87710"; transcript_id "MSTRG.87710.9"; exon_number "3";
chr19	StringTie	exon	18590869	18590933	1000	+	.	gene_id "MSTRG.87710"; transcript_id "MSTRG.87710.9"; exon_number "4";
chr19	StringTie	exon	18592108	18593222	1000	+	.	gene_id "MSTRG.87710"; transcript_id "MSTRG.87710.9"; exon_number "5";
chr19	StringTie	transcript	18594309	18596792	1000	+	.	gene_id "MSTRG.87711"; transcript_id "MSTRG.87711.1";
chr19	StringTie	exon	18594309	18594429	1000	+	.	gene_id "MSTRG.87711"; transcript_id "MSTRG.87711.1"; exon_number "1";
chr19	StringTie	exon	18596639	18596792	1000	+	.	gene_id "MSTRG.87711"; transcript_id "MSTRG.87711.1"; exon_number "2";
chr19	StringTie	transcript	18598632	18599846	1000	+	.	gene_id "MSTRG.87712"; transcript_id "MSTRG.87712.1";
chr19	StringTie	exon	18598632	18598843	1000	+	.	gene_id "MSTRG.87712"; transcript_id "MSTRG.87712.1"; exon_number "1";
chr19	StringTie	exon	18599671	18599846	1000	+	.	gene_id "MSTRG.87712"; transcript_id "MSTRG.87712.1"; exon_number "2";
chr19	StringTie	transcript	18598772	18599846	1000	+	.	gene_id "MSTRG.87712"; transcript_id "MSTRG.87712.2";
chr19	StringTie	exon	18598772	18598843	1000	+	.	gene_id "MSTRG.87712"; transcript_id "MSTRG.87712.2"; exon_number "1";
chr19	StringTie	exon	18599702	18599846	1000	+	.	gene_id "MSTRG.87712"; transcript_id "MSTRG.87712.2"; exon_number "2";
chr19	StringTie	transcript	18599496	18599846	1000	+	.	gene_id "MSTRG.87712"; transcript_id "MSTRG.87712.3";
chr19	StringTie	exon	18599496	18599655	1000	+	.	gene_id "MSTRG.87712"; transcript_id "MSTRG.87712.3"; exon_number "1";
chr19	StringTie	exon	18599731	18599846	1000	+	.	gene_id "MSTRG.87712"; transcript_id "MSTRG.87712.3"; exon_number "2";
chr19	StringTie	transcript	18612872	18621033	1000	+	.	gene_id "MSTRG.87713"; transcript_id "ENST00000262817"; gene_name "TMEM59L"; ref_gene_id "ENSG00000105696";
chr19	StringTie	exon	18612872	18613129	1000	+	.	gene_id "MSTRG.87713"; transcript_id "ENST00000262817"; exon_number "1"; gene_name "TMEM59L"; ref_gene_id "ENSG00000105696";
chr19	StringTie	exon	18613872	18614016	1000	+	.	gene_id "MSTRG.87713"; transcript_id "ENST00000262817"; exon_number "2"; gene_name "TMEM59L"; ref_gene_id "ENSG00000105696";
chr19	StringTie	exon	18614104	18614195	1000	+	.	gene_id "MSTRG.87713"; transcript_id "ENST00000262817"; exon_number "3"; gene_name "TMEM59L"; ref_gene_id "ENSG00000105696";
chr19	StringTie	exon	18615975	18616127	1000	+	.	gene_id "MSTRG.87713"; transcript_id "ENST00000262817"; exon_number "4"; gene_name "TMEM59L"; ref_gene_id "ENSG00000105696";
chr19	StringTie	exon	18617000	18617102	1000	+	.	gene_id "MSTRG.87713"; transcript_id "ENST00000262817"; exon_number "5"; gene_name "TMEM59L"; ref_gene_id "ENSG00000105696";
chr19	StringTie	exon	18618155	18618272	1000	+	.	gene_id "MSTRG.87713"; transcript_id "ENST00000262817"; exon_number "6"; gene_name "TMEM59L"; ref_gene_id "ENSG00000105696";
chr19	StringTie	exon	18618375	18618492	1000	+	.	gene_id "MSTRG.87713"; transcript_id "ENST00000262817"; exon_number "7"; gene_name "TMEM59L"; ref_gene_id "ENSG00000105696";
chr19	StringTie	exon	18620408	18621033	1000	+	.	gene_id "MSTRG.87713"; transcript_id "ENST00000262817"; exon_number "8"; gene_name "TMEM59L"; ref_gene_id "ENSG00000105696";
chr19	StringTie	transcript	18615976	18618454	1000	+	.	gene_id "MSTRG.87713"; transcript_id "ENST00000594709"; gene_name "TMEM59L"; ref_gene_id "ENSG00000105696";
chr19	StringTie	exon	18615976	18616127	1000	+	.	gene_id "MSTRG.87713"; transcript_id "ENST00000594709"; exon_number "1"; gene_name "TMEM59L"; ref_gene_id "ENSG00000105696";
chr19	StringTie	exon	18617000	18617102	1000	+	.	gene_id "MSTRG.87713"; transcript_id "ENST00000594709"; exon_number "2"; gene_name "TMEM59L"; ref_gene_id "ENSG00000105696";
chr19	StringTie	exon	18618155	18618222	1000	+	.	gene_id "MSTRG.87713"; transcript_id "ENST00000594709"; exon_number "3"; gene_name "TMEM59L"; ref_gene_id "ENSG00000105696";
chr19	StringTie	exon	18618375	18618454	1000	+	.	gene_id "MSTRG.87713"; transcript_id "ENST00000594709"; exon_number "4"; gene_name "TMEM59L"; ref_gene_id "ENSG00000105696";
chr19	StringTie	transcript	18612873	18617909	1000	+	.	gene_id "MSTRG.87713"; transcript_id "ENST00000594859"; gene_name "TMEM59L"; ref_gene_id "ENSG00000105696";
chr19	StringTie	exon	18612873	18613129	1000	+	.	gene_id "MSTRG.87713"; transcript_id "ENST00000594859"; exon_number "1"; gene_name "TMEM59L"; ref_gene_id "ENSG00000105696";
chr19	StringTie	exon	18613872	18614016	1000	+	.	gene_id "MSTRG.87713"; transcript_id "ENST00000594859"; exon_number "2"; gene_name "TMEM59L"; ref_gene_id "ENSG00000105696";
chr19	StringTie	exon	18614104	18614195	1000	+	.	gene_id "MSTRG.87713"; transcript_id "ENST00000594859"; exon_number "3"; gene_name "TMEM59L"; ref_gene_id "ENSG00000105696";
chr19	StringTie	exon	18615975	18616127	1000	+	.	gene_id "MSTRG.87713"; transcript_id "ENST00000594859"; exon_number "4"; gene_name "TMEM59L"; ref_gene_id "ENSG00000105696";
chr19	StringTie	exon	18617000	18617909	1000	+	.	gene_id "MSTRG.87713"; transcript_id "ENST00000594859"; exon_number "5"; gene_name "TMEM59L"; ref_gene_id "ENSG00000105696";
chr19	StringTie	transcript	18612877	18621006	1000	+	.	gene_id "MSTRG.87713"; transcript_id "ENST00000598660"; gene_name "TMEM59L"; ref_gene_id "ENSG00000105696";
chr19	StringTie	exon	18612877	18613129	1000	+	.	gene_id "MSTRG.87713"; transcript_id "ENST00000598660"; exon_number "1"; gene_name "TMEM59L"; ref_gene_id "ENSG00000105696";
chr19	StringTie	exon	18613872	18614016	1000	+	.	gene_id "MSTRG.87713"; transcript_id "ENST00000598660"; exon_number "2"; gene_name "TMEM59L"; ref_gene_id "ENSG00000105696";
chr19	StringTie	exon	18614104	18614195	1000	+	.	gene_id "MSTRG.87713"; transcript_id "ENST00000598660"; exon_number "3"; gene_name "TMEM59L"; ref_gene_id "ENSG00000105696";
chr19	StringTie	exon	18615975	18616127	1000	+	.	gene_id "MSTRG.87713"; transcript_id "ENST00000598660"; exon_number "4"; gene_name "TMEM59L"; ref_gene_id "ENSG00000105696";
chr19	StringTie	exon	18617000	18617102	1000	+	.	gene_id "MSTRG.87713"; transcript_id "ENST00000598660"; exon_number "5"; gene_name "TMEM59L"; ref_gene_id "ENSG00000105696";
chr19	StringTie	exon	18618155	18618492	1000	+	.	gene_id "MSTRG.87713"; transcript_id "ENST00000598660"; exon_number "6"; gene_name "TMEM59L"; ref_gene_id "ENSG00000105696";
chr19	StringTie	exon	18620408	18621006	1000	+	.	gene_id "MSTRG.87713"; transcript_id "ENST00000598660"; exon_number "7"; gene_name "TMEM59L"; ref_gene_id "ENSG00000105696";
chr19	StringTie	transcript	18607430	18621039	1000	+	.	gene_id "MSTRG.87713"; transcript_id "ENST00000600490"; gene_name "TMEM59L"; ref_gene_id "ENSG00000105696";
chr19	StringTie	exon	18607430	18607506	1000	+	.	gene_id "MSTRG.87713"; transcript_id "ENST00000600490"; exon_number "1"; gene_name "TMEM59L"; ref_gene_id "ENSG00000105696";
chr19	StringTie	exon	18612851	18613129	1000	+	.	gene_id "MSTRG.87713"; transcript_id "ENST00000600490"; exon_number "2"; gene_name "TMEM59L"; ref_gene_id "ENSG00000105696";
chr19	StringTie	exon	18613872	18614016	1000	+	.	gene_id "MSTRG.87713"; transcript_id "ENST00000600490"; exon_number "3"; gene_name "TMEM59L"; ref_gene_id "ENSG00000105696";
chr19	StringTie	exon	18614104	18614195	1000	+	.	gene_id "MSTRG.87713"; transcript_id "ENST00000600490"; exon_number "4"; gene_name "TMEM59L"; ref_gene_id "ENSG00000105696";
chr19	StringTie	exon	18615975	18616127	1000	+	.	gene_id "MSTRG.87713"; transcript_id "ENST00000600490"; exon_number "5"; gene_name "TMEM59L"; ref_gene_id "ENSG00000105696";
chr19	StringTie	exon	18617000	18617102	1000	+	.	gene_id "MSTRG.87713"; transcript_id "ENST00000600490"; exon_number "6"; gene_name "TMEM59L"; ref_gene_id "ENSG00000105696";
chr19	StringTie	exon	18618155	18618272	1000	+	.	gene_id "MSTRG.87713"; transcript_id "ENST00000600490"; exon_number "7"; gene_name "TMEM59L"; ref_gene_id "ENSG00000105696";
chr19	StringTie	exon	18618375	18618492	1000	+	.	gene_id "MSTRG.87713"; transcript_id "ENST00000600490"; exon_number "8"; gene_name "TMEM59L"; ref_gene_id "ENSG00000105696";
chr19	StringTie	exon	18620408	18621039	1000	+	.	gene_id "MSTRG.87713"; transcript_id "ENST00000600490"; exon_number "9"; gene_name "TMEM59L"; ref_gene_id "ENSG00000105696";
chr19	StringTie	transcript	18606091	18621082	1000	+	.	gene_id "MSTRG.87713"; transcript_id "MSTRG.87713.1";
chr19	StringTie	exon	18606091	18606391	1000	+	.	gene_id "MSTRG.87713"; transcript_id "MSTRG.87713.1"; exon_number "1";
chr19	StringTie	exon	18612851	18613129	1000	+	.	gene_id "MSTRG.87713"; transcript_id "MSTRG.87713.1"; exon_number "2";
chr19	StringTie	exon	18613872	18614016	1000	+	.	gene_id "MSTRG.87713"; transcript_id "MSTRG.87713.1"; exon_number "3";
chr19	StringTie	exon	18614104	18614195	1000	+	.	gene_id "MSTRG.87713"; transcript_id "MSTRG.87713.1"; exon_number "4";
chr19	StringTie	exon	18615975	18616127	1000	+	.	gene_id "MSTRG.87713"; transcript_id "MSTRG.87713.1"; exon_number "5";
chr19	StringTie	exon	18617000	18617102	1000	+	.	gene_id "MSTRG.87713"; transcript_id "MSTRG.87713.1"; exon_number "6";
chr19	StringTie	exon	18618155	18618272	1000	+	.	gene_id "MSTRG.87713"; transcript_id "MSTRG.87713.1"; exon_number "7";
chr19	StringTie	exon	18618375	18618492	1000	+	.	gene_id "MSTRG.87713"; transcript_id "MSTRG.87713.1"; exon_number "8";
chr19	StringTie	exon	18620408	18621082	1000	+	.	gene_id "MSTRG.87713"; transcript_id "MSTRG.87713.1"; exon_number "9";
chr19	StringTie	transcript	18607585	18621040	1000	+	.	gene_id "MSTRG.87713"; transcript_id "MSTRG.87713.11";
chr19	StringTie	exon	18607585	18607735	1000	+	.	gene_id "MSTRG.87713"; transcript_id "MSTRG.87713.11"; exon_number "1";
chr19	StringTie	exon	18612851	18613129	1000	+	.	gene_id "MSTRG.87713"; transcript_id "MSTRG.87713.11"; exon_number "2";
chr19	StringTie	exon	18613872	18614016	1000	+	.	gene_id "MSTRG.87713"; transcript_id "MSTRG.87713.11"; exon_number "3";
chr19	StringTie	exon	18614104	18614195	1000	+	.	gene_id "MSTRG.87713"; transcript_id "MSTRG.87713.11"; exon_number "4";
chr19	StringTie	exon	18615975	18616127	1000	+	.	gene_id "MSTRG.87713"; transcript_id "MSTRG.87713.11"; exon_number "5";
chr19	StringTie	exon	18617000	18617102	1000	+	.	gene_id "MSTRG.87713"; transcript_id "MSTRG.87713.11"; exon_number "6";
chr19	StringTie	exon	18618155	18618272	1000	+	.	gene_id "MSTRG.87713"; transcript_id "MSTRG.87713.11"; exon_number "7";
chr19	StringTie	exon	18618375	18618492	1000	+	.	gene_id "MSTRG.87713"; transcript_id "MSTRG.87713.11"; exon_number "8";
chr19	StringTie	exon	18620408	18621040	1000	+	.	gene_id "MSTRG.87713"; transcript_id "MSTRG.87713.11"; exon_number "9";
chr19	StringTie	transcript	18607585	18621310	1000	+	.	gene_id "MSTRG.87713"; transcript_id "MSTRG.87713.12";
chr19	StringTie	exon	18607585	18607775	1000	+	.	gene_id "MSTRG.87713"; transcript_id "MSTRG.87713.12"; exon_number "1";
chr19	StringTie	exon	18608221	18608492	1000	+	.	gene_id "MSTRG.87713"; transcript_id "MSTRG.87713.12"; exon_number "2";
chr19	StringTie	exon	18612851	18613129	1000	+	.	gene_id "MSTRG.87713"; transcript_id "MSTRG.87713.12"; exon_number "3";
chr19	StringTie	exon	18613872	18614016	1000	+	.	gene_id "MSTRG.87713"; transcript_id "MSTRG.87713.12"; exon_number "4";
chr19	StringTie	exon	18614104	18614195	1000	+	.	gene_id "MSTRG.87713"; transcript_id "MSTRG.87713.12"; exon_number "5";
chr19	StringTie	exon	18615975	18616127	1000	+	.	gene_id "MSTRG.87713"; transcript_id "MSTRG.87713.12"; exon_number "6";
chr19	StringTie	exon	18617000	18617102	1000	+	.	gene_id "MSTRG.87713"; transcript_id "MSTRG.87713.12"; exon_number "7";
chr19	StringTie	exon	18618155	18618272	1000	+	.	gene_id "MSTRG.87713"; transcript_id "MSTRG.87713.12"; exon_number "8";
chr19	StringTie	exon	18618375	18618492	1000	+	.	gene_id "MSTRG.87713"; transcript_id "MSTRG.87713.12"; exon_number "9";
chr19	StringTie	exon	18620408	18621310	1000	+	.	gene_id "MSTRG.87713"; transcript_id "MSTRG.87713.12"; exon_number "10";
chr19	StringTie	transcript	18607585	18621044	1000	+	.	gene_id "MSTRG.87713"; transcript_id "MSTRG.87713.13";
chr19	StringTie	exon	18607585	18607775	1000	+	.	gene_id "MSTRG.87713"; transcript_id "MSTRG.87713.13"; exon_number "1";
chr19	StringTie	exon	18608221	18613129	1000	+	.	gene_id "MSTRG.87713"; transcript_id "MSTRG.87713.13"; exon_number "2";
chr19	StringTie	exon	18613872	18614016	1000	+	.	gene_id "MSTRG.87713"; transcript_id "MSTRG.87713.13"; exon_number "3";
chr19	StringTie	exon	18614104	18615113	1000	+	.	gene_id "MSTRG.87713"; transcript_id "MSTRG.87713.13"; exon_number "4";
chr19	StringTie	exon	18615975	18616127	1000	+	.	gene_id "MSTRG.87713"; transcript_id "MSTRG.87713.13"; exon_number "5";
chr19	StringTie	exon	18617000	18617102	1000	+	.	gene_id "MSTRG.87713"; transcript_id "MSTRG.87713.13"; exon_number "6";
chr19	StringTie	exon	18618155	18618272	1000	+	.	gene_id "MSTRG.87713"; transcript_id "MSTRG.87713.13"; exon_number "7";
chr19	StringTie	exon	18618375	18618492	1000	+	.	gene_id "MSTRG.87713"; transcript_id "MSTRG.87713.13"; exon_number "8";
chr19	StringTie	exon	18620408	18621044	1000	+	.	gene_id "MSTRG.87713"; transcript_id "MSTRG.87713.13"; exon_number "9";
chr19	StringTie	transcript	18607595	18621051	1000	+	.	gene_id "MSTRG.87713"; transcript_id "MSTRG.87713.14";
chr19	StringTie	exon	18607595	18607735	1000	+	.	gene_id "MSTRG.87713"; transcript_id "MSTRG.87713.14"; exon_number "1";
chr19	StringTie	exon	18612851	18613129	1000	+	.	gene_id "MSTRG.87713"; transcript_id "MSTRG.87713.14"; exon_number "2";
chr19	StringTie	exon	18613872	18614016	1000	+	.	gene_id "MSTRG.87713"; transcript_id "MSTRG.87713.14"; exon_number "3";
chr19	StringTie	exon	18614104	18614195	1000	+	.	gene_id "MSTRG.87713"; transcript_id "MSTRG.87713.14"; exon_number "4";
chr19	StringTie	exon	18615977	18616127	1000	+	.	gene_id "MSTRG.87713"; transcript_id "MSTRG.87713.14"; exon_number "5";
chr19	StringTie	exon	18617000	18617102	1000	+	.	gene_id "MSTRG.87713"; transcript_id "MSTRG.87713.14"; exon_number "6";
chr19	StringTie	exon	18618155	18618272	1000	+	.	gene_id "MSTRG.87713"; transcript_id "MSTRG.87713.14"; exon_number "7";
chr19	StringTie	exon	18618375	18618492	1000	+	.	gene_id "MSTRG.87713"; transcript_id "MSTRG.87713.14"; exon_number "8";
chr19	StringTie	exon	18620408	18621051	1000	+	.	gene_id "MSTRG.87713"; transcript_id "MSTRG.87713.14"; exon_number "9";
chr19	StringTie	transcript	18607601	18621047	1000	+	.	gene_id "MSTRG.87713"; transcript_id "MSTRG.87713.15";
chr19	StringTie	exon	18607601	18607775	1000	+	.	gene_id "MSTRG.87713"; transcript_id "MSTRG.87713.15"; exon_number "1";
chr19	StringTie	exon	18612851	18613129	1000	+	.	gene_id "MSTRG.87713"; transcript_id "MSTRG.87713.15"; exon_number "2";
chr19	StringTie	exon	18613484	18613581	1000	+	.	gene_id "MSTRG.87713"; transcript_id "MSTRG.87713.15"; exon_number "3";
chr19	StringTie	exon	18613872	18614016	1000	+	.	gene_id "MSTRG.87713"; transcript_id "MSTRG.87713.15"; exon_number "4";
chr19	StringTie	exon	18614104	18614195	1000	+	.	gene_id "MSTRG.87713"; transcript_id "MSTRG.87713.15"; exon_number "5";
chr19	StringTie	exon	18615975	18616127	1000	+	.	gene_id "MSTRG.87713"; transcript_id "MSTRG.87713.15"; exon_number "6";
chr19	StringTie	exon	18617000	18617102	1000	+	.	gene_id "MSTRG.87713"; transcript_id "MSTRG.87713.15"; exon_number "7";
chr19	StringTie	exon	18618155	18618272	1000	+	.	gene_id "MSTRG.87713"; transcript_id "MSTRG.87713.15"; exon_number "8";
chr19	StringTie	exon	18618375	18618492	1000	+	.	gene_id "MSTRG.87713"; transcript_id "MSTRG.87713.15"; exon_number "9";
chr19	StringTie	exon	18620408	18621047	1000	+	.	gene_id "MSTRG.87713"; transcript_id "MSTRG.87713.15"; exon_number "10";
chr19	StringTie	transcript	18607602	18621042	1000	+	.	gene_id "MSTRG.87713"; transcript_id "MSTRG.87713.16";
chr19	StringTie	exon	18607602	18607775	1000	+	.	gene_id "MSTRG.87713"; transcript_id "MSTRG.87713.16"; exon_number "1";
chr19	StringTie	exon	18612851	18613129	1000	+	.	gene_id "MSTRG.87713"; transcript_id "MSTRG.87713.16"; exon_number "2";
chr19	StringTie	exon	18613484	18613581	1000	+	.	gene_id "MSTRG.87713"; transcript_id "MSTRG.87713.16"; exon_number "3";
chr19	StringTie	exon	18613872	18614016	1000	+	.	gene_id "MSTRG.87713"; transcript_id "MSTRG.87713.16"; exon_number "4";
chr19	StringTie	exon	18614104	18614195	1000	+	.	gene_id "MSTRG.87713"; transcript_id "MSTRG.87713.16"; exon_number "5";
chr19	StringTie	exon	18615981	18616127	1000	+	.	gene_id "MSTRG.87713"; transcript_id "MSTRG.87713.16"; exon_number "6";
chr19	StringTie	exon	18617000	18617102	1000	+	.	gene_id "MSTRG.87713"; transcript_id "MSTRG.87713.16"; exon_number "7";
chr19	StringTie	exon	18618155	18618272	1000	+	.	gene_id "MSTRG.87713"; transcript_id "MSTRG.87713.16"; exon_number "8";
chr19	StringTie	exon	18618375	18618492	1000	+	.	gene_id "MSTRG.87713"; transcript_id "MSTRG.87713.16"; exon_number "9";
chr19	StringTie	exon	18620408	18621042	1000	+	.	gene_id "MSTRG.87713"; transcript_id "MSTRG.87713.16"; exon_number "10";
chr19	StringTie	transcript	18607639	18621125	1000	+	.	gene_id "MSTRG.87713"; transcript_id "MSTRG.87713.17";
chr19	StringTie	exon	18607639	18607775	1000	+	.	gene_id "MSTRG.87713"; transcript_id "MSTRG.87713.17"; exon_number "1";
chr19	StringTie	exon	18612851	18613581	1000	+	.	gene_id "MSTRG.87713"; transcript_id "MSTRG.87713.17"; exon_number "2";
chr19	StringTie	exon	18613872	18614016	1000	+	.	gene_id "MSTRG.87713"; transcript_id "MSTRG.87713.17"; exon_number "3";
chr19	StringTie	exon	18614104	18614195	1000	+	.	gene_id "MSTRG.87713"; transcript_id "MSTRG.87713.17"; exon_number "4";
chr19	StringTie	exon	18615975	18616127	1000	+	.	gene_id "MSTRG.87713"; transcript_id "MSTRG.87713.17"; exon_number "5";
chr19	StringTie	exon	18617000	18617102	1000	+	.	gene_id "MSTRG.87713"; transcript_id "MSTRG.87713.17"; exon_number "6";
chr19	StringTie	exon	18618155	18618272	1000	+	.	gene_id "MSTRG.87713"; transcript_id "MSTRG.87713.17"; exon_number "7";
chr19	StringTie	exon	18618375	18618492	1000	+	.	gene_id "MSTRG.87713"; transcript_id "MSTRG.87713.17"; exon_number "8";
chr19	StringTie	exon	18620408	18621125	1000	+	.	gene_id "MSTRG.87713"; transcript_id "MSTRG.87713.17"; exon_number "9";
chr19	StringTie	transcript	18607685	18621040	1000	+	.	gene_id "MSTRG.87713"; transcript_id "MSTRG.87713.18";
chr19	StringTie	exon	18607685	18607735	1000	+	.	gene_id "MSTRG.87713"; transcript_id "MSTRG.87713.18"; exon_number "1";
chr19	StringTie	exon	18612851	18613129	1000	+	.	gene_id "MSTRG.87713"; transcript_id "MSTRG.87713.18"; exon_number "2";
chr19	StringTie	exon	18613484	18613581	1000	+	.	gene_id "MSTRG.87713"; transcript_id "MSTRG.87713.18"; exon_number "3";
chr19	StringTie	exon	18613872	18614016	1000	+	.	gene_id "MSTRG.87713"; transcript_id "MSTRG.87713.18"; exon_number "4";
chr19	StringTie	exon	18614104	18614195	1000	+	.	gene_id "MSTRG.87713"; transcript_id "MSTRG.87713.18"; exon_number "5";
chr19	StringTie	exon	18615975	18616127	1000	+	.	gene_id "MSTRG.87713"; transcript_id "MSTRG.87713.18"; exon_number "6";
chr19	StringTie	exon	18617000	18617102	1000	+	.	gene_id "MSTRG.87713"; transcript_id "MSTRG.87713.18"; exon_number "7";
chr19	StringTie	exon	18618155	18618272	1000	+	.	gene_id "MSTRG.87713"; transcript_id "MSTRG.87713.18"; exon_number "8";
chr19	StringTie	exon	18618375	18618492	1000	+	.	gene_id "MSTRG.87713"; transcript_id "MSTRG.87713.18"; exon_number "9";
chr19	StringTie	exon	18620408	18621040	1000	+	.	gene_id "MSTRG.87713"; transcript_id "MSTRG.87713.18"; exon_number "10";
chr19	StringTie	transcript	18607712	18621024	1000	+	.	gene_id "MSTRG.87713"; transcript_id "MSTRG.87713.19";
chr19	StringTie	exon	18607712	18607735	1000	+	.	gene_id "MSTRG.87713"; transcript_id "MSTRG.87713.19"; exon_number "1";
chr19	StringTie	exon	18613872	18614016	1000	+	.	gene_id "MSTRG.87713"; transcript_id "MSTRG.87713.19"; exon_number "2";
chr19	StringTie	exon	18614104	18614195	1000	+	.	gene_id "MSTRG.87713"; transcript_id "MSTRG.87713.19"; exon_number "3";
chr19	StringTie	exon	18615975	18616127	1000	+	.	gene_id "MSTRG.87713"; transcript_id "MSTRG.87713.19"; exon_number "4";
chr19	StringTie	exon	18617000	18617102	1000	+	.	gene_id "MSTRG.87713"; transcript_id "MSTRG.87713.19"; exon_number "5";
chr19	StringTie	exon	18618155	18618272	1000	+	.	gene_id "MSTRG.87713"; transcript_id "MSTRG.87713.19"; exon_number "6";
chr19	StringTie	exon	18618375	18618492	1000	+	.	gene_id "MSTRG.87713"; transcript_id "MSTRG.87713.19"; exon_number "7";
chr19	StringTie	exon	18620408	18621024	1000	+	.	gene_id "MSTRG.87713"; transcript_id "MSTRG.87713.19"; exon_number "8";
chr19	StringTie	transcript	18606935	18621344	1000	+	.	gene_id "MSTRG.87713"; transcript_id "MSTRG.87713.2";
chr19	StringTie	exon	18606935	18607443	1000	+	.	gene_id "MSTRG.87713"; transcript_id "MSTRG.87713.2"; exon_number "1";
chr19	StringTie	exon	18608221	18608492	1000	+	.	gene_id "MSTRG.87713"; transcript_id "MSTRG.87713.2"; exon_number "2";
chr19	StringTie	exon	18612851	18613129	1000	+	.	gene_id "MSTRG.87713"; transcript_id "MSTRG.87713.2"; exon_number "3";
chr19	StringTie	exon	18613872	18614016	1000	+	.	gene_id "MSTRG.87713"; transcript_id "MSTRG.87713.2"; exon_number "4";
chr19	StringTie	exon	18614104	18614195	1000	+	.	gene_id "MSTRG.87713"; transcript_id "MSTRG.87713.2"; exon_number "5";
chr19	StringTie	exon	18615975	18616127	1000	+	.	gene_id "MSTRG.87713"; transcript_id "MSTRG.87713.2"; exon_number "6";
chr19	StringTie	exon	18617000	18617102	1000	+	.	gene_id "MSTRG.87713"; transcript_id "MSTRG.87713.2"; exon_number "7";
chr19	StringTie	exon	18618155	18618272	1000	+	.	gene_id "MSTRG.87713"; transcript_id "MSTRG.87713.2"; exon_number "8";
chr19	StringTie	exon	18618375	18618492	1000	+	.	gene_id "MSTRG.87713"; transcript_id "MSTRG.87713.2"; exon_number "9";
chr19	StringTie	exon	18620408	18621344	1000	+	.	gene_id "MSTRG.87713"; transcript_id "MSTRG.87713.2"; exon_number "10";
chr19	StringTie	transcript	18607740	18621040	1000	+	.	gene_id "MSTRG.87713"; transcript_id "MSTRG.87713.20";
chr19	StringTie	exon	18607740	18607775	1000	+	.	gene_id "MSTRG.87713"; transcript_id "MSTRG.87713.20"; exon_number "1";
chr19	StringTie	exon	18612851	18613129	1000	+	.	gene_id "MSTRG.87713"; transcript_id "MSTRG.87713.20"; exon_number "2";
chr19	StringTie	exon	18613484	18613581	1000	+	.	gene_id "MSTRG.87713"; transcript_id "MSTRG.87713.20"; exon_number "3";
chr19	StringTie	exon	18613872	18614016	1000	+	.	gene_id "MSTRG.87713"; transcript_id "MSTRG.87713.20"; exon_number "4";
chr19	StringTie	exon	18614104	18614195	1000	+	.	gene_id "MSTRG.87713"; transcript_id "MSTRG.87713.20"; exon_number "5";
chr19	StringTie	exon	18615975	18616127	1000	+	.	gene_id "MSTRG.87713"; transcript_id "MSTRG.87713.20"; exon_number "6";
chr19	StringTie	exon	18617000	18617102	1000	+	.	gene_id "MSTRG.87713"; transcript_id "MSTRG.87713.20"; exon_number "7";
chr19	StringTie	exon	18618155	18618222	1000	+	.	gene_id "MSTRG.87713"; transcript_id "MSTRG.87713.20"; exon_number "8";
chr19	StringTie	exon	18618375	18618492	1000	+	.	gene_id "MSTRG.87713"; transcript_id "MSTRG.87713.20"; exon_number "9";
chr19	StringTie	exon	18620408	18621040	1000	+	.	gene_id "MSTRG.87713"; transcript_id "MSTRG.87713.20"; exon_number "10";
chr19	StringTie	transcript	18608271	18621038	1000	+	.	gene_id "MSTRG.87713"; transcript_id "MSTRG.87713.21";
chr19	StringTie	exon	18608271	18608492	1000	+	.	gene_id "MSTRG.87713"; transcript_id "MSTRG.87713.21"; exon_number "1";
chr19	StringTie	exon	18613872	18614016	1000	+	.	gene_id "MSTRG.87713"; transcript_id "MSTRG.87713.21"; exon_number "2";
chr19	StringTie	exon	18614104	18614195	1000	+	.	gene_id "MSTRG.87713"; transcript_id "MSTRG.87713.21"; exon_number "3";
chr19	StringTie	exon	18615975	18616127	1000	+	.	gene_id "MSTRG.87713"; transcript_id "MSTRG.87713.21"; exon_number "4";
chr19	StringTie	exon	18617000	18617102	1000	+	.	gene_id "MSTRG.87713"; transcript_id "MSTRG.87713.21"; exon_number "5";
chr19	StringTie	exon	18618155	18618272	1000	+	.	gene_id "MSTRG.87713"; transcript_id "MSTRG.87713.21"; exon_number "6";
chr19	StringTie	exon	18618375	18618492	1000	+	.	gene_id "MSTRG.87713"; transcript_id "MSTRG.87713.21"; exon_number "7";
chr19	StringTie	exon	18620408	18621038	1000	+	.	gene_id "MSTRG.87713"; transcript_id "MSTRG.87713.21"; exon_number "8";
chr19	StringTie	transcript	18609814	18621049	1000	+	.	gene_id "MSTRG.87713"; transcript_id "MSTRG.87713.22";
chr19	StringTie	exon	18609814	18610023	1000	+	.	gene_id "MSTRG.87713"; transcript_id "MSTRG.87713.22"; exon_number "1";
chr19	StringTie	exon	18612851	18613129	1000	+	.	gene_id "MSTRG.87713"; transcript_id "MSTRG.87713.22"; exon_number "2";
chr19	StringTie	exon	18613872	18614016	1000	+	.	gene_id "MSTRG.87713"; transcript_id "MSTRG.87713.22"; exon_number "3";
chr19	StringTie	exon	18614104	18614195	1000	+	.	gene_id "MSTRG.87713"; transcript_id "MSTRG.87713.22"; exon_number "4";
chr19	StringTie	exon	18615975	18616127	1000	+	.	gene_id "MSTRG.87713"; transcript_id "MSTRG.87713.22"; exon_number "5";
chr19	StringTie	exon	18617000	18617102	1000	+	.	gene_id "MSTRG.87713"; transcript_id "MSTRG.87713.22"; exon_number "6";
chr19	StringTie	exon	18618155	18618272	1000	+	.	gene_id "MSTRG.87713"; transcript_id "MSTRG.87713.22"; exon_number "7";
chr19	StringTie	exon	18618375	18618492	1000	+	.	gene_id "MSTRG.87713"; transcript_id "MSTRG.87713.22"; exon_number "8";
chr19	StringTie	exon	18620408	18621049	1000	+	.	gene_id "MSTRG.87713"; transcript_id "MSTRG.87713.22"; exon_number "9";
chr19	StringTie	transcript	18611009	18621050	1000	+	.	gene_id "MSTRG.87713"; transcript_id "MSTRG.87713.23";
chr19	StringTie	exon	18611009	18611335	1000	+	.	gene_id "MSTRG.87713"; transcript_id "MSTRG.87713.23"; exon_number "1";
chr19	StringTie	exon	18612851	18613129	1000	+	.	gene_id "MSTRG.87713"; transcript_id "MSTRG.87713.23"; exon_number "2";
chr19	StringTie	exon	18613872	18614016	1000	+	.	gene_id "MSTRG.87713"; transcript_id "MSTRG.87713.23"; exon_number "3";
chr19	StringTie	exon	18614104	18614195	1000	+	.	gene_id "MSTRG.87713"; transcript_id "MSTRG.87713.23"; exon_number "4";
chr19	StringTie	exon	18615975	18616127	1000	+	.	gene_id "MSTRG.87713"; transcript_id "MSTRG.87713.23"; exon_number "5";
chr19	StringTie	exon	18617000	18617102	1000	+	.	gene_id "MSTRG.87713"; transcript_id "MSTRG.87713.23"; exon_number "6";
chr19	StringTie	exon	18618155	18618272	1000	+	.	gene_id "MSTRG.87713"; transcript_id "MSTRG.87713.23"; exon_number "7";
chr19	StringTie	exon	18618375	18618492	1000	+	.	gene_id "MSTRG.87713"; transcript_id "MSTRG.87713.23"; exon_number "8";
chr19	StringTie	exon	18620408	18621050	1000	+	.	gene_id "MSTRG.87713"; transcript_id "MSTRG.87713.23"; exon_number "9";
chr19	StringTie	transcript	18612415	18621077	1000	+	.	gene_id "MSTRG.87713"; transcript_id "MSTRG.87713.24";
chr19	StringTie	exon	18612415	18613129	1000	+	.	gene_id "MSTRG.87713"; transcript_id "MSTRG.87713.24"; exon_number "1";
chr19	StringTie	exon	18613872	18614016	1000	+	.	gene_id "MSTRG.87713"; transcript_id "MSTRG.87713.24"; exon_number "2";
chr19	StringTie	exon	18614104	18614195	1000	+	.	gene_id "MSTRG.87713"; transcript_id "MSTRG.87713.24"; exon_number "3";
chr19	StringTie	exon	18615981	18616127	1000	+	.	gene_id "MSTRG.87713"; transcript_id "MSTRG.87713.24"; exon_number "4";
chr19	StringTie	exon	18617000	18617102	1000	+	.	gene_id "MSTRG.87713"; transcript_id "MSTRG.87713.24"; exon_number "5";
chr19	StringTie	exon	18618155	18618272	1000	+	.	gene_id "MSTRG.87713"; transcript_id "MSTRG.87713.24"; exon_number "6";
chr19	StringTie	exon	18618375	18618492	1000	+	.	gene_id "MSTRG.87713"; transcript_id "MSTRG.87713.24"; exon_number "7";
chr19	StringTie	exon	18620408	18621077	1000	+	.	gene_id "MSTRG.87713"; transcript_id "MSTRG.87713.24"; exon_number "8";
chr19	StringTie	transcript	18613030	18618454	1000	+	.	gene_id "MSTRG.87713"; transcript_id "MSTRG.87713.28";
chr19	StringTie	exon	18613030	18613129	1000	+	.	gene_id "MSTRG.87713"; transcript_id "MSTRG.87713.28"; exon_number "1";
chr19	StringTie	exon	18613872	18614016	1000	+	.	gene_id "MSTRG.87713"; transcript_id "MSTRG.87713.28"; exon_number "2";
chr19	StringTie	exon	18614104	18614195	1000	+	.	gene_id "MSTRG.87713"; transcript_id "MSTRG.87713.28"; exon_number "3";
chr19	StringTie	exon	18615977	18616127	1000	+	.	gene_id "MSTRG.87713"; transcript_id "MSTRG.87713.28"; exon_number "4";
chr19	StringTie	exon	18617000	18617102	1000	+	.	gene_id "MSTRG.87713"; transcript_id "MSTRG.87713.28"; exon_number "5";
chr19	StringTie	exon	18618155	18618222	1000	+	.	gene_id "MSTRG.87713"; transcript_id "MSTRG.87713.28"; exon_number "6";
chr19	StringTie	exon	18618375	18618454	1000	+	.	gene_id "MSTRG.87713"; transcript_id "MSTRG.87713.28"; exon_number "7";
chr19	StringTie	transcript	18606936	18621131	1000	+	.	gene_id "MSTRG.87713"; transcript_id "MSTRG.87713.3";
chr19	StringTie	exon	18606936	18607506	1000	+	.	gene_id "MSTRG.87713"; transcript_id "MSTRG.87713.3"; exon_number "1";
chr19	StringTie	exon	18613872	18614016	1000	+	.	gene_id "MSTRG.87713"; transcript_id "MSTRG.87713.3"; exon_number "2";
chr19	StringTie	exon	18614104	18614195	1000	+	.	gene_id "MSTRG.87713"; transcript_id "MSTRG.87713.3"; exon_number "3";
chr19	StringTie	exon	18615975	18616127	1000	+	.	gene_id "MSTRG.87713"; transcript_id "MSTRG.87713.3"; exon_number "4";
chr19	StringTie	exon	18617000	18617102	1000	+	.	gene_id "MSTRG.87713"; transcript_id "MSTRG.87713.3"; exon_number "5";
chr19	StringTie	exon	18618155	18618272	1000	+	.	gene_id "MSTRG.87713"; transcript_id "MSTRG.87713.3"; exon_number "6";
chr19	StringTie	exon	18618375	18618492	1000	+	.	gene_id "MSTRG.87713"; transcript_id "MSTRG.87713.3"; exon_number "7";
chr19	StringTie	exon	18620408	18621131	1000	+	.	gene_id "MSTRG.87713"; transcript_id "MSTRG.87713.3"; exon_number "8";
chr19	StringTie	transcript	18606938	18621091	1000	+	.	gene_id "MSTRG.87713"; transcript_id "MSTRG.87713.4";
chr19	StringTie	exon	18606938	18607443	1000	+	.	gene_id "MSTRG.87713"; transcript_id "MSTRG.87713.4"; exon_number "1";
chr19	StringTie	exon	18608221	18608492	1000	+	.	gene_id "MSTRG.87713"; transcript_id "MSTRG.87713.4"; exon_number "2";
chr19	StringTie	exon	18612851	18613129	1000	+	.	gene_id "MSTRG.87713"; transcript_id "MSTRG.87713.4"; exon_number "3";
chr19	StringTie	exon	18613484	18613581	1000	+	.	gene_id "MSTRG.87713"; transcript_id "MSTRG.87713.4"; exon_number "4";
chr19	StringTie	exon	18613872	18614016	1000	+	.	gene_id "MSTRG.87713"; transcript_id "MSTRG.87713.4"; exon_number "5";
chr19	StringTie	exon	18614104	18614195	1000	+	.	gene_id "MSTRG.87713"; transcript_id "MSTRG.87713.4"; exon_number "6";
chr19	StringTie	exon	18615975	18616127	1000	+	.	gene_id "MSTRG.87713"; transcript_id "MSTRG.87713.4"; exon_number "7";
chr19	StringTie	exon	18617000	18617102	1000	+	.	gene_id "MSTRG.87713"; transcript_id "MSTRG.87713.4"; exon_number "8";
chr19	StringTie	exon	18618155	18618272	1000	+	.	gene_id "MSTRG.87713"; transcript_id "MSTRG.87713.4"; exon_number "9";
chr19	StringTie	exon	18618375	18618492	1000	+	.	gene_id "MSTRG.87713"; transcript_id "MSTRG.87713.4"; exon_number "10";
chr19	StringTie	exon	18620408	18621091	1000	+	.	gene_id "MSTRG.87713"; transcript_id "MSTRG.87713.4"; exon_number "11";
chr19	StringTie	transcript	18607303	18621079	1000	+	.	gene_id "MSTRG.87713"; transcript_id "MSTRG.87713.5";
chr19	StringTie	exon	18607303	18607443	1000	+	.	gene_id "MSTRG.87713"; transcript_id "MSTRG.87713.5"; exon_number "1";
chr19	StringTie	exon	18613872	18614016	1000	+	.	gene_id "MSTRG.87713"; transcript_id "MSTRG.87713.5"; exon_number "2";
chr19	StringTie	exon	18614104	18614195	1000	+	.	gene_id "MSTRG.87713"; transcript_id "MSTRG.87713.5"; exon_number "3";
chr19	StringTie	exon	18615975	18616127	1000	+	.	gene_id "MSTRG.87713"; transcript_id "MSTRG.87713.5"; exon_number "4";
chr19	StringTie	exon	18617000	18617102	1000	+	.	gene_id "MSTRG.87713"; transcript_id "MSTRG.87713.5"; exon_number "5";
chr19	StringTie	exon	18618155	18618272	1000	+	.	gene_id "MSTRG.87713"; transcript_id "MSTRG.87713.5"; exon_number "6";
chr19	StringTie	exon	18618375	18618492	1000	+	.	gene_id "MSTRG.87713"; transcript_id "MSTRG.87713.5"; exon_number "7";
chr19	StringTie	exon	18620408	18621079	1000	+	.	gene_id "MSTRG.87713"; transcript_id "MSTRG.87713.5"; exon_number "8";
chr19	StringTie	transcript	18607311	18621064	1000	+	.	gene_id "MSTRG.87713"; transcript_id "MSTRG.87713.6";
chr19	StringTie	exon	18607311	18608492	1000	+	.	gene_id "MSTRG.87713"; transcript_id "MSTRG.87713.6"; exon_number "1";
chr19	StringTie	exon	18612851	18613581	1000	+	.	gene_id "MSTRG.87713"; transcript_id "MSTRG.87713.6"; exon_number "2";
chr19	StringTie	exon	18613872	18614016	1000	+	.	gene_id "MSTRG.87713"; transcript_id "MSTRG.87713.6"; exon_number "3";
chr19	StringTie	exon	18614104	18614195	1000	+	.	gene_id "MSTRG.87713"; transcript_id "MSTRG.87713.6"; exon_number "4";
chr19	StringTie	exon	18615975	18616127	1000	+	.	gene_id "MSTRG.87713"; transcript_id "MSTRG.87713.6"; exon_number "5";
chr19	StringTie	exon	18617000	18617102	1000	+	.	gene_id "MSTRG.87713"; transcript_id "MSTRG.87713.6"; exon_number "6";
chr19	StringTie	exon	18618155	18618272	1000	+	.	gene_id "MSTRG.87713"; transcript_id "MSTRG.87713.6"; exon_number "7";
chr19	StringTie	exon	18618375	18618492	1000	+	.	gene_id "MSTRG.87713"; transcript_id "MSTRG.87713.6"; exon_number "8";
chr19	StringTie	exon	18620408	18621064	1000	+	.	gene_id "MSTRG.87713"; transcript_id "MSTRG.87713.6"; exon_number "9";
chr19	StringTie	transcript	18607311	18621040	1000	+	.	gene_id "MSTRG.87713"; transcript_id "MSTRG.87713.7";
chr19	StringTie	exon	18607311	18607506	1000	+	.	gene_id "MSTRG.87713"; transcript_id "MSTRG.87713.7"; exon_number "1";
chr19	StringTie	exon	18612851	18613129	1000	+	.	gene_id "MSTRG.87713"; transcript_id "MSTRG.87713.7"; exon_number "2";
chr19	StringTie	exon	18613872	18614016	1000	+	.	gene_id "MSTRG.87713"; transcript_id "MSTRG.87713.7"; exon_number "3";
chr19	StringTie	exon	18614104	18614195	1000	+	.	gene_id "MSTRG.87713"; transcript_id "MSTRG.87713.7"; exon_number "4";
chr19	StringTie	exon	18615975	18616127	1000	+	.	gene_id "MSTRG.87713"; transcript_id "MSTRG.87713.7"; exon_number "5";
chr19	StringTie	exon	18617000	18617102	1000	+	.	gene_id "MSTRG.87713"; transcript_id "MSTRG.87713.7"; exon_number "6";
chr19	StringTie	exon	18618155	18618492	1000	+	.	gene_id "MSTRG.87713"; transcript_id "MSTRG.87713.7"; exon_number "7";
chr19	StringTie	exon	18620408	18621040	1000	+	.	gene_id "MSTRG.87713"; transcript_id "MSTRG.87713.7"; exon_number "8";
chr19	StringTie	transcript	18607324	18621160	1000	+	.	gene_id "MSTRG.87713"; transcript_id "MSTRG.87713.8";
chr19	StringTie	exon	18607324	18607775	1000	+	.	gene_id "MSTRG.87713"; transcript_id "MSTRG.87713.8"; exon_number "1";
chr19	StringTie	exon	18612851	18613129	1000	+	.	gene_id "MSTRG.87713"; transcript_id "MSTRG.87713.8"; exon_number "2";
chr19	StringTie	exon	18613872	18614016	1000	+	.	gene_id "MSTRG.87713"; transcript_id "MSTRG.87713.8"; exon_number "3";
chr19	StringTie	exon	18614104	18614195	1000	+	.	gene_id "MSTRG.87713"; transcript_id "MSTRG.87713.8"; exon_number "4";
chr19	StringTie	exon	18615975	18616127	1000	+	.	gene_id "MSTRG.87713"; transcript_id "MSTRG.87713.8"; exon_number "5";
chr19	StringTie	exon	18617000	18617102	1000	+	.	gene_id "MSTRG.87713"; transcript_id "MSTRG.87713.8"; exon_number "6";
chr19	StringTie	exon	18618155	18618272	1000	+	.	gene_id "MSTRG.87713"; transcript_id "MSTRG.87713.8"; exon_number "7";
chr19	StringTie	exon	18618375	18618492	1000	+	.	gene_id "MSTRG.87713"; transcript_id "MSTRG.87713.8"; exon_number "8";
chr19	StringTie	exon	18620408	18621160	1000	+	.	gene_id "MSTRG.87713"; transcript_id "MSTRG.87713.8"; exon_number "9";
chr19	StringTie	transcript	18607399	18621040	1000	+	.	gene_id "MSTRG.87713"; transcript_id "MSTRG.87713.9";
chr19	StringTie	exon	18607399	18607443	1000	+	.	gene_id "MSTRG.87713"; transcript_id "MSTRG.87713.9"; exon_number "1";
chr19	StringTie	exon	18612851	18613129	1000	+	.	gene_id "MSTRG.87713"; transcript_id "MSTRG.87713.9"; exon_number "2";
chr19	StringTie	exon	18613872	18614016	1000	+	.	gene_id "MSTRG.87713"; transcript_id "MSTRG.87713.9"; exon_number "3";
chr19	StringTie	exon	18614104	18614195	1000	+	.	gene_id "MSTRG.87713"; transcript_id "MSTRG.87713.9"; exon_number "4";
chr19	StringTie	exon	18615975	18616127	1000	+	.	gene_id "MSTRG.87713"; transcript_id "MSTRG.87713.9"; exon_number "5";
chr19	StringTie	exon	18617000	18617102	1000	+	.	gene_id "MSTRG.87713"; transcript_id "MSTRG.87713.9"; exon_number "6";
chr19	StringTie	exon	18618155	18618272	1000	+	.	gene_id "MSTRG.87713"; transcript_id "MSTRG.87713.9"; exon_number "7";
chr19	StringTie	exon	18618375	18618492	1000	+	.	gene_id "MSTRG.87713"; transcript_id "MSTRG.87713.9"; exon_number "8";
chr19	StringTie	exon	18620408	18621040	1000	+	.	gene_id "MSTRG.87713"; transcript_id "MSTRG.87713.9"; exon_number "9";
chr19	StringTie	transcript	18622941	18623502	1000	.	.	gene_id "MSTRG.87714"; transcript_id "MSTRG.87714.1";
chr19	StringTie	exon	18622941	18623502	1000	.	.	gene_id "MSTRG.87714"; transcript_id "MSTRG.87714.1"; exon_number "1";
chr19	StringTie	transcript	18628561	18629916	1000	-	.	gene_id "MSTRG.87715"; transcript_id "MSTRG.87715.1";
chr19	StringTie	exon	18628561	18629916	1000	-	.	gene_id "MSTRG.87715"; transcript_id "MSTRG.87715.1"; exon_number "1";
chr19	StringTie	transcript	18631646	18631908	1000	-	.	gene_id "MSTRG.87716"; transcript_id "ENST00000581538"; gene_name "RN7SL155P"; ref_gene_id "ENSG00000263490";
chr19	StringTie	exon	18631646	18631908	1000	-	.	gene_id "MSTRG.87716"; transcript_id "ENST00000581538"; exon_number "1"; gene_name "RN7SL155P"; ref_gene_id "ENSG00000263490";
chr19	StringTie	transcript	18632599	18632954	1000	.	.	gene_id "MSTRG.87717"; transcript_id "MSTRG.87717.1";
chr19	StringTie	exon	18632599	18632954	1000	.	.	gene_id "MSTRG.87717"; transcript_id "MSTRG.87717.1"; exon_number "1";
chr19	StringTie	transcript	18633530	18634293	1000	.	.	gene_id "MSTRG.87718"; transcript_id "MSTRG.87718.1";
chr19	StringTie	exon	18633530	18634293	1000	.	.	gene_id "MSTRG.87718"; transcript_id "MSTRG.87718.1"; exon_number "1";
chr19	StringTie	transcript	18636965	18671714	1000	+	.	gene_id "MSTRG.87719"; transcript_id "ENST00000300976"; gene_name "KLHL26"; ref_gene_id "ENSG00000167487";
chr19	StringTie	exon	18636965	18637137	1000	+	.	gene_id "MSTRG.87719"; transcript_id "ENST00000300976"; exon_number "1"; gene_name "KLHL26"; ref_gene_id "ENSG00000167487";
chr19	StringTie	exon	18664261	18664443	1000	+	.	gene_id "MSTRG.87719"; transcript_id "ENST00000300976"; exon_number "2"; gene_name "KLHL26"; ref_gene_id "ENSG00000167487";
chr19	StringTie	exon	18667664	18671714	1000	+	.	gene_id "MSTRG.87719"; transcript_id "ENST00000300976"; exon_number "3"; gene_name "KLHL26"; ref_gene_id "ENSG00000167487";
chr19	StringTie	transcript	18637025	18667626	1000	+	.	gene_id "MSTRG.87719"; transcript_id "ENST00000595182"; gene_name "KLHL26"; ref_gene_id "ENSG00000167487";
chr19	StringTie	exon	18637025	18637137	1000	+	.	gene_id "MSTRG.87719"; transcript_id "ENST00000595182"; exon_number "1"; gene_name "KLHL26"; ref_gene_id "ENSG00000167487";
chr19	StringTie	exon	18664261	18664443	1000	+	.	gene_id "MSTRG.87719"; transcript_id "ENST00000595182"; exon_number "2"; gene_name "KLHL26"; ref_gene_id "ENSG00000167487";
chr19	StringTie	exon	18667401	18667626	1000	+	.	gene_id "MSTRG.87719"; transcript_id "ENST00000595182"; exon_number "3"; gene_name "KLHL26"; ref_gene_id "ENSG00000167487";
chr19	StringTie	transcript	18637057	18667866	1000	+	.	gene_id "MSTRG.87719"; transcript_id "ENST00000595423"; gene_name "KLHL26"; ref_gene_id "ENSG00000167487";
chr19	StringTie	exon	18637057	18637137	1000	+	.	gene_id "MSTRG.87719"; transcript_id "ENST00000595423"; exon_number "1"; gene_name "KLHL26"; ref_gene_id "ENSG00000167487";
chr19	StringTie	exon	18664261	18664443	1000	+	.	gene_id "MSTRG.87719"; transcript_id "ENST00000595423"; exon_number "2"; gene_name "KLHL26"; ref_gene_id "ENSG00000167487";
chr19	StringTie	exon	18667577	18667866	1000	+	.	gene_id "MSTRG.87719"; transcript_id "ENST00000595423"; exon_number "3"; gene_name "KLHL26"; ref_gene_id "ENSG00000167487";
chr19	StringTie	transcript	18644638	18667992	1000	+	.	gene_id "MSTRG.87719"; transcript_id "ENST00000596843"; gene_name "KLHL26"; ref_gene_id "ENSG00000167487";
chr19	StringTie	exon	18644638	18644666	1000	+	.	gene_id "MSTRG.87719"; transcript_id "ENST00000596843"; exon_number "1"; gene_name "KLHL26"; ref_gene_id "ENSG00000167487";
chr19	StringTie	exon	18664261	18664443	1000	+	.	gene_id "MSTRG.87719"; transcript_id "ENST00000596843"; exon_number "2"; gene_name "KLHL26"; ref_gene_id "ENSG00000167487";
chr19	StringTie	exon	18667664	18667992	1000	+	.	gene_id "MSTRG.87719"; transcript_id "ENST00000596843"; exon_number "3"; gene_name "KLHL26"; ref_gene_id "ENSG00000167487";
chr19	StringTie	transcript	18637028	18669798	1000	+	.	gene_id "MSTRG.87719"; transcript_id "ENST00000599006"; gene_name "KLHL26"; ref_gene_id "ENSG00000167487";
chr19	StringTie	exon	18637028	18637137	1000	+	.	gene_id "MSTRG.87719"; transcript_id "ENST00000599006"; exon_number "1"; gene_name "KLHL26"; ref_gene_id "ENSG00000167487";
chr19	StringTie	exon	18664261	18664443	1000	+	.	gene_id "MSTRG.87719"; transcript_id "ENST00000599006"; exon_number "2"; gene_name "KLHL26"; ref_gene_id "ENSG00000167487";
chr19	StringTie	exon	18667664	18667802	1000	+	.	gene_id "MSTRG.87719"; transcript_id "ENST00000599006"; exon_number "3"; gene_name "KLHL26"; ref_gene_id "ENSG00000167487";
chr19	StringTie	exon	18669242	18669798	1000	+	.	gene_id "MSTRG.87719"; transcript_id "ENST00000599006"; exon_number "4"; gene_name "KLHL26"; ref_gene_id "ENSG00000167487";
chr19	StringTie	transcript	18637028	18667849	1000	+	.	gene_id "MSTRG.87719"; transcript_id "ENST00000600657"; gene_name "KLHL26"; ref_gene_id "ENSG00000167487";
chr19	StringTie	exon	18637028	18637137	1000	+	.	gene_id "MSTRG.87719"; transcript_id "ENST00000600657"; exon_number "1"; gene_name "KLHL26"; ref_gene_id "ENSG00000167487";
chr19	StringTie	exon	18659687	18659784	1000	+	.	gene_id "MSTRG.87719"; transcript_id "ENST00000600657"; exon_number "2"; gene_name "KLHL26"; ref_gene_id "ENSG00000167487";
chr19	StringTie	exon	18664261	18664443	1000	+	.	gene_id "MSTRG.87719"; transcript_id "ENST00000600657"; exon_number "3"; gene_name "KLHL26"; ref_gene_id "ENSG00000167487";
chr19	StringTie	exon	18667664	18667849	1000	+	.	gene_id "MSTRG.87719"; transcript_id "ENST00000600657"; exon_number "4"; gene_name "KLHL26"; ref_gene_id "ENSG00000167487";
chr19	StringTie	transcript	18636874	18671808	1000	+	.	gene_id "MSTRG.87719"; transcript_id "MSTRG.87719.1";
chr19	StringTie	exon	18636874	18637137	1000	+	.	gene_id "MSTRG.87719"; transcript_id "MSTRG.87719.1"; exon_number "1";
chr19	StringTie	exon	18647138	18651124	1000	+	.	gene_id "MSTRG.87719"; transcript_id "MSTRG.87719.1"; exon_number "2";
chr19	StringTie	exon	18664261	18664443	1000	+	.	gene_id "MSTRG.87719"; transcript_id "MSTRG.87719.1"; exon_number "3";
chr19	StringTie	exon	18667664	18671808	1000	+	.	gene_id "MSTRG.87719"; transcript_id "MSTRG.87719.1"; exon_number "4";
chr19	StringTie	transcript	18661386	18672010	1000	+	.	gene_id "MSTRG.87719"; transcript_id "MSTRG.87719.10";
chr19	StringTie	exon	18661386	18661692	1000	+	.	gene_id "MSTRG.87719"; transcript_id "MSTRG.87719.10"; exon_number "1";
chr19	StringTie	exon	18664261	18664443	1000	+	.	gene_id "MSTRG.87719"; transcript_id "MSTRG.87719.10"; exon_number "2";
chr19	StringTie	exon	18667664	18672010	1000	+	.	gene_id "MSTRG.87719"; transcript_id "MSTRG.87719.10"; exon_number "3";
chr19	StringTie	transcript	18636974	18673074	1000	+	.	gene_id "MSTRG.87719"; transcript_id "MSTRG.87719.3";
chr19	StringTie	exon	18636974	18636992	1000	+	.	gene_id "MSTRG.87719"; transcript_id "MSTRG.87719.3"; exon_number "1";
chr19	StringTie	exon	18637114	18637137	1000	+	.	gene_id "MSTRG.87719"; transcript_id "MSTRG.87719.3"; exon_number "2";
chr19	StringTie	exon	18659687	18659784	1000	+	.	gene_id "MSTRG.87719"; transcript_id "MSTRG.87719.3"; exon_number "3";
chr19	StringTie	exon	18664261	18664443	1000	+	.	gene_id "MSTRG.87719"; transcript_id "MSTRG.87719.3"; exon_number "4";
chr19	StringTie	exon	18667664	18672847	1000	+	.	gene_id "MSTRG.87719"; transcript_id "MSTRG.87719.3"; exon_number "5";
chr19	StringTie	exon	18672947	18673074	1000	+	.	gene_id "MSTRG.87719"; transcript_id "MSTRG.87719.3"; exon_number "6";
chr19	StringTie	transcript	18637116	18671780	1000	+	.	gene_id "MSTRG.87719"; transcript_id "MSTRG.87719.8";
chr19	StringTie	exon	18637116	18637137	1000	+	.	gene_id "MSTRG.87719"; transcript_id "MSTRG.87719.8"; exon_number "1";
chr19	StringTie	exon	18650453	18651124	1000	+	.	gene_id "MSTRG.87719"; transcript_id "MSTRG.87719.8"; exon_number "2";
chr19	StringTie	exon	18664261	18664443	1000	+	.	gene_id "MSTRG.87719"; transcript_id "MSTRG.87719.8"; exon_number "3";
chr19	StringTie	exon	18667664	18671780	1000	+	.	gene_id "MSTRG.87719"; transcript_id "MSTRG.87719.8"; exon_number "4";
chr1	StringTie	transcript	119538509	119545913	1000	+	.	gene_id "MSTRG.8772"; transcript_id "ENST00000514706"; gene_name "HSD3BP3"; ref_gene_id "ENSG00000249798";
chr1	StringTie	exon	119538509	119538653	1000	+	.	gene_id "MSTRG.8772"; transcript_id "ENST00000514706"; exon_number "1"; gene_name "HSD3BP3"; ref_gene_id "ENSG00000249798";
chr1	StringTie	exon	119542795	119542959	1000	+	.	gene_id "MSTRG.8772"; transcript_id "ENST00000514706"; exon_number "2"; gene_name "HSD3BP3"; ref_gene_id "ENSG00000249798";
chr1	StringTie	exon	119545230	119545913	1000	+	.	gene_id "MSTRG.8772"; transcript_id "ENST00000514706"; exon_number "3"; gene_name "HSD3BP3"; ref_gene_id "ENSG00000249798";
chr19	StringTie	transcript	18673512	18673853	1000	.	.	gene_id "MSTRG.87720"; transcript_id "MSTRG.87720.1";
chr19	StringTie	exon	18673512	18673853	1000	.	.	gene_id "MSTRG.87720"; transcript_id "MSTRG.87720.1"; exon_number "1";
chr19	StringTie	transcript	18677624	18678625	1000	.	.	gene_id "MSTRG.87721"; transcript_id "MSTRG.87721.1";
chr19	StringTie	exon	18677624	18678625	1000	.	.	gene_id "MSTRG.87721"; transcript_id "MSTRG.87721.1"; exon_number "1";
chr19	StringTie	transcript	18679677	18680466	1000	+	.	gene_id "MSTRG.87722"; transcript_id "MSTRG.87722.1";
chr19	StringTie	exon	18679677	18680466	1000	+	.	gene_id "MSTRG.87722"; transcript_id "MSTRG.87722.1"; exon_number "1";
chr19	StringTie	transcript	18681131	18681331	1000	.	.	gene_id "MSTRG.87723"; transcript_id "MSTRG.87723.1";
chr19	StringTie	exon	18681131	18681331	1000	.	.	gene_id "MSTRG.87723"; transcript_id "MSTRG.87723.1"; exon_number "1";
chr19	StringTie	transcript	18681829	18683228	1000	.	.	gene_id "MSTRG.87724"; transcript_id "MSTRG.87724.1";
chr19	StringTie	exon	18681829	18683228	1000	.	.	gene_id "MSTRG.87724"; transcript_id "MSTRG.87724.1"; exon_number "1";
chr19	StringTie	transcript	18683677	18777952	1000	+	.	gene_id "MSTRG.87725"; transcript_id "ENST00000321949"; gene_name "CRTC1"; ref_gene_id "ENSG00000105662";
chr19	StringTie	exon	18683677	18683828	1000	+	.	gene_id "MSTRG.87725"; transcript_id "ENST00000321949"; exon_number "1"; gene_name "CRTC1"; ref_gene_id "ENSG00000105662";
chr19	StringTie	exon	18742910	18743026	1000	+	.	gene_id "MSTRG.87725"; transcript_id "ENST00000321949"; exon_number "2"; gene_name "CRTC1"; ref_gene_id "ENSG00000105662";
chr19	StringTie	exon	18745823	18745960	1000	+	.	gene_id "MSTRG.87725"; transcript_id "ENST00000321949"; exon_number "3"; gene_name "CRTC1"; ref_gene_id "ENSG00000105662";
chr19	StringTie	exon	18747053	18747114	1000	+	.	gene_id "MSTRG.87725"; transcript_id "ENST00000321949"; exon_number "4"; gene_name "CRTC1"; ref_gene_id "ENSG00000105662";
chr19	StringTie	exon	18749781	18749875	1000	+	.	gene_id "MSTRG.87725"; transcript_id "ENST00000321949"; exon_number "5"; gene_name "CRTC1"; ref_gene_id "ENSG00000105662";
chr19	StringTie	exon	18753500	18753585	1000	+	.	gene_id "MSTRG.87725"; transcript_id "ENST00000321949"; exon_number "6"; gene_name "CRTC1"; ref_gene_id "ENSG00000105662";
chr19	StringTie	exon	18759551	18759591	1000	+	.	gene_id "MSTRG.87725"; transcript_id "ENST00000321949"; exon_number "7"; gene_name "CRTC1"; ref_gene_id "ENSG00000105662";
chr19	StringTie	exon	18760008	18760228	1000	+	.	gene_id "MSTRG.87725"; transcript_id "ENST00000321949"; exon_number "8"; gene_name "CRTC1"; ref_gene_id "ENSG00000105662";
chr19	StringTie	exon	18765404	18765528	1000	+	.	gene_id "MSTRG.87725"; transcript_id "ENST00000321949"; exon_number "9"; gene_name "CRTC1"; ref_gene_id "ENSG00000105662";
chr19	StringTie	exon	18768485	18768793	1000	+	.	gene_id "MSTRG.87725"; transcript_id "ENST00000321949"; exon_number "10"; gene_name "CRTC1"; ref_gene_id "ENSG00000105662";
chr19	StringTie	exon	18771442	18771546	1000	+	.	gene_id "MSTRG.87725"; transcript_id "ENST00000321949"; exon_number "11"; gene_name "CRTC1"; ref_gene_id "ENSG00000105662";
chr19	StringTie	exon	18774900	18774986	1000	+	.	gene_id "MSTRG.87725"; transcript_id "ENST00000321949"; exon_number "12"; gene_name "CRTC1"; ref_gene_id "ENSG00000105662";
chr19	StringTie	exon	18775641	18775821	1000	+	.	gene_id "MSTRG.87725"; transcript_id "ENST00000321949"; exon_number "13"; gene_name "CRTC1"; ref_gene_id "ENSG00000105662";
chr19	StringTie	exon	18777171	18777952	1000	+	.	gene_id "MSTRG.87725"; transcript_id "ENST00000321949"; exon_number "14"; gene_name "CRTC1"; ref_gene_id "ENSG00000105662";
chr19	StringTie	transcript	18683678	18782333	1000	+	.	gene_id "MSTRG.87725"; transcript_id "ENST00000338797"; gene_name "CRTC1"; ref_gene_id "ENSG00000105662";
chr19	StringTie	exon	18683678	18683828	1000	+	.	gene_id "MSTRG.87725"; transcript_id "ENST00000338797"; exon_number "1"; gene_name "CRTC1"; ref_gene_id "ENSG00000105662";
chr19	StringTie	exon	18742910	18743026	1000	+	.	gene_id "MSTRG.87725"; transcript_id "ENST00000338797"; exon_number "2"; gene_name "CRTC1"; ref_gene_id "ENSG00000105662";
chr19	StringTie	exon	18744108	18744155	1000	+	.	gene_id "MSTRG.87725"; transcript_id "ENST00000338797"; exon_number "3"; gene_name "CRTC1"; ref_gene_id "ENSG00000105662";
chr19	StringTie	exon	18745823	18745960	1000	+	.	gene_id "MSTRG.87725"; transcript_id "ENST00000338797"; exon_number "4"; gene_name "CRTC1"; ref_gene_id "ENSG00000105662";
chr19	StringTie	exon	18747053	18747114	1000	+	.	gene_id "MSTRG.87725"; transcript_id "ENST00000338797"; exon_number "5"; gene_name "CRTC1"; ref_gene_id "ENSG00000105662";
chr19	StringTie	exon	18749781	18749875	1000	+	.	gene_id "MSTRG.87725"; transcript_id "ENST00000338797"; exon_number "6"; gene_name "CRTC1"; ref_gene_id "ENSG00000105662";
chr19	StringTie	exon	18753500	18753585	1000	+	.	gene_id "MSTRG.87725"; transcript_id "ENST00000338797"; exon_number "7"; gene_name "CRTC1"; ref_gene_id "ENSG00000105662";
chr19	StringTie	exon	18759551	18759591	1000	+	.	gene_id "MSTRG.87725"; transcript_id "ENST00000338797"; exon_number "8"; gene_name "CRTC1"; ref_gene_id "ENSG00000105662";
chr19	StringTie	exon	18760008	18760228	1000	+	.	gene_id "MSTRG.87725"; transcript_id "ENST00000338797"; exon_number "9"; gene_name "CRTC1"; ref_gene_id "ENSG00000105662";
chr19	StringTie	exon	18765404	18765528	1000	+	.	gene_id "MSTRG.87725"; transcript_id "ENST00000338797"; exon_number "10"; gene_name "CRTC1"; ref_gene_id "ENSG00000105662";
chr19	StringTie	exon	18768485	18768793	1000	+	.	gene_id "MSTRG.87725"; transcript_id "ENST00000338797"; exon_number "11"; gene_name "CRTC1"; ref_gene_id "ENSG00000105662";
chr19	StringTie	exon	18771442	18771546	1000	+	.	gene_id "MSTRG.87725"; transcript_id "ENST00000338797"; exon_number "12"; gene_name "CRTC1"; ref_gene_id "ENSG00000105662";
chr19	StringTie	exon	18774900	18774986	1000	+	.	gene_id "MSTRG.87725"; transcript_id "ENST00000338797"; exon_number "13"; gene_name "CRTC1"; ref_gene_id "ENSG00000105662";
chr19	StringTie	exon	18775641	18775821	1000	+	.	gene_id "MSTRG.87725"; transcript_id "ENST00000338797"; exon_number "14"; gene_name "CRTC1"; ref_gene_id "ENSG00000105662";
chr19	StringTie	exon	18777171	18782333	1000	+	.	gene_id "MSTRG.87725"; transcript_id "ENST00000338797"; exon_number "15"; gene_name "CRTC1"; ref_gene_id "ENSG00000105662";
chr19	StringTie	transcript	18735609	18777952	1000	+	.	gene_id "MSTRG.87725"; transcript_id "ENST00000594658"; gene_name "CRTC1"; ref_gene_id "ENSG00000105662";
chr19	StringTie	exon	18735609	18735643	1000	+	.	gene_id "MSTRG.87725"; transcript_id "ENST00000594658"; exon_number "1"; gene_name "CRTC1"; ref_gene_id "ENSG00000105662";
chr19	StringTie	exon	18742910	18743026	1000	+	.	gene_id "MSTRG.87725"; transcript_id "ENST00000594658"; exon_number "2"; gene_name "CRTC1"; ref_gene_id "ENSG00000105662";
chr19	StringTie	exon	18745823	18745960	1000	+	.	gene_id "MSTRG.87725"; transcript_id "ENST00000594658"; exon_number "3"; gene_name "CRTC1"; ref_gene_id "ENSG00000105662";
chr19	StringTie	exon	18747053	18747114	1000	+	.	gene_id "MSTRG.87725"; transcript_id "ENST00000594658"; exon_number "4"; gene_name "CRTC1"; ref_gene_id "ENSG00000105662";
chr19	StringTie	exon	18749781	18749875	1000	+	.	gene_id "MSTRG.87725"; transcript_id "ENST00000594658"; exon_number "5"; gene_name "CRTC1"; ref_gene_id "ENSG00000105662";
chr19	StringTie	exon	18753500	18753585	1000	+	.	gene_id "MSTRG.87725"; transcript_id "ENST00000594658"; exon_number "6"; gene_name "CRTC1"; ref_gene_id "ENSG00000105662";
chr19	StringTie	exon	18759551	18759591	1000	+	.	gene_id "MSTRG.87725"; transcript_id "ENST00000594658"; exon_number "7"; gene_name "CRTC1"; ref_gene_id "ENSG00000105662";
chr19	StringTie	exon	18760008	18760228	1000	+	.	gene_id "MSTRG.87725"; transcript_id "ENST00000594658"; exon_number "8"; gene_name "CRTC1"; ref_gene_id "ENSG00000105662";
chr19	StringTie	exon	18765404	18765528	1000	+	.	gene_id "MSTRG.87725"; transcript_id "ENST00000594658"; exon_number "9"; gene_name "CRTC1"; ref_gene_id "ENSG00000105662";
chr19	StringTie	exon	18768485	18768793	1000	+	.	gene_id "MSTRG.87725"; transcript_id "ENST00000594658"; exon_number "10"; gene_name "CRTC1"; ref_gene_id "ENSG00000105662";
chr19	StringTie	exon	18771442	18771546	1000	+	.	gene_id "MSTRG.87725"; transcript_id "ENST00000594658"; exon_number "11"; gene_name "CRTC1"; ref_gene_id "ENSG00000105662";
chr19	StringTie	exon	18774900	18774986	1000	+	.	gene_id "MSTRG.87725"; transcript_id "ENST00000594658"; exon_number "12"; gene_name "CRTC1"; ref_gene_id "ENSG00000105662";
chr19	StringTie	exon	18775641	18775821	1000	+	.	gene_id "MSTRG.87725"; transcript_id "ENST00000594658"; exon_number "13"; gene_name "CRTC1"; ref_gene_id "ENSG00000105662";
chr19	StringTie	exon	18777171	18777952	1000	+	.	gene_id "MSTRG.87725"; transcript_id "ENST00000594658"; exon_number "14"; gene_name "CRTC1"; ref_gene_id "ENSG00000105662";
chr19	StringTie	transcript	18742910	18777938	1000	+	.	gene_id "MSTRG.87725"; transcript_id "ENST00000601916"; gene_name "CRTC1"; ref_gene_id "ENSG00000105662";
chr19	StringTie	exon	18742910	18743026	1000	+	.	gene_id "MSTRG.87725"; transcript_id "ENST00000601916"; exon_number "1"; gene_name "CRTC1"; ref_gene_id "ENSG00000105662";
chr19	StringTie	exon	18745823	18745960	1000	+	.	gene_id "MSTRG.87725"; transcript_id "ENST00000601916"; exon_number "2"; gene_name "CRTC1"; ref_gene_id "ENSG00000105662";
chr19	StringTie	exon	18747053	18747114	1000	+	.	gene_id "MSTRG.87725"; transcript_id "ENST00000601916"; exon_number "3"; gene_name "CRTC1"; ref_gene_id "ENSG00000105662";
chr19	StringTie	exon	18749781	18749875	1000	+	.	gene_id "MSTRG.87725"; transcript_id "ENST00000601916"; exon_number "4"; gene_name "CRTC1"; ref_gene_id "ENSG00000105662";
chr19	StringTie	exon	18753500	18753585	1000	+	.	gene_id "MSTRG.87725"; transcript_id "ENST00000601916"; exon_number "5"; gene_name "CRTC1"; ref_gene_id "ENSG00000105662";
chr19	StringTie	exon	18759551	18759591	1000	+	.	gene_id "MSTRG.87725"; transcript_id "ENST00000601916"; exon_number "6"; gene_name "CRTC1"; ref_gene_id "ENSG00000105662";
chr19	StringTie	exon	18760008	18760228	1000	+	.	gene_id "MSTRG.87725"; transcript_id "ENST00000601916"; exon_number "7"; gene_name "CRTC1"; ref_gene_id "ENSG00000105662";
chr19	StringTie	exon	18765404	18765528	1000	+	.	gene_id "MSTRG.87725"; transcript_id "ENST00000601916"; exon_number "8"; gene_name "CRTC1"; ref_gene_id "ENSG00000105662";
chr19	StringTie	exon	18775641	18775821	1000	+	.	gene_id "MSTRG.87725"; transcript_id "ENST00000601916"; exon_number "9"; gene_name "CRTC1"; ref_gene_id "ENSG00000105662";
chr19	StringTie	exon	18777171	18777938	1000	+	.	gene_id "MSTRG.87725"; transcript_id "ENST00000601916"; exon_number "10"; gene_name "CRTC1"; ref_gene_id "ENSG00000105662";
chr19	StringTie	transcript	18683627	18782333	1000	+	.	gene_id "MSTRG.87725"; transcript_id "MSTRG.87725.1";
chr19	StringTie	exon	18683627	18683828	1000	+	.	gene_id "MSTRG.87725"; transcript_id "MSTRG.87725.1"; exon_number "1";
chr19	StringTie	exon	18742910	18743026	1000	+	.	gene_id "MSTRG.87725"; transcript_id "MSTRG.87725.1"; exon_number "2";
chr19	StringTie	exon	18745823	18745960	1000	+	.	gene_id "MSTRG.87725"; transcript_id "MSTRG.87725.1"; exon_number "3";
chr19	StringTie	exon	18747053	18747114	1000	+	.	gene_id "MSTRG.87725"; transcript_id "MSTRG.87725.1"; exon_number "4";
chr19	StringTie	exon	18749781	18749875	1000	+	.	gene_id "MSTRG.87725"; transcript_id "MSTRG.87725.1"; exon_number "5";
chr19	StringTie	exon	18753500	18753585	1000	+	.	gene_id "MSTRG.87725"; transcript_id "MSTRG.87725.1"; exon_number "6";
chr19	StringTie	exon	18759551	18759591	1000	+	.	gene_id "MSTRG.87725"; transcript_id "MSTRG.87725.1"; exon_number "7";
chr19	StringTie	exon	18760008	18760228	1000	+	.	gene_id "MSTRG.87725"; transcript_id "MSTRG.87725.1"; exon_number "8";
chr19	StringTie	exon	18765404	18765528	1000	+	.	gene_id "MSTRG.87725"; transcript_id "MSTRG.87725.1"; exon_number "9";
chr19	StringTie	exon	18768485	18771546	1000	+	.	gene_id "MSTRG.87725"; transcript_id "MSTRG.87725.1"; exon_number "10";
chr19	StringTie	exon	18775641	18775821	1000	+	.	gene_id "MSTRG.87725"; transcript_id "MSTRG.87725.1"; exon_number "11";
chr19	StringTie	exon	18776566	18782333	1000	+	.	gene_id "MSTRG.87725"; transcript_id "MSTRG.87725.1"; exon_number "12";
chr19	StringTie	transcript	18683664	18782333	1000	+	.	gene_id "MSTRG.87725"; transcript_id "MSTRG.87725.10";
chr19	StringTie	exon	18683664	18683828	1000	+	.	gene_id "MSTRG.87725"; transcript_id "MSTRG.87725.10"; exon_number "1";
chr19	StringTie	exon	18742910	18743026	1000	+	.	gene_id "MSTRG.87725"; transcript_id "MSTRG.87725.10"; exon_number "2";
chr19	StringTie	exon	18745823	18745960	1000	+	.	gene_id "MSTRG.87725"; transcript_id "MSTRG.87725.10"; exon_number "3";
chr19	StringTie	exon	18747053	18747114	1000	+	.	gene_id "MSTRG.87725"; transcript_id "MSTRG.87725.10"; exon_number "4";
chr19	StringTie	exon	18749781	18749875	1000	+	.	gene_id "MSTRG.87725"; transcript_id "MSTRG.87725.10"; exon_number "5";
chr19	StringTie	exon	18753500	18753585	1000	+	.	gene_id "MSTRG.87725"; transcript_id "MSTRG.87725.10"; exon_number "6";
chr19	StringTie	exon	18759551	18759591	1000	+	.	gene_id "MSTRG.87725"; transcript_id "MSTRG.87725.10"; exon_number "7";
chr19	StringTie	exon	18760008	18760233	1000	+	.	gene_id "MSTRG.87725"; transcript_id "MSTRG.87725.10"; exon_number "8";
chr19	StringTie	exon	18765404	18765528	1000	+	.	gene_id "MSTRG.87725"; transcript_id "MSTRG.87725.10"; exon_number "9";
chr19	StringTie	exon	18768485	18768793	1000	+	.	gene_id "MSTRG.87725"; transcript_id "MSTRG.87725.10"; exon_number "10";
chr19	StringTie	exon	18771442	18771546	1000	+	.	gene_id "MSTRG.87725"; transcript_id "MSTRG.87725.10"; exon_number "11";
chr19	StringTie	exon	18775641	18775821	1000	+	.	gene_id "MSTRG.87725"; transcript_id "MSTRG.87725.10"; exon_number "12";
chr19	StringTie	exon	18777177	18782333	1000	+	.	gene_id "MSTRG.87725"; transcript_id "MSTRG.87725.10"; exon_number "13";
chr19	StringTie	transcript	18683667	18782344	1000	+	.	gene_id "MSTRG.87725"; transcript_id "MSTRG.87725.11";
chr19	StringTie	exon	18683667	18683828	1000	+	.	gene_id "MSTRG.87725"; transcript_id "MSTRG.87725.11"; exon_number "1";
chr19	StringTie	exon	18742910	18743026	1000	+	.	gene_id "MSTRG.87725"; transcript_id "MSTRG.87725.11"; exon_number "2";
chr19	StringTie	exon	18745823	18745960	1000	+	.	gene_id "MSTRG.87725"; transcript_id "MSTRG.87725.11"; exon_number "3";
chr19	StringTie	exon	18747053	18747114	1000	+	.	gene_id "MSTRG.87725"; transcript_id "MSTRG.87725.11"; exon_number "4";
chr19	StringTie	exon	18749781	18749875	1000	+	.	gene_id "MSTRG.87725"; transcript_id "MSTRG.87725.11"; exon_number "5";
chr19	StringTie	exon	18753500	18753585	1000	+	.	gene_id "MSTRG.87725"; transcript_id "MSTRG.87725.11"; exon_number "6";
chr19	StringTie	exon	18759551	18759591	1000	+	.	gene_id "MSTRG.87725"; transcript_id "MSTRG.87725.11"; exon_number "7";
chr19	StringTie	exon	18760008	18760228	1000	+	.	gene_id "MSTRG.87725"; transcript_id "MSTRG.87725.11"; exon_number "8";
chr19	StringTie	exon	18765404	18765528	1000	+	.	gene_id "MSTRG.87725"; transcript_id "MSTRG.87725.11"; exon_number "9";
chr19	StringTie	exon	18768743	18768793	1000	+	.	gene_id "MSTRG.87725"; transcript_id "MSTRG.87725.11"; exon_number "10";
chr19	StringTie	exon	18771442	18771546	1000	+	.	gene_id "MSTRG.87725"; transcript_id "MSTRG.87725.11"; exon_number "11";
chr19	StringTie	exon	18775641	18775821	1000	+	.	gene_id "MSTRG.87725"; transcript_id "MSTRG.87725.11"; exon_number "12";
chr19	StringTie	exon	18776566	18782344	1000	+	.	gene_id "MSTRG.87725"; transcript_id "MSTRG.87725.11"; exon_number "13";
chr19	StringTie	transcript	18683668	18782308	1000	+	.	gene_id "MSTRG.87725"; transcript_id "MSTRG.87725.12";
chr19	StringTie	exon	18683668	18683828	1000	+	.	gene_id "MSTRG.87725"; transcript_id "MSTRG.87725.12"; exon_number "1";
chr19	StringTie	exon	18742910	18743026	1000	+	.	gene_id "MSTRG.87725"; transcript_id "MSTRG.87725.12"; exon_number "2";
chr19	StringTie	exon	18745823	18745960	1000	+	.	gene_id "MSTRG.87725"; transcript_id "MSTRG.87725.12"; exon_number "3";
chr19	StringTie	exon	18747053	18747114	1000	+	.	gene_id "MSTRG.87725"; transcript_id "MSTRG.87725.12"; exon_number "4";
chr19	StringTie	exon	18749781	18749875	1000	+	.	gene_id "MSTRG.87725"; transcript_id "MSTRG.87725.12"; exon_number "5";
chr19	StringTie	exon	18753500	18753585	1000	+	.	gene_id "MSTRG.87725"; transcript_id "MSTRG.87725.12"; exon_number "6";
chr19	StringTie	exon	18759551	18759591	1000	+	.	gene_id "MSTRG.87725"; transcript_id "MSTRG.87725.12"; exon_number "7";
chr19	StringTie	exon	18760008	18760228	1000	+	.	gene_id "MSTRG.87725"; transcript_id "MSTRG.87725.12"; exon_number "8";
chr19	StringTie	exon	18765404	18765528	1000	+	.	gene_id "MSTRG.87725"; transcript_id "MSTRG.87725.12"; exon_number "9";
chr19	StringTie	exon	18768485	18771325	1000	+	.	gene_id "MSTRG.87725"; transcript_id "MSTRG.87725.12"; exon_number "10";
chr19	StringTie	exon	18771442	18774986	1000	+	.	gene_id "MSTRG.87725"; transcript_id "MSTRG.87725.12"; exon_number "11";
chr19	StringTie	exon	18775641	18775821	1000	+	.	gene_id "MSTRG.87725"; transcript_id "MSTRG.87725.12"; exon_number "12";
chr19	StringTie	exon	18776566	18782308	1000	+	.	gene_id "MSTRG.87725"; transcript_id "MSTRG.87725.12"; exon_number "13";
chr19	StringTie	transcript	18683670	18757568	1000	+	.	gene_id "MSTRG.87725"; transcript_id "MSTRG.87725.13";
chr19	StringTie	exon	18683670	18683828	1000	+	.	gene_id "MSTRG.87725"; transcript_id "MSTRG.87725.13"; exon_number "1";
chr19	StringTie	exon	18742910	18743026	1000	+	.	gene_id "MSTRG.87725"; transcript_id "MSTRG.87725.13"; exon_number "2";
chr19	StringTie	exon	18744108	18744155	1000	+	.	gene_id "MSTRG.87725"; transcript_id "MSTRG.87725.13"; exon_number "3";
chr19	StringTie	exon	18745823	18745960	1000	+	.	gene_id "MSTRG.87725"; transcript_id "MSTRG.87725.13"; exon_number "4";
chr19	StringTie	exon	18747053	18747114	1000	+	.	gene_id "MSTRG.87725"; transcript_id "MSTRG.87725.13"; exon_number "5";
chr19	StringTie	exon	18749781	18749875	1000	+	.	gene_id "MSTRG.87725"; transcript_id "MSTRG.87725.13"; exon_number "6";
chr19	StringTie	exon	18753500	18753585	1000	+	.	gene_id "MSTRG.87725"; transcript_id "MSTRG.87725.13"; exon_number "7";
chr19	StringTie	exon	18756900	18757568	1000	+	.	gene_id "MSTRG.87725"; transcript_id "MSTRG.87725.13"; exon_number "8";
chr19	StringTie	transcript	18683674	18782333	1000	+	.	gene_id "MSTRG.87725"; transcript_id "MSTRG.87725.14";
chr19	StringTie	exon	18683674	18683828	1000	+	.	gene_id "MSTRG.87725"; transcript_id "MSTRG.87725.14"; exon_number "1";
chr19	StringTie	exon	18742910	18743026	1000	+	.	gene_id "MSTRG.87725"; transcript_id "MSTRG.87725.14"; exon_number "2";
chr19	StringTie	exon	18745823	18745960	1000	+	.	gene_id "MSTRG.87725"; transcript_id "MSTRG.87725.14"; exon_number "3";
chr19	StringTie	exon	18747053	18747114	1000	+	.	gene_id "MSTRG.87725"; transcript_id "MSTRG.87725.14"; exon_number "4";
chr19	StringTie	exon	18749781	18749875	1000	+	.	gene_id "MSTRG.87725"; transcript_id "MSTRG.87725.14"; exon_number "5";
chr19	StringTie	exon	18753500	18753585	1000	+	.	gene_id "MSTRG.87725"; transcript_id "MSTRG.87725.14"; exon_number "6";
chr19	StringTie	exon	18759551	18759591	1000	+	.	gene_id "MSTRG.87725"; transcript_id "MSTRG.87725.14"; exon_number "7";
chr19	StringTie	exon	18760008	18760228	1000	+	.	gene_id "MSTRG.87725"; transcript_id "MSTRG.87725.14"; exon_number "8";
chr19	StringTie	exon	18765404	18765528	1000	+	.	gene_id "MSTRG.87725"; transcript_id "MSTRG.87725.14"; exon_number "9";
chr19	StringTie	exon	18768743	18768793	1000	+	.	gene_id "MSTRG.87725"; transcript_id "MSTRG.87725.14"; exon_number "10";
chr19	StringTie	exon	18771442	18771546	1000	+	.	gene_id "MSTRG.87725"; transcript_id "MSTRG.87725.14"; exon_number "11";
chr19	StringTie	exon	18774900	18774986	1000	+	.	gene_id "MSTRG.87725"; transcript_id "MSTRG.87725.14"; exon_number "12";
chr19	StringTie	exon	18775641	18775821	1000	+	.	gene_id "MSTRG.87725"; transcript_id "MSTRG.87725.14"; exon_number "13";
chr19	StringTie	exon	18777171	18782333	1000	+	.	gene_id "MSTRG.87725"; transcript_id "MSTRG.87725.14"; exon_number "14";
chr19	StringTie	transcript	18683675	18782344	1000	+	.	gene_id "MSTRG.87725"; transcript_id "MSTRG.87725.15";
chr19	StringTie	exon	18683675	18683828	1000	+	.	gene_id "MSTRG.87725"; transcript_id "MSTRG.87725.15"; exon_number "1";
chr19	StringTie	exon	18742910	18743026	1000	+	.	gene_id "MSTRG.87725"; transcript_id "MSTRG.87725.15"; exon_number "2";
chr19	StringTie	exon	18744108	18744155	1000	+	.	gene_id "MSTRG.87725"; transcript_id "MSTRG.87725.15"; exon_number "3";
chr19	StringTie	exon	18745823	18745960	1000	+	.	gene_id "MSTRG.87725"; transcript_id "MSTRG.87725.15"; exon_number "4";
chr19	StringTie	exon	18747053	18747114	1000	+	.	gene_id "MSTRG.87725"; transcript_id "MSTRG.87725.15"; exon_number "5";
chr19	StringTie	exon	18749781	18749875	1000	+	.	gene_id "MSTRG.87725"; transcript_id "MSTRG.87725.15"; exon_number "6";
chr19	StringTie	exon	18753500	18753585	1000	+	.	gene_id "MSTRG.87725"; transcript_id "MSTRG.87725.15"; exon_number "7";
chr19	StringTie	exon	18759551	18759591	1000	+	.	gene_id "MSTRG.87725"; transcript_id "MSTRG.87725.15"; exon_number "8";
chr19	StringTie	exon	18760008	18760228	1000	+	.	gene_id "MSTRG.87725"; transcript_id "MSTRG.87725.15"; exon_number "9";
chr19	StringTie	exon	18765404	18765528	1000	+	.	gene_id "MSTRG.87725"; transcript_id "MSTRG.87725.15"; exon_number "10";
chr19	StringTie	exon	18768743	18768793	1000	+	.	gene_id "MSTRG.87725"; transcript_id "MSTRG.87725.15"; exon_number "11";
chr19	StringTie	exon	18771442	18771546	1000	+	.	gene_id "MSTRG.87725"; transcript_id "MSTRG.87725.15"; exon_number "12";
chr19	StringTie	exon	18774900	18774986	1000	+	.	gene_id "MSTRG.87725"; transcript_id "MSTRG.87725.15"; exon_number "13";
chr19	StringTie	exon	18775641	18775821	1000	+	.	gene_id "MSTRG.87725"; transcript_id "MSTRG.87725.15"; exon_number "14";
chr19	StringTie	exon	18777177	18782344	1000	+	.	gene_id "MSTRG.87725"; transcript_id "MSTRG.87725.15"; exon_number "15";
chr19	StringTie	transcript	18683678	18777959	1000	+	.	gene_id "MSTRG.87725"; transcript_id "MSTRG.87725.17";
chr19	StringTie	exon	18683678	18683828	1000	+	.	gene_id "MSTRG.87725"; transcript_id "MSTRG.87725.17"; exon_number "1";
chr19	StringTie	exon	18742910	18743026	1000	+	.	gene_id "MSTRG.87725"; transcript_id "MSTRG.87725.17"; exon_number "2";
chr19	StringTie	exon	18745823	18745960	1000	+	.	gene_id "MSTRG.87725"; transcript_id "MSTRG.87725.17"; exon_number "3";
chr19	StringTie	exon	18747053	18747114	1000	+	.	gene_id "MSTRG.87725"; transcript_id "MSTRG.87725.17"; exon_number "4";
chr19	StringTie	exon	18749781	18749875	1000	+	.	gene_id "MSTRG.87725"; transcript_id "MSTRG.87725.17"; exon_number "5";
chr19	StringTie	exon	18753500	18753585	1000	+	.	gene_id "MSTRG.87725"; transcript_id "MSTRG.87725.17"; exon_number "6";
chr19	StringTie	exon	18759551	18759591	1000	+	.	gene_id "MSTRG.87725"; transcript_id "MSTRG.87725.17"; exon_number "7";
chr19	StringTie	exon	18760008	18760228	1000	+	.	gene_id "MSTRG.87725"; transcript_id "MSTRG.87725.17"; exon_number "8";
chr19	StringTie	exon	18765404	18765528	1000	+	.	gene_id "MSTRG.87725"; transcript_id "MSTRG.87725.17"; exon_number "9";
chr19	StringTie	exon	18768743	18771325	1000	+	.	gene_id "MSTRG.87725"; transcript_id "MSTRG.87725.17"; exon_number "10";
chr19	StringTie	exon	18771442	18771546	1000	+	.	gene_id "MSTRG.87725"; transcript_id "MSTRG.87725.17"; exon_number "11";
chr19	StringTie	exon	18774900	18774986	1000	+	.	gene_id "MSTRG.87725"; transcript_id "MSTRG.87725.17"; exon_number "12";
chr19	StringTie	exon	18775641	18775821	1000	+	.	gene_id "MSTRG.87725"; transcript_id "MSTRG.87725.17"; exon_number "13";
chr19	StringTie	exon	18777171	18777959	1000	+	.	gene_id "MSTRG.87725"; transcript_id "MSTRG.87725.17"; exon_number "14";
chr19	StringTie	transcript	18683679	18782333	1000	+	.	gene_id "MSTRG.87725"; transcript_id "MSTRG.87725.19";
chr19	StringTie	exon	18683679	18683828	1000	+	.	gene_id "MSTRG.87725"; transcript_id "MSTRG.87725.19"; exon_number "1";
chr19	StringTie	exon	18742910	18743026	1000	+	.	gene_id "MSTRG.87725"; transcript_id "MSTRG.87725.19"; exon_number "2";
chr19	StringTie	exon	18745823	18745960	1000	+	.	gene_id "MSTRG.87725"; transcript_id "MSTRG.87725.19"; exon_number "3";
chr19	StringTie	exon	18747053	18747114	1000	+	.	gene_id "MSTRG.87725"; transcript_id "MSTRG.87725.19"; exon_number "4";
chr19	StringTie	exon	18749781	18749875	1000	+	.	gene_id "MSTRG.87725"; transcript_id "MSTRG.87725.19"; exon_number "5";
chr19	StringTie	exon	18753500	18753585	1000	+	.	gene_id "MSTRG.87725"; transcript_id "MSTRG.87725.19"; exon_number "6";
chr19	StringTie	exon	18759551	18759591	1000	+	.	gene_id "MSTRG.87725"; transcript_id "MSTRG.87725.19"; exon_number "7";
chr19	StringTie	exon	18760008	18760228	1000	+	.	gene_id "MSTRG.87725"; transcript_id "MSTRG.87725.19"; exon_number "8";
chr19	StringTie	exon	18765404	18765528	1000	+	.	gene_id "MSTRG.87725"; transcript_id "MSTRG.87725.19"; exon_number "9";
chr19	StringTie	exon	18768485	18771325	1000	+	.	gene_id "MSTRG.87725"; transcript_id "MSTRG.87725.19"; exon_number "10";
chr19	StringTie	exon	18771442	18771546	1000	+	.	gene_id "MSTRG.87725"; transcript_id "MSTRG.87725.19"; exon_number "11";
chr19	StringTie	exon	18775641	18775821	1000	+	.	gene_id "MSTRG.87725"; transcript_id "MSTRG.87725.19"; exon_number "12";
chr19	StringTie	exon	18776566	18782333	1000	+	.	gene_id "MSTRG.87725"; transcript_id "MSTRG.87725.19"; exon_number "13";
chr19	StringTie	transcript	18683648	18782419	1000	+	.	gene_id "MSTRG.87725"; transcript_id "MSTRG.87725.2";
chr19	StringTie	exon	18683648	18683828	1000	+	.	gene_id "MSTRG.87725"; transcript_id "MSTRG.87725.2"; exon_number "1";
chr19	StringTie	exon	18742910	18743026	1000	+	.	gene_id "MSTRG.87725"; transcript_id "MSTRG.87725.2"; exon_number "2";
chr19	StringTie	exon	18745823	18745960	1000	+	.	gene_id "MSTRG.87725"; transcript_id "MSTRG.87725.2"; exon_number "3";
chr19	StringTie	exon	18747053	18747114	1000	+	.	gene_id "MSTRG.87725"; transcript_id "MSTRG.87725.2"; exon_number "4";
chr19	StringTie	exon	18749781	18749875	1000	+	.	gene_id "MSTRG.87725"; transcript_id "MSTRG.87725.2"; exon_number "5";
chr19	StringTie	exon	18753500	18753585	1000	+	.	gene_id "MSTRG.87725"; transcript_id "MSTRG.87725.2"; exon_number "6";
chr19	StringTie	exon	18759551	18759591	1000	+	.	gene_id "MSTRG.87725"; transcript_id "MSTRG.87725.2"; exon_number "7";
chr19	StringTie	exon	18760008	18760228	1000	+	.	gene_id "MSTRG.87725"; transcript_id "MSTRG.87725.2"; exon_number "8";
chr19	StringTie	exon	18765404	18765528	1000	+	.	gene_id "MSTRG.87725"; transcript_id "MSTRG.87725.2"; exon_number "9";
chr19	StringTie	exon	18768485	18768793	1000	+	.	gene_id "MSTRG.87725"; transcript_id "MSTRG.87725.2"; exon_number "10";
chr19	StringTie	exon	18771442	18771546	1000	+	.	gene_id "MSTRG.87725"; transcript_id "MSTRG.87725.2"; exon_number "11";
chr19	StringTie	exon	18775641	18775821	1000	+	.	gene_id "MSTRG.87725"; transcript_id "MSTRG.87725.2"; exon_number "12";
chr19	StringTie	exon	18777171	18782419	1000	+	.	gene_id "MSTRG.87725"; transcript_id "MSTRG.87725.2"; exon_number "13";
chr19	StringTie	transcript	18683679	18777972	1000	+	.	gene_id "MSTRG.87725"; transcript_id "MSTRG.87725.20";
chr19	StringTie	exon	18683679	18683828	1000	+	.	gene_id "MSTRG.87725"; transcript_id "MSTRG.87725.20"; exon_number "1";
chr19	StringTie	exon	18742910	18743026	1000	+	.	gene_id "MSTRG.87725"; transcript_id "MSTRG.87725.20"; exon_number "2";
chr19	StringTie	exon	18745823	18745960	1000	+	.	gene_id "MSTRG.87725"; transcript_id "MSTRG.87725.20"; exon_number "3";
chr19	StringTie	exon	18747053	18747114	1000	+	.	gene_id "MSTRG.87725"; transcript_id "MSTRG.87725.20"; exon_number "4";
chr19	StringTie	exon	18749781	18749875	1000	+	.	gene_id "MSTRG.87725"; transcript_id "MSTRG.87725.20"; exon_number "5";
chr19	StringTie	exon	18753500	18753585	1000	+	.	gene_id "MSTRG.87725"; transcript_id "MSTRG.87725.20"; exon_number "6";
chr19	StringTie	exon	18759551	18759591	1000	+	.	gene_id "MSTRG.87725"; transcript_id "MSTRG.87725.20"; exon_number "7";
chr19	StringTie	exon	18760008	18760228	1000	+	.	gene_id "MSTRG.87725"; transcript_id "MSTRG.87725.20"; exon_number "8";
chr19	StringTie	exon	18765404	18765528	1000	+	.	gene_id "MSTRG.87725"; transcript_id "MSTRG.87725.20"; exon_number "9";
chr19	StringTie	exon	18768635	18768793	1000	+	.	gene_id "MSTRG.87725"; transcript_id "MSTRG.87725.20"; exon_number "10";
chr19	StringTie	exon	18771442	18771546	1000	+	.	gene_id "MSTRG.87725"; transcript_id "MSTRG.87725.20"; exon_number "11";
chr19	StringTie	exon	18774900	18774986	1000	+	.	gene_id "MSTRG.87725"; transcript_id "MSTRG.87725.20"; exon_number "12";
chr19	StringTie	exon	18775641	18775821	1000	+	.	gene_id "MSTRG.87725"; transcript_id "MSTRG.87725.20"; exon_number "13";
chr19	StringTie	exon	18777171	18777972	1000	+	.	gene_id "MSTRG.87725"; transcript_id "MSTRG.87725.20"; exon_number "14";
chr19	StringTie	transcript	18683686	18782374	1000	+	.	gene_id "MSTRG.87725"; transcript_id "MSTRG.87725.21";
chr19	StringTie	exon	18683686	18683828	1000	+	.	gene_id "MSTRG.87725"; transcript_id "MSTRG.87725.21"; exon_number "1";
chr19	StringTie	exon	18742910	18743026	1000	+	.	gene_id "MSTRG.87725"; transcript_id "MSTRG.87725.21"; exon_number "2";
chr19	StringTie	exon	18745823	18745960	1000	+	.	gene_id "MSTRG.87725"; transcript_id "MSTRG.87725.21"; exon_number "3";
chr19	StringTie	exon	18747053	18747114	1000	+	.	gene_id "MSTRG.87725"; transcript_id "MSTRG.87725.21"; exon_number "4";
chr19	StringTie	exon	18749781	18749875	1000	+	.	gene_id "MSTRG.87725"; transcript_id "MSTRG.87725.21"; exon_number "5";
chr19	StringTie	exon	18753500	18753585	1000	+	.	gene_id "MSTRG.87725"; transcript_id "MSTRG.87725.21"; exon_number "6";
chr19	StringTie	exon	18759551	18759591	1000	+	.	gene_id "MSTRG.87725"; transcript_id "MSTRG.87725.21"; exon_number "7";
chr19	StringTie	exon	18760008	18760228	1000	+	.	gene_id "MSTRG.87725"; transcript_id "MSTRG.87725.21"; exon_number "8";
chr19	StringTie	exon	18765404	18765528	1000	+	.	gene_id "MSTRG.87725"; transcript_id "MSTRG.87725.21"; exon_number "9";
chr19	StringTie	exon	18768485	18771546	1000	+	.	gene_id "MSTRG.87725"; transcript_id "MSTRG.87725.21"; exon_number "10";
chr19	StringTie	exon	18774900	18774986	1000	+	.	gene_id "MSTRG.87725"; transcript_id "MSTRG.87725.21"; exon_number "11";
chr19	StringTie	exon	18775641	18775821	1000	+	.	gene_id "MSTRG.87725"; transcript_id "MSTRG.87725.21"; exon_number "12";
chr19	StringTie	exon	18777171	18782374	1000	+	.	gene_id "MSTRG.87725"; transcript_id "MSTRG.87725.21"; exon_number "13";
chr19	StringTie	transcript	18683692	18685705	1000	+	.	gene_id "MSTRG.87725"; transcript_id "MSTRG.87725.22";
chr19	StringTie	exon	18683692	18683828	1000	+	.	gene_id "MSTRG.87725"; transcript_id "MSTRG.87725.22"; exon_number "1";
chr19	StringTie	exon	18685629	18685705	1000	+	.	gene_id "MSTRG.87725"; transcript_id "MSTRG.87725.22"; exon_number "2";
chr19	StringTie	transcript	18683692	18777959	1000	+	.	gene_id "MSTRG.87725"; transcript_id "MSTRG.87725.23";
chr19	StringTie	exon	18683692	18683828	1000	+	.	gene_id "MSTRG.87725"; transcript_id "MSTRG.87725.23"; exon_number "1";
chr19	StringTie	exon	18742910	18743026	1000	+	.	gene_id "MSTRG.87725"; transcript_id "MSTRG.87725.23"; exon_number "2";
chr19	StringTie	exon	18745823	18745960	1000	+	.	gene_id "MSTRG.87725"; transcript_id "MSTRG.87725.23"; exon_number "3";
chr19	StringTie	exon	18747053	18747114	1000	+	.	gene_id "MSTRG.87725"; transcript_id "MSTRG.87725.23"; exon_number "4";
chr19	StringTie	exon	18749781	18749875	1000	+	.	gene_id "MSTRG.87725"; transcript_id "MSTRG.87725.23"; exon_number "5";
chr19	StringTie	exon	18753500	18753585	1000	+	.	gene_id "MSTRG.87725"; transcript_id "MSTRG.87725.23"; exon_number "6";
chr19	StringTie	exon	18759551	18759591	1000	+	.	gene_id "MSTRG.87725"; transcript_id "MSTRG.87725.23"; exon_number "7";
chr19	StringTie	exon	18760008	18760228	1000	+	.	gene_id "MSTRG.87725"; transcript_id "MSTRG.87725.23"; exon_number "8";
chr19	StringTie	exon	18765404	18765528	1000	+	.	gene_id "MSTRG.87725"; transcript_id "MSTRG.87725.23"; exon_number "9";
chr19	StringTie	exon	18768743	18768793	1000	+	.	gene_id "MSTRG.87725"; transcript_id "MSTRG.87725.23"; exon_number "10";
chr19	StringTie	exon	18774900	18774986	1000	+	.	gene_id "MSTRG.87725"; transcript_id "MSTRG.87725.23"; exon_number "11";
chr19	StringTie	exon	18775641	18775821	1000	+	.	gene_id "MSTRG.87725"; transcript_id "MSTRG.87725.23"; exon_number "12";
chr19	StringTie	exon	18777171	18777959	1000	+	.	gene_id "MSTRG.87725"; transcript_id "MSTRG.87725.23"; exon_number "13";
chr19	StringTie	transcript	18683692	18782333	1000	+	.	gene_id "MSTRG.87725"; transcript_id "MSTRG.87725.24";
chr19	StringTie	exon	18683692	18683828	1000	+	.	gene_id "MSTRG.87725"; transcript_id "MSTRG.87725.24"; exon_number "1";
chr19	StringTie	exon	18742910	18743026	1000	+	.	gene_id "MSTRG.87725"; transcript_id "MSTRG.87725.24"; exon_number "2";
chr19	StringTie	exon	18745823	18745960	1000	+	.	gene_id "MSTRG.87725"; transcript_id "MSTRG.87725.24"; exon_number "3";
chr19	StringTie	exon	18747053	18747114	1000	+	.	gene_id "MSTRG.87725"; transcript_id "MSTRG.87725.24"; exon_number "4";
chr19	StringTie	exon	18749781	18749875	1000	+	.	gene_id "MSTRG.87725"; transcript_id "MSTRG.87725.24"; exon_number "5";
chr19	StringTie	exon	18753500	18753585	1000	+	.	gene_id "MSTRG.87725"; transcript_id "MSTRG.87725.24"; exon_number "6";
chr19	StringTie	exon	18759551	18759591	1000	+	.	gene_id "MSTRG.87725"; transcript_id "MSTRG.87725.24"; exon_number "7";
chr19	StringTie	exon	18760008	18760228	1000	+	.	gene_id "MSTRG.87725"; transcript_id "MSTRG.87725.24"; exon_number "8";
chr19	StringTie	exon	18765404	18765528	1000	+	.	gene_id "MSTRG.87725"; transcript_id "MSTRG.87725.24"; exon_number "9";
chr19	StringTie	exon	18768743	18768793	1000	+	.	gene_id "MSTRG.87725"; transcript_id "MSTRG.87725.24"; exon_number "10";
chr19	StringTie	exon	18771442	18771546	1000	+	.	gene_id "MSTRG.87725"; transcript_id "MSTRG.87725.24"; exon_number "11";
chr19	StringTie	exon	18774900	18774986	1000	+	.	gene_id "MSTRG.87725"; transcript_id "MSTRG.87725.24"; exon_number "12";
chr19	StringTie	exon	18775641	18775821	1000	+	.	gene_id "MSTRG.87725"; transcript_id "MSTRG.87725.24"; exon_number "13";
chr19	StringTie	exon	18777177	18782333	1000	+	.	gene_id "MSTRG.87725"; transcript_id "MSTRG.87725.24"; exon_number "14";
chr19	StringTie	transcript	18717610	18782337	1000	+	.	gene_id "MSTRG.87725"; transcript_id "MSTRG.87725.25";
chr19	StringTie	exon	18717610	18717656	1000	+	.	gene_id "MSTRG.87725"; transcript_id "MSTRG.87725.25"; exon_number "1";
chr19	StringTie	exon	18742910	18743026	1000	+	.	gene_id "MSTRG.87725"; transcript_id "MSTRG.87725.25"; exon_number "2";
chr19	StringTie	exon	18745823	18745960	1000	+	.	gene_id "MSTRG.87725"; transcript_id "MSTRG.87725.25"; exon_number "3";
chr19	StringTie	exon	18747053	18747114	1000	+	.	gene_id "MSTRG.87725"; transcript_id "MSTRG.87725.25"; exon_number "4";
chr19	StringTie	exon	18749781	18749875	1000	+	.	gene_id "MSTRG.87725"; transcript_id "MSTRG.87725.25"; exon_number "5";
chr19	StringTie	exon	18753500	18753585	1000	+	.	gene_id "MSTRG.87725"; transcript_id "MSTRG.87725.25"; exon_number "6";
chr19	StringTie	exon	18759551	18759591	1000	+	.	gene_id "MSTRG.87725"; transcript_id "MSTRG.87725.25"; exon_number "7";
chr19	StringTie	exon	18760008	18760228	1000	+	.	gene_id "MSTRG.87725"; transcript_id "MSTRG.87725.25"; exon_number "8";
chr19	StringTie	exon	18765404	18765528	1000	+	.	gene_id "MSTRG.87725"; transcript_id "MSTRG.87725.25"; exon_number "9";
chr19	StringTie	exon	18768485	18768793	1000	+	.	gene_id "MSTRG.87725"; transcript_id "MSTRG.87725.25"; exon_number "10";
chr19	StringTie	exon	18775641	18775821	1000	+	.	gene_id "MSTRG.87725"; transcript_id "MSTRG.87725.25"; exon_number "11";
chr19	StringTie	exon	18777171	18782337	1000	+	.	gene_id "MSTRG.87725"; transcript_id "MSTRG.87725.25"; exon_number "12";
chr19	StringTie	transcript	18717610	18782359	1000	+	.	gene_id "MSTRG.87725"; transcript_id "MSTRG.87725.26";
chr19	StringTie	exon	18717610	18717656	1000	+	.	gene_id "MSTRG.87725"; transcript_id "MSTRG.87725.26"; exon_number "1";
chr19	StringTie	exon	18742910	18743026	1000	+	.	gene_id "MSTRG.87725"; transcript_id "MSTRG.87725.26"; exon_number "2";
chr19	StringTie	exon	18745823	18745960	1000	+	.	gene_id "MSTRG.87725"; transcript_id "MSTRG.87725.26"; exon_number "3";
chr19	StringTie	exon	18747053	18747114	1000	+	.	gene_id "MSTRG.87725"; transcript_id "MSTRG.87725.26"; exon_number "4";
chr19	StringTie	exon	18749781	18749875	1000	+	.	gene_id "MSTRG.87725"; transcript_id "MSTRG.87725.26"; exon_number "5";
chr19	StringTie	exon	18753500	18753585	1000	+	.	gene_id "MSTRG.87725"; transcript_id "MSTRG.87725.26"; exon_number "6";
chr19	StringTie	exon	18759551	18759591	1000	+	.	gene_id "MSTRG.87725"; transcript_id "MSTRG.87725.26"; exon_number "7";
chr19	StringTie	exon	18760008	18760228	1000	+	.	gene_id "MSTRG.87725"; transcript_id "MSTRG.87725.26"; exon_number "8";
chr19	StringTie	exon	18765404	18765528	1000	+	.	gene_id "MSTRG.87725"; transcript_id "MSTRG.87725.26"; exon_number "9";
chr19	StringTie	exon	18768485	18768793	1000	+	.	gene_id "MSTRG.87725"; transcript_id "MSTRG.87725.26"; exon_number "10";
chr19	StringTie	exon	18771442	18771546	1000	+	.	gene_id "MSTRG.87725"; transcript_id "MSTRG.87725.26"; exon_number "11";
chr19	StringTie	exon	18775641	18775821	1000	+	.	gene_id "MSTRG.87725"; transcript_id "MSTRG.87725.26"; exon_number "12";
chr19	StringTie	exon	18777171	18782359	1000	+	.	gene_id "MSTRG.87725"; transcript_id "MSTRG.87725.26"; exon_number "13";
chr19	StringTie	transcript	18717610	18782352	1000	+	.	gene_id "MSTRG.87725"; transcript_id "MSTRG.87725.27";
chr19	StringTie	exon	18717610	18717656	1000	+	.	gene_id "MSTRG.87725"; transcript_id "MSTRG.87725.27"; exon_number "1";
chr19	StringTie	exon	18742910	18743026	1000	+	.	gene_id "MSTRG.87725"; transcript_id "MSTRG.87725.27"; exon_number "2";
chr19	StringTie	exon	18745823	18745960	1000	+	.	gene_id "MSTRG.87725"; transcript_id "MSTRG.87725.27"; exon_number "3";
chr19	StringTie	exon	18747053	18747114	1000	+	.	gene_id "MSTRG.87725"; transcript_id "MSTRG.87725.27"; exon_number "4";
chr19	StringTie	exon	18749781	18749875	1000	+	.	gene_id "MSTRG.87725"; transcript_id "MSTRG.87725.27"; exon_number "5";
chr19	StringTie	exon	18753500	18753585	1000	+	.	gene_id "MSTRG.87725"; transcript_id "MSTRG.87725.27"; exon_number "6";
chr19	StringTie	exon	18759551	18759591	1000	+	.	gene_id "MSTRG.87725"; transcript_id "MSTRG.87725.27"; exon_number "7";
chr19	StringTie	exon	18760008	18760228	1000	+	.	gene_id "MSTRG.87725"; transcript_id "MSTRG.87725.27"; exon_number "8";
chr19	StringTie	exon	18765404	18765528	1000	+	.	gene_id "MSTRG.87725"; transcript_id "MSTRG.87725.27"; exon_number "9";
chr19	StringTie	exon	18768485	18768793	1000	+	.	gene_id "MSTRG.87725"; transcript_id "MSTRG.87725.27"; exon_number "10";
chr19	StringTie	exon	18774900	18774986	1000	+	.	gene_id "MSTRG.87725"; transcript_id "MSTRG.87725.27"; exon_number "11";
chr19	StringTie	exon	18775641	18775821	1000	+	.	gene_id "MSTRG.87725"; transcript_id "MSTRG.87725.27"; exon_number "12";
chr19	StringTie	exon	18777171	18782352	1000	+	.	gene_id "MSTRG.87725"; transcript_id "MSTRG.87725.27"; exon_number "13";
chr19	StringTie	transcript	18723753	18782333	1000	+	.	gene_id "MSTRG.87725"; transcript_id "MSTRG.87725.28";
chr19	StringTie	exon	18723753	18724187	1000	+	.	gene_id "MSTRG.87725"; transcript_id "MSTRG.87725.28"; exon_number "1";
chr19	StringTie	exon	18742910	18743026	1000	+	.	gene_id "MSTRG.87725"; transcript_id "MSTRG.87725.28"; exon_number "2";
chr19	StringTie	exon	18745823	18745960	1000	+	.	gene_id "MSTRG.87725"; transcript_id "MSTRG.87725.28"; exon_number "3";
chr19	StringTie	exon	18747053	18747114	1000	+	.	gene_id "MSTRG.87725"; transcript_id "MSTRG.87725.28"; exon_number "4";
chr19	StringTie	exon	18749781	18749875	1000	+	.	gene_id "MSTRG.87725"; transcript_id "MSTRG.87725.28"; exon_number "5";
chr19	StringTie	exon	18753500	18753585	1000	+	.	gene_id "MSTRG.87725"; transcript_id "MSTRG.87725.28"; exon_number "6";
chr19	StringTie	exon	18759551	18759591	1000	+	.	gene_id "MSTRG.87725"; transcript_id "MSTRG.87725.28"; exon_number "7";
chr19	StringTie	exon	18760008	18760228	1000	+	.	gene_id "MSTRG.87725"; transcript_id "MSTRG.87725.28"; exon_number "8";
chr19	StringTie	exon	18765404	18765528	1000	+	.	gene_id "MSTRG.87725"; transcript_id "MSTRG.87725.28"; exon_number "9";
chr19	StringTie	exon	18768485	18768793	1000	+	.	gene_id "MSTRG.87725"; transcript_id "MSTRG.87725.28"; exon_number "10";
chr19	StringTie	exon	18771442	18771546	1000	+	.	gene_id "MSTRG.87725"; transcript_id "MSTRG.87725.28"; exon_number "11";
chr19	StringTie	exon	18775641	18775821	1000	+	.	gene_id "MSTRG.87725"; transcript_id "MSTRG.87725.28"; exon_number "12";
chr19	StringTie	exon	18777171	18782333	1000	+	.	gene_id "MSTRG.87725"; transcript_id "MSTRG.87725.28"; exon_number "13";
chr19	StringTie	transcript	18723821	18782370	1000	+	.	gene_id "MSTRG.87725"; transcript_id "MSTRG.87725.29";
chr19	StringTie	exon	18723821	18724187	1000	+	.	gene_id "MSTRG.87725"; transcript_id "MSTRG.87725.29"; exon_number "1";
chr19	StringTie	exon	18742910	18743026	1000	+	.	gene_id "MSTRG.87725"; transcript_id "MSTRG.87725.29"; exon_number "2";
chr19	StringTie	exon	18745823	18745960	1000	+	.	gene_id "MSTRG.87725"; transcript_id "MSTRG.87725.29"; exon_number "3";
chr19	StringTie	exon	18747053	18747114	1000	+	.	gene_id "MSTRG.87725"; transcript_id "MSTRG.87725.29"; exon_number "4";
chr19	StringTie	exon	18749781	18749875	1000	+	.	gene_id "MSTRG.87725"; transcript_id "MSTRG.87725.29"; exon_number "5";
chr19	StringTie	exon	18753500	18753585	1000	+	.	gene_id "MSTRG.87725"; transcript_id "MSTRG.87725.29"; exon_number "6";
chr19	StringTie	exon	18759551	18759591	1000	+	.	gene_id "MSTRG.87725"; transcript_id "MSTRG.87725.29"; exon_number "7";
chr19	StringTie	exon	18760008	18760228	1000	+	.	gene_id "MSTRG.87725"; transcript_id "MSTRG.87725.29"; exon_number "8";
chr19	StringTie	exon	18765404	18765528	1000	+	.	gene_id "MSTRG.87725"; transcript_id "MSTRG.87725.29"; exon_number "9";
chr19	StringTie	exon	18768485	18768793	1000	+	.	gene_id "MSTRG.87725"; transcript_id "MSTRG.87725.29"; exon_number "10";
chr19	StringTie	exon	18771442	18771546	1000	+	.	gene_id "MSTRG.87725"; transcript_id "MSTRG.87725.29"; exon_number "11";
chr19	StringTie	exon	18774900	18774986	1000	+	.	gene_id "MSTRG.87725"; transcript_id "MSTRG.87725.29"; exon_number "12";
chr19	StringTie	exon	18775641	18775821	1000	+	.	gene_id "MSTRG.87725"; transcript_id "MSTRG.87725.29"; exon_number "13";
chr19	StringTie	exon	18777171	18782370	1000	+	.	gene_id "MSTRG.87725"; transcript_id "MSTRG.87725.29"; exon_number "14";
chr19	StringTie	transcript	18683648	18782333	1000	+	.	gene_id "MSTRG.87725"; transcript_id "MSTRG.87725.3";
chr19	StringTie	exon	18683648	18683828	1000	+	.	gene_id "MSTRG.87725"; transcript_id "MSTRG.87725.3"; exon_number "1";
chr19	StringTie	exon	18742910	18743026	1000	+	.	gene_id "MSTRG.87725"; transcript_id "MSTRG.87725.3"; exon_number "2";
chr19	StringTie	exon	18745823	18745960	1000	+	.	gene_id "MSTRG.87725"; transcript_id "MSTRG.87725.3"; exon_number "3";
chr19	StringTie	exon	18747053	18747114	1000	+	.	gene_id "MSTRG.87725"; transcript_id "MSTRG.87725.3"; exon_number "4";
chr19	StringTie	exon	18749781	18749875	1000	+	.	gene_id "MSTRG.87725"; transcript_id "MSTRG.87725.3"; exon_number "5";
chr19	StringTie	exon	18753500	18753585	1000	+	.	gene_id "MSTRG.87725"; transcript_id "MSTRG.87725.3"; exon_number "6";
chr19	StringTie	exon	18759551	18759591	1000	+	.	gene_id "MSTRG.87725"; transcript_id "MSTRG.87725.3"; exon_number "7";
chr19	StringTie	exon	18760008	18760228	1000	+	.	gene_id "MSTRG.87725"; transcript_id "MSTRG.87725.3"; exon_number "8";
chr19	StringTie	exon	18765404	18765528	1000	+	.	gene_id "MSTRG.87725"; transcript_id "MSTRG.87725.3"; exon_number "9";
chr19	StringTie	exon	18768485	18774986	1000	+	.	gene_id "MSTRG.87725"; transcript_id "MSTRG.87725.3"; exon_number "10";
chr19	StringTie	exon	18775641	18775821	1000	+	.	gene_id "MSTRG.87725"; transcript_id "MSTRG.87725.3"; exon_number "11";
chr19	StringTie	exon	18776566	18782333	1000	+	.	gene_id "MSTRG.87725"; transcript_id "MSTRG.87725.3"; exon_number "12";
chr19	StringTie	transcript	18723827	18782333	1000	+	.	gene_id "MSTRG.87725"; transcript_id "MSTRG.87725.30";
chr19	StringTie	exon	18723827	18724187	1000	+	.	gene_id "MSTRG.87725"; transcript_id "MSTRG.87725.30"; exon_number "1";
chr19	StringTie	exon	18742910	18743026	1000	+	.	gene_id "MSTRG.87725"; transcript_id "MSTRG.87725.30"; exon_number "2";
chr19	StringTie	exon	18745823	18745960	1000	+	.	gene_id "MSTRG.87725"; transcript_id "MSTRG.87725.30"; exon_number "3";
chr19	StringTie	exon	18747053	18747114	1000	+	.	gene_id "MSTRG.87725"; transcript_id "MSTRG.87725.30"; exon_number "4";
chr19	StringTie	exon	18749781	18749875	1000	+	.	gene_id "MSTRG.87725"; transcript_id "MSTRG.87725.30"; exon_number "5";
chr19	StringTie	exon	18753500	18753585	1000	+	.	gene_id "MSTRG.87725"; transcript_id "MSTRG.87725.30"; exon_number "6";
chr19	StringTie	exon	18759551	18759591	1000	+	.	gene_id "MSTRG.87725"; transcript_id "MSTRG.87725.30"; exon_number "7";
chr19	StringTie	exon	18760008	18760228	1000	+	.	gene_id "MSTRG.87725"; transcript_id "MSTRG.87725.30"; exon_number "8";
chr19	StringTie	exon	18765404	18765528	1000	+	.	gene_id "MSTRG.87725"; transcript_id "MSTRG.87725.30"; exon_number "9";
chr19	StringTie	exon	18768485	18774986	1000	+	.	gene_id "MSTRG.87725"; transcript_id "MSTRG.87725.30"; exon_number "10";
chr19	StringTie	exon	18775641	18775821	1000	+	.	gene_id "MSTRG.87725"; transcript_id "MSTRG.87725.30"; exon_number "11";
chr19	StringTie	exon	18776566	18782333	1000	+	.	gene_id "MSTRG.87725"; transcript_id "MSTRG.87725.30"; exon_number "12";
chr19	StringTie	transcript	18723835	18782769	1000	+	.	gene_id "MSTRG.87725"; transcript_id "MSTRG.87725.31";
chr19	StringTie	exon	18723835	18728367	1000	+	.	gene_id "MSTRG.87725"; transcript_id "MSTRG.87725.31"; exon_number "1";
chr19	StringTie	exon	18742910	18743026	1000	+	.	gene_id "MSTRG.87725"; transcript_id "MSTRG.87725.31"; exon_number "2";
chr19	StringTie	exon	18745823	18745960	1000	+	.	gene_id "MSTRG.87725"; transcript_id "MSTRG.87725.31"; exon_number "3";
chr19	StringTie	exon	18747053	18747114	1000	+	.	gene_id "MSTRG.87725"; transcript_id "MSTRG.87725.31"; exon_number "4";
chr19	StringTie	exon	18749781	18749875	1000	+	.	gene_id "MSTRG.87725"; transcript_id "MSTRG.87725.31"; exon_number "5";
chr19	StringTie	exon	18753500	18753585	1000	+	.	gene_id "MSTRG.87725"; transcript_id "MSTRG.87725.31"; exon_number "6";
chr19	StringTie	exon	18759551	18759591	1000	+	.	gene_id "MSTRG.87725"; transcript_id "MSTRG.87725.31"; exon_number "7";
chr19	StringTie	exon	18760008	18760228	1000	+	.	gene_id "MSTRG.87725"; transcript_id "MSTRG.87725.31"; exon_number "8";
chr19	StringTie	exon	18765404	18765528	1000	+	.	gene_id "MSTRG.87725"; transcript_id "MSTRG.87725.31"; exon_number "9";
chr19	StringTie	exon	18768485	18768793	1000	+	.	gene_id "MSTRG.87725"; transcript_id "MSTRG.87725.31"; exon_number "10";
chr19	StringTie	exon	18771442	18771546	1000	+	.	gene_id "MSTRG.87725"; transcript_id "MSTRG.87725.31"; exon_number "11";
chr19	StringTie	exon	18774900	18774986	1000	+	.	gene_id "MSTRG.87725"; transcript_id "MSTRG.87725.31"; exon_number "12";
chr19	StringTie	exon	18775641	18775821	1000	+	.	gene_id "MSTRG.87725"; transcript_id "MSTRG.87725.31"; exon_number "13";
chr19	StringTie	exon	18777171	18782769	1000	+	.	gene_id "MSTRG.87725"; transcript_id "MSTRG.87725.31"; exon_number "14";
chr19	StringTie	transcript	18723901	18782333	1000	+	.	gene_id "MSTRG.87725"; transcript_id "MSTRG.87725.32";
chr19	StringTie	exon	18723901	18724187	1000	+	.	gene_id "MSTRG.87725"; transcript_id "MSTRG.87725.32"; exon_number "1";
chr19	StringTie	exon	18742910	18743026	1000	+	.	gene_id "MSTRG.87725"; transcript_id "MSTRG.87725.32"; exon_number "2";
chr19	StringTie	exon	18745823	18745960	1000	+	.	gene_id "MSTRG.87725"; transcript_id "MSTRG.87725.32"; exon_number "3";
chr19	StringTie	exon	18747053	18747114	1000	+	.	gene_id "MSTRG.87725"; transcript_id "MSTRG.87725.32"; exon_number "4";
chr19	StringTie	exon	18749781	18749875	1000	+	.	gene_id "MSTRG.87725"; transcript_id "MSTRG.87725.32"; exon_number "5";
chr19	StringTie	exon	18753500	18753585	1000	+	.	gene_id "MSTRG.87725"; transcript_id "MSTRG.87725.32"; exon_number "6";
chr19	StringTie	exon	18759551	18759591	1000	+	.	gene_id "MSTRG.87725"; transcript_id "MSTRG.87725.32"; exon_number "7";
chr19	StringTie	exon	18760008	18760228	1000	+	.	gene_id "MSTRG.87725"; transcript_id "MSTRG.87725.32"; exon_number "8";
chr19	StringTie	exon	18765404	18765528	1000	+	.	gene_id "MSTRG.87725"; transcript_id "MSTRG.87725.32"; exon_number "9";
chr19	StringTie	exon	18768485	18771546	1000	+	.	gene_id "MSTRG.87725"; transcript_id "MSTRG.87725.32"; exon_number "10";
chr19	StringTie	exon	18775641	18775821	1000	+	.	gene_id "MSTRG.87725"; transcript_id "MSTRG.87725.32"; exon_number "11";
chr19	StringTie	exon	18777171	18782333	1000	+	.	gene_id "MSTRG.87725"; transcript_id "MSTRG.87725.32"; exon_number "12";
chr19	StringTie	transcript	18723927	18782419	1000	+	.	gene_id "MSTRG.87725"; transcript_id "MSTRG.87725.33";
chr19	StringTie	exon	18723927	18724187	1000	+	.	gene_id "MSTRG.87725"; transcript_id "MSTRG.87725.33"; exon_number "1";
chr19	StringTie	exon	18742910	18743026	1000	+	.	gene_id "MSTRG.87725"; transcript_id "MSTRG.87725.33"; exon_number "2";
chr19	StringTie	exon	18745823	18745960	1000	+	.	gene_id "MSTRG.87725"; transcript_id "MSTRG.87725.33"; exon_number "3";
chr19	StringTie	exon	18747053	18747114	1000	+	.	gene_id "MSTRG.87725"; transcript_id "MSTRG.87725.33"; exon_number "4";
chr19	StringTie	exon	18749781	18749875	1000	+	.	gene_id "MSTRG.87725"; transcript_id "MSTRG.87725.33"; exon_number "5";
chr19	StringTie	exon	18753500	18753585	1000	+	.	gene_id "MSTRG.87725"; transcript_id "MSTRG.87725.33"; exon_number "6";
chr19	StringTie	exon	18759551	18759591	1000	+	.	gene_id "MSTRG.87725"; transcript_id "MSTRG.87725.33"; exon_number "7";
chr19	StringTie	exon	18760008	18760228	1000	+	.	gene_id "MSTRG.87725"; transcript_id "MSTRG.87725.33"; exon_number "8";
chr19	StringTie	exon	18765404	18765528	1000	+	.	gene_id "MSTRG.87725"; transcript_id "MSTRG.87725.33"; exon_number "9";
chr19	StringTie	exon	18768485	18771546	1000	+	.	gene_id "MSTRG.87725"; transcript_id "MSTRG.87725.33"; exon_number "10";
chr19	StringTie	exon	18775641	18782419	1000	+	.	gene_id "MSTRG.87725"; transcript_id "MSTRG.87725.33"; exon_number "11";
chr19	StringTie	transcript	18723940	18782333	1000	+	.	gene_id "MSTRG.87725"; transcript_id "MSTRG.87725.34";
chr19	StringTie	exon	18723940	18724187	1000	+	.	gene_id "MSTRG.87725"; transcript_id "MSTRG.87725.34"; exon_number "1";
chr19	StringTie	exon	18742910	18743026	1000	+	.	gene_id "MSTRG.87725"; transcript_id "MSTRG.87725.34"; exon_number "2";
chr19	StringTie	exon	18745823	18745960	1000	+	.	gene_id "MSTRG.87725"; transcript_id "MSTRG.87725.34"; exon_number "3";
chr19	StringTie	exon	18747053	18747114	1000	+	.	gene_id "MSTRG.87725"; transcript_id "MSTRG.87725.34"; exon_number "4";
chr19	StringTie	exon	18749781	18749875	1000	+	.	gene_id "MSTRG.87725"; transcript_id "MSTRG.87725.34"; exon_number "5";
chr19	StringTie	exon	18753500	18753585	1000	+	.	gene_id "MSTRG.87725"; transcript_id "MSTRG.87725.34"; exon_number "6";
chr19	StringTie	exon	18759551	18759591	1000	+	.	gene_id "MSTRG.87725"; transcript_id "MSTRG.87725.34"; exon_number "7";
chr19	StringTie	exon	18760008	18760228	1000	+	.	gene_id "MSTRG.87725"; transcript_id "MSTRG.87725.34"; exon_number "8";
chr19	StringTie	exon	18765404	18765528	1000	+	.	gene_id "MSTRG.87725"; transcript_id "MSTRG.87725.34"; exon_number "9";
chr19	StringTie	exon	18768485	18768793	1000	+	.	gene_id "MSTRG.87725"; transcript_id "MSTRG.87725.34"; exon_number "10";
chr19	StringTie	exon	18771442	18771546	1000	+	.	gene_id "MSTRG.87725"; transcript_id "MSTRG.87725.34"; exon_number "11";
chr19	StringTie	exon	18774881	18774986	1000	+	.	gene_id "MSTRG.87725"; transcript_id "MSTRG.87725.34"; exon_number "12";
chr19	StringTie	exon	18775641	18775821	1000	+	.	gene_id "MSTRG.87725"; transcript_id "MSTRG.87725.34"; exon_number "13";
chr19	StringTie	exon	18776566	18782333	1000	+	.	gene_id "MSTRG.87725"; transcript_id "MSTRG.87725.34"; exon_number "14";
chr19	StringTie	transcript	18724008	18782333	1000	+	.	gene_id "MSTRG.87725"; transcript_id "MSTRG.87725.35";
chr19	StringTie	exon	18724008	18724187	1000	+	.	gene_id "MSTRG.87725"; transcript_id "MSTRG.87725.35"; exon_number "1";
chr19	StringTie	exon	18742910	18743026	1000	+	.	gene_id "MSTRG.87725"; transcript_id "MSTRG.87725.35"; exon_number "2";
chr19	StringTie	exon	18745823	18745960	1000	+	.	gene_id "MSTRG.87725"; transcript_id "MSTRG.87725.35"; exon_number "3";
chr19	StringTie	exon	18747053	18747114	1000	+	.	gene_id "MSTRG.87725"; transcript_id "MSTRG.87725.35"; exon_number "4";
chr19	StringTie	exon	18749781	18749875	1000	+	.	gene_id "MSTRG.87725"; transcript_id "MSTRG.87725.35"; exon_number "5";
chr19	StringTie	exon	18753500	18753585	1000	+	.	gene_id "MSTRG.87725"; transcript_id "MSTRG.87725.35"; exon_number "6";
chr19	StringTie	exon	18759551	18759591	1000	+	.	gene_id "MSTRG.87725"; transcript_id "MSTRG.87725.35"; exon_number "7";
chr19	StringTie	exon	18760008	18760228	1000	+	.	gene_id "MSTRG.87725"; transcript_id "MSTRG.87725.35"; exon_number "8";
chr19	StringTie	exon	18765404	18765528	1000	+	.	gene_id "MSTRG.87725"; transcript_id "MSTRG.87725.35"; exon_number "9";
chr19	StringTie	exon	18768743	18768793	1000	+	.	gene_id "MSTRG.87725"; transcript_id "MSTRG.87725.35"; exon_number "10";
chr19	StringTie	exon	18771442	18771546	1000	+	.	gene_id "MSTRG.87725"; transcript_id "MSTRG.87725.35"; exon_number "11";
chr19	StringTie	exon	18774900	18774986	1000	+	.	gene_id "MSTRG.87725"; transcript_id "MSTRG.87725.35"; exon_number "12";
chr19	StringTie	exon	18775641	18775821	1000	+	.	gene_id "MSTRG.87725"; transcript_id "MSTRG.87725.35"; exon_number "13";
chr19	StringTie	exon	18777171	18782333	1000	+	.	gene_id "MSTRG.87725"; transcript_id "MSTRG.87725.35"; exon_number "14";
chr19	StringTie	transcript	18724040	18782322	1000	+	.	gene_id "MSTRG.87725"; transcript_id "MSTRG.87725.36";
chr19	StringTie	exon	18724040	18724187	1000	+	.	gene_id "MSTRG.87725"; transcript_id "MSTRG.87725.36"; exon_number "1";
chr19	StringTie	exon	18742910	18743026	1000	+	.	gene_id "MSTRG.87725"; transcript_id "MSTRG.87725.36"; exon_number "2";
chr19	StringTie	exon	18745823	18745960	1000	+	.	gene_id "MSTRG.87725"; transcript_id "MSTRG.87725.36"; exon_number "3";
chr19	StringTie	exon	18747053	18747114	1000	+	.	gene_id "MSTRG.87725"; transcript_id "MSTRG.87725.36"; exon_number "4";
chr19	StringTie	exon	18749781	18749875	1000	+	.	gene_id "MSTRG.87725"; transcript_id "MSTRG.87725.36"; exon_number "5";
chr19	StringTie	exon	18753500	18753585	1000	+	.	gene_id "MSTRG.87725"; transcript_id "MSTRG.87725.36"; exon_number "6";
chr19	StringTie	exon	18759551	18759591	1000	+	.	gene_id "MSTRG.87725"; transcript_id "MSTRG.87725.36"; exon_number "7";
chr19	StringTie	exon	18760008	18760228	1000	+	.	gene_id "MSTRG.87725"; transcript_id "MSTRG.87725.36"; exon_number "8";
chr19	StringTie	exon	18765404	18765528	1000	+	.	gene_id "MSTRG.87725"; transcript_id "MSTRG.87725.36"; exon_number "9";
chr19	StringTie	exon	18768743	18768793	1000	+	.	gene_id "MSTRG.87725"; transcript_id "MSTRG.87725.36"; exon_number "10";
chr19	StringTie	exon	18771442	18774986	1000	+	.	gene_id "MSTRG.87725"; transcript_id "MSTRG.87725.36"; exon_number "11";
chr19	StringTie	exon	18775641	18775821	1000	+	.	gene_id "MSTRG.87725"; transcript_id "MSTRG.87725.36"; exon_number "12";
chr19	StringTie	exon	18777171	18782322	1000	+	.	gene_id "MSTRG.87725"; transcript_id "MSTRG.87725.36"; exon_number "13";
chr19	StringTie	transcript	18724160	18782511	1000	+	.	gene_id "MSTRG.87725"; transcript_id "MSTRG.87725.37";
chr19	StringTie	exon	18724160	18724187	1000	+	.	gene_id "MSTRG.87725"; transcript_id "MSTRG.87725.37"; exon_number "1";
chr19	StringTie	exon	18742910	18743026	1000	+	.	gene_id "MSTRG.87725"; transcript_id "MSTRG.87725.37"; exon_number "2";
chr19	StringTie	exon	18744108	18744155	1000	+	.	gene_id "MSTRG.87725"; transcript_id "MSTRG.87725.37"; exon_number "3";
chr19	StringTie	exon	18745823	18745960	1000	+	.	gene_id "MSTRG.87725"; transcript_id "MSTRG.87725.37"; exon_number "4";
chr19	StringTie	exon	18747053	18747114	1000	+	.	gene_id "MSTRG.87725"; transcript_id "MSTRG.87725.37"; exon_number "5";
chr19	StringTie	exon	18749781	18749875	1000	+	.	gene_id "MSTRG.87725"; transcript_id "MSTRG.87725.37"; exon_number "6";
chr19	StringTie	exon	18753500	18753585	1000	+	.	gene_id "MSTRG.87725"; transcript_id "MSTRG.87725.37"; exon_number "7";
chr19	StringTie	exon	18759551	18759591	1000	+	.	gene_id "MSTRG.87725"; transcript_id "MSTRG.87725.37"; exon_number "8";
chr19	StringTie	exon	18760008	18760228	1000	+	.	gene_id "MSTRG.87725"; transcript_id "MSTRG.87725.37"; exon_number "9";
chr19	StringTie	exon	18765404	18765528	1000	+	.	gene_id "MSTRG.87725"; transcript_id "MSTRG.87725.37"; exon_number "10";
chr19	StringTie	exon	18768485	18768793	1000	+	.	gene_id "MSTRG.87725"; transcript_id "MSTRG.87725.37"; exon_number "11";
chr19	StringTie	exon	18771442	18771546	1000	+	.	gene_id "MSTRG.87725"; transcript_id "MSTRG.87725.37"; exon_number "12";
chr19	StringTie	exon	18775641	18775821	1000	+	.	gene_id "MSTRG.87725"; transcript_id "MSTRG.87725.37"; exon_number "13";
chr19	StringTie	exon	18777171	18782511	1000	+	.	gene_id "MSTRG.87725"; transcript_id "MSTRG.87725.37"; exon_number "14";
chr19	StringTie	transcript	18726040	18782395	1000	+	.	gene_id "MSTRG.87725"; transcript_id "MSTRG.87725.38";
chr19	StringTie	exon	18726040	18726404	1000	+	.	gene_id "MSTRG.87725"; transcript_id "MSTRG.87725.38"; exon_number "1";
chr19	StringTie	exon	18728329	18728367	1000	+	.	gene_id "MSTRG.87725"; transcript_id "MSTRG.87725.38"; exon_number "2";
chr19	StringTie	exon	18742910	18743026	1000	+	.	gene_id "MSTRG.87725"; transcript_id "MSTRG.87725.38"; exon_number "3";
chr19	StringTie	exon	18745823	18745960	1000	+	.	gene_id "MSTRG.87725"; transcript_id "MSTRG.87725.38"; exon_number "4";
chr19	StringTie	exon	18747053	18747114	1000	+	.	gene_id "MSTRG.87725"; transcript_id "MSTRG.87725.38"; exon_number "5";
chr19	StringTie	exon	18749781	18749875	1000	+	.	gene_id "MSTRG.87725"; transcript_id "MSTRG.87725.38"; exon_number "6";
chr19	StringTie	exon	18753500	18753585	1000	+	.	gene_id "MSTRG.87725"; transcript_id "MSTRG.87725.38"; exon_number "7";
chr19	StringTie	exon	18759551	18759591	1000	+	.	gene_id "MSTRG.87725"; transcript_id "MSTRG.87725.38"; exon_number "8";
chr19	StringTie	exon	18760008	18760228	1000	+	.	gene_id "MSTRG.87725"; transcript_id "MSTRG.87725.38"; exon_number "9";
chr19	StringTie	exon	18765404	18765528	1000	+	.	gene_id "MSTRG.87725"; transcript_id "MSTRG.87725.38"; exon_number "10";
chr19	StringTie	exon	18768743	18768793	1000	+	.	gene_id "MSTRG.87725"; transcript_id "MSTRG.87725.38"; exon_number "11";
chr19	StringTie	exon	18771442	18771546	1000	+	.	gene_id "MSTRG.87725"; transcript_id "MSTRG.87725.38"; exon_number "12";
chr19	StringTie	exon	18774900	18774986	1000	+	.	gene_id "MSTRG.87725"; transcript_id "MSTRG.87725.38"; exon_number "13";
chr19	StringTie	exon	18775641	18775821	1000	+	.	gene_id "MSTRG.87725"; transcript_id "MSTRG.87725.38"; exon_number "14";
chr19	StringTie	exon	18777171	18782395	1000	+	.	gene_id "MSTRG.87725"; transcript_id "MSTRG.87725.38"; exon_number "15";
chr19	StringTie	transcript	18726040	18782541	1000	+	.	gene_id "MSTRG.87725"; transcript_id "MSTRG.87725.39";
chr19	StringTie	exon	18726040	18726404	1000	+	.	gene_id "MSTRG.87725"; transcript_id "MSTRG.87725.39"; exon_number "1";
chr19	StringTie	exon	18728329	18728367	1000	+	.	gene_id "MSTRG.87725"; transcript_id "MSTRG.87725.39"; exon_number "2";
chr19	StringTie	exon	18742910	18743026	1000	+	.	gene_id "MSTRG.87725"; transcript_id "MSTRG.87725.39"; exon_number "3";
chr19	StringTie	exon	18745823	18745960	1000	+	.	gene_id "MSTRG.87725"; transcript_id "MSTRG.87725.39"; exon_number "4";
chr19	StringTie	exon	18747053	18747114	1000	+	.	gene_id "MSTRG.87725"; transcript_id "MSTRG.87725.39"; exon_number "5";
chr19	StringTie	exon	18749781	18749875	1000	+	.	gene_id "MSTRG.87725"; transcript_id "MSTRG.87725.39"; exon_number "6";
chr19	StringTie	exon	18753500	18753585	1000	+	.	gene_id "MSTRG.87725"; transcript_id "MSTRG.87725.39"; exon_number "7";
chr19	StringTie	exon	18759551	18759591	1000	+	.	gene_id "MSTRG.87725"; transcript_id "MSTRG.87725.39"; exon_number "8";
chr19	StringTie	exon	18760008	18760228	1000	+	.	gene_id "MSTRG.87725"; transcript_id "MSTRG.87725.39"; exon_number "9";
chr19	StringTie	exon	18765404	18765528	1000	+	.	gene_id "MSTRG.87725"; transcript_id "MSTRG.87725.39"; exon_number "10";
chr19	StringTie	exon	18768485	18768793	1000	+	.	gene_id "MSTRG.87725"; transcript_id "MSTRG.87725.39"; exon_number "11";
chr19	StringTie	exon	18771442	18771546	1000	+	.	gene_id "MSTRG.87725"; transcript_id "MSTRG.87725.39"; exon_number "12";
chr19	StringTie	exon	18774900	18774986	1000	+	.	gene_id "MSTRG.87725"; transcript_id "MSTRG.87725.39"; exon_number "13";
chr19	StringTie	exon	18775641	18775821	1000	+	.	gene_id "MSTRG.87725"; transcript_id "MSTRG.87725.39"; exon_number "14";
chr19	StringTie	exon	18777171	18782541	1000	+	.	gene_id "MSTRG.87725"; transcript_id "MSTRG.87725.39"; exon_number "15";
chr19	StringTie	transcript	18683651	18782333	1000	+	.	gene_id "MSTRG.87725"; transcript_id "MSTRG.87725.4";
chr19	StringTie	exon	18683651	18683828	1000	+	.	gene_id "MSTRG.87725"; transcript_id "MSTRG.87725.4"; exon_number "1";
chr19	StringTie	exon	18742910	18743026	1000	+	.	gene_id "MSTRG.87725"; transcript_id "MSTRG.87725.4"; exon_number "2";
chr19	StringTie	exon	18745823	18745960	1000	+	.	gene_id "MSTRG.87725"; transcript_id "MSTRG.87725.4"; exon_number "3";
chr19	StringTie	exon	18747053	18747114	1000	+	.	gene_id "MSTRG.87725"; transcript_id "MSTRG.87725.4"; exon_number "4";
chr19	StringTie	exon	18749781	18749875	1000	+	.	gene_id "MSTRG.87725"; transcript_id "MSTRG.87725.4"; exon_number "5";
chr19	StringTie	exon	18753500	18753585	1000	+	.	gene_id "MSTRG.87725"; transcript_id "MSTRG.87725.4"; exon_number "6";
chr19	StringTie	exon	18759551	18759591	1000	+	.	gene_id "MSTRG.87725"; transcript_id "MSTRG.87725.4"; exon_number "7";
chr19	StringTie	exon	18760008	18760228	1000	+	.	gene_id "MSTRG.87725"; transcript_id "MSTRG.87725.4"; exon_number "8";
chr19	StringTie	exon	18765404	18765528	1000	+	.	gene_id "MSTRG.87725"; transcript_id "MSTRG.87725.4"; exon_number "9";
chr19	StringTie	exon	18768485	18768793	1000	+	.	gene_id "MSTRG.87725"; transcript_id "MSTRG.87725.4"; exon_number "10";
chr19	StringTie	exon	18771442	18771546	1000	+	.	gene_id "MSTRG.87725"; transcript_id "MSTRG.87725.4"; exon_number "11";
chr19	StringTie	exon	18775641	18775821	1000	+	.	gene_id "MSTRG.87725"; transcript_id "MSTRG.87725.4"; exon_number "12";
chr19	StringTie	exon	18777177	18782333	1000	+	.	gene_id "MSTRG.87725"; transcript_id "MSTRG.87725.4"; exon_number "13";
chr19	StringTie	transcript	18726218	18782373	1000	+	.	gene_id "MSTRG.87725"; transcript_id "MSTRG.87725.40";
chr19	StringTie	exon	18726218	18726404	1000	+	.	gene_id "MSTRG.87725"; transcript_id "MSTRG.87725.40"; exon_number "1";
chr19	StringTie	exon	18742910	18743026	1000	+	.	gene_id "MSTRG.87725"; transcript_id "MSTRG.87725.40"; exon_number "2";
chr19	StringTie	exon	18745823	18745960	1000	+	.	gene_id "MSTRG.87725"; transcript_id "MSTRG.87725.40"; exon_number "3";
chr19	StringTie	exon	18747053	18747114	1000	+	.	gene_id "MSTRG.87725"; transcript_id "MSTRG.87725.40"; exon_number "4";
chr19	StringTie	exon	18749781	18749875	1000	+	.	gene_id "MSTRG.87725"; transcript_id "MSTRG.87725.40"; exon_number "5";
chr19	StringTie	exon	18753500	18753585	1000	+	.	gene_id "MSTRG.87725"; transcript_id "MSTRG.87725.40"; exon_number "6";
chr19	StringTie	exon	18759551	18759591	1000	+	.	gene_id "MSTRG.87725"; transcript_id "MSTRG.87725.40"; exon_number "7";
chr19	StringTie	exon	18760008	18760228	1000	+	.	gene_id "MSTRG.87725"; transcript_id "MSTRG.87725.40"; exon_number "8";
chr19	StringTie	exon	18765404	18765528	1000	+	.	gene_id "MSTRG.87725"; transcript_id "MSTRG.87725.40"; exon_number "9";
chr19	StringTie	exon	18768485	18768793	1000	+	.	gene_id "MSTRG.87725"; transcript_id "MSTRG.87725.40"; exon_number "10";
chr19	StringTie	exon	18771442	18771546	1000	+	.	gene_id "MSTRG.87725"; transcript_id "MSTRG.87725.40"; exon_number "11";
chr19	StringTie	exon	18774900	18774986	1000	+	.	gene_id "MSTRG.87725"; transcript_id "MSTRG.87725.40"; exon_number "12";
chr19	StringTie	exon	18775641	18775821	1000	+	.	gene_id "MSTRG.87725"; transcript_id "MSTRG.87725.40"; exon_number "13";
chr19	StringTie	exon	18777171	18782373	1000	+	.	gene_id "MSTRG.87725"; transcript_id "MSTRG.87725.40"; exon_number "14";
chr19	StringTie	transcript	18726220	18782405	1000	+	.	gene_id "MSTRG.87725"; transcript_id "MSTRG.87725.41";
chr19	StringTie	exon	18726220	18726404	1000	+	.	gene_id "MSTRG.87725"; transcript_id "MSTRG.87725.41"; exon_number "1";
chr19	StringTie	exon	18742910	18743026	1000	+	.	gene_id "MSTRG.87725"; transcript_id "MSTRG.87725.41"; exon_number "2";
chr19	StringTie	exon	18745823	18745960	1000	+	.	gene_id "MSTRG.87725"; transcript_id "MSTRG.87725.41"; exon_number "3";
chr19	StringTie	exon	18747053	18747114	1000	+	.	gene_id "MSTRG.87725"; transcript_id "MSTRG.87725.41"; exon_number "4";
chr19	StringTie	exon	18749781	18749875	1000	+	.	gene_id "MSTRG.87725"; transcript_id "MSTRG.87725.41"; exon_number "5";
chr19	StringTie	exon	18753500	18753585	1000	+	.	gene_id "MSTRG.87725"; transcript_id "MSTRG.87725.41"; exon_number "6";
chr19	StringTie	exon	18759551	18759591	1000	+	.	gene_id "MSTRG.87725"; transcript_id "MSTRG.87725.41"; exon_number "7";
chr19	StringTie	exon	18760008	18760228	1000	+	.	gene_id "MSTRG.87725"; transcript_id "MSTRG.87725.41"; exon_number "8";
chr19	StringTie	exon	18765404	18765528	1000	+	.	gene_id "MSTRG.87725"; transcript_id "MSTRG.87725.41"; exon_number "9";
chr19	StringTie	exon	18768743	18768793	1000	+	.	gene_id "MSTRG.87725"; transcript_id "MSTRG.87725.41"; exon_number "10";
chr19	StringTie	exon	18771442	18771546	1000	+	.	gene_id "MSTRG.87725"; transcript_id "MSTRG.87725.41"; exon_number "11";
chr19	StringTie	exon	18774900	18774986	1000	+	.	gene_id "MSTRG.87725"; transcript_id "MSTRG.87725.41"; exon_number "12";
chr19	StringTie	exon	18775641	18775821	1000	+	.	gene_id "MSTRG.87725"; transcript_id "MSTRG.87725.41"; exon_number "13";
chr19	StringTie	exon	18777171	18782405	1000	+	.	gene_id "MSTRG.87725"; transcript_id "MSTRG.87725.41"; exon_number "14";
chr19	StringTie	transcript	18727482	18782367	1000	+	.	gene_id "MSTRG.87725"; transcript_id "MSTRG.87725.42";
chr19	StringTie	exon	18727482	18728367	1000	+	.	gene_id "MSTRG.87725"; transcript_id "MSTRG.87725.42"; exon_number "1";
chr19	StringTie	exon	18742910	18743026	1000	+	.	gene_id "MSTRG.87725"; transcript_id "MSTRG.87725.42"; exon_number "2";
chr19	StringTie	exon	18745823	18745960	1000	+	.	gene_id "MSTRG.87725"; transcript_id "MSTRG.87725.42"; exon_number "3";
chr19	StringTie	exon	18747053	18747114	1000	+	.	gene_id "MSTRG.87725"; transcript_id "MSTRG.87725.42"; exon_number "4";
chr19	StringTie	exon	18749781	18749875	1000	+	.	gene_id "MSTRG.87725"; transcript_id "MSTRG.87725.42"; exon_number "5";
chr19	StringTie	exon	18753500	18753585	1000	+	.	gene_id "MSTRG.87725"; transcript_id "MSTRG.87725.42"; exon_number "6";
chr19	StringTie	exon	18759551	18759591	1000	+	.	gene_id "MSTRG.87725"; transcript_id "MSTRG.87725.42"; exon_number "7";
chr19	StringTie	exon	18760008	18760228	1000	+	.	gene_id "MSTRG.87725"; transcript_id "MSTRG.87725.42"; exon_number "8";
chr19	StringTie	exon	18765404	18765528	1000	+	.	gene_id "MSTRG.87725"; transcript_id "MSTRG.87725.42"; exon_number "9";
chr19	StringTie	exon	18768485	18771546	1000	+	.	gene_id "MSTRG.87725"; transcript_id "MSTRG.87725.42"; exon_number "10";
chr19	StringTie	exon	18775641	18775821	1000	+	.	gene_id "MSTRG.87725"; transcript_id "MSTRG.87725.42"; exon_number "11";
chr19	StringTie	exon	18777171	18782367	1000	+	.	gene_id "MSTRG.87725"; transcript_id "MSTRG.87725.42"; exon_number "12";
chr19	StringTie	transcript	18728170	18782543	1000	+	.	gene_id "MSTRG.87725"; transcript_id "MSTRG.87725.43";
chr19	StringTie	exon	18728170	18728367	1000	+	.	gene_id "MSTRG.87725"; transcript_id "MSTRG.87725.43"; exon_number "1";
chr19	StringTie	exon	18742910	18743026	1000	+	.	gene_id "MSTRG.87725"; transcript_id "MSTRG.87725.43"; exon_number "2";
chr19	StringTie	exon	18744108	18744155	1000	+	.	gene_id "MSTRG.87725"; transcript_id "MSTRG.87725.43"; exon_number "3";
chr19	StringTie	exon	18745823	18745960	1000	+	.	gene_id "MSTRG.87725"; transcript_id "MSTRG.87725.43"; exon_number "4";
chr19	StringTie	exon	18747053	18747114	1000	+	.	gene_id "MSTRG.87725"; transcript_id "MSTRG.87725.43"; exon_number "5";
chr19	StringTie	exon	18749781	18749875	1000	+	.	gene_id "MSTRG.87725"; transcript_id "MSTRG.87725.43"; exon_number "6";
chr19	StringTie	exon	18753500	18753585	1000	+	.	gene_id "MSTRG.87725"; transcript_id "MSTRG.87725.43"; exon_number "7";
chr19	StringTie	exon	18759551	18759591	1000	+	.	gene_id "MSTRG.87725"; transcript_id "MSTRG.87725.43"; exon_number "8";
chr19	StringTie	exon	18760008	18760228	1000	+	.	gene_id "MSTRG.87725"; transcript_id "MSTRG.87725.43"; exon_number "9";
chr19	StringTie	exon	18765404	18765528	1000	+	.	gene_id "MSTRG.87725"; transcript_id "MSTRG.87725.43"; exon_number "10";
chr19	StringTie	exon	18768485	18771546	1000	+	.	gene_id "MSTRG.87725"; transcript_id "MSTRG.87725.43"; exon_number "11";
chr19	StringTie	exon	18774900	18774986	1000	+	.	gene_id "MSTRG.87725"; transcript_id "MSTRG.87725.43"; exon_number "12";
chr19	StringTie	exon	18775641	18775821	1000	+	.	gene_id "MSTRG.87725"; transcript_id "MSTRG.87725.43"; exon_number "13";
chr19	StringTie	exon	18777171	18782543	1000	+	.	gene_id "MSTRG.87725"; transcript_id "MSTRG.87725.43"; exon_number "14";
chr19	StringTie	transcript	18728177	18782378	1000	+	.	gene_id "MSTRG.87725"; transcript_id "MSTRG.87725.44";
chr19	StringTie	exon	18728177	18728367	1000	+	.	gene_id "MSTRG.87725"; transcript_id "MSTRG.87725.44"; exon_number "1";
chr19	StringTie	exon	18742910	18743026	1000	+	.	gene_id "MSTRG.87725"; transcript_id "MSTRG.87725.44"; exon_number "2";
chr19	StringTie	exon	18745823	18745960	1000	+	.	gene_id "MSTRG.87725"; transcript_id "MSTRG.87725.44"; exon_number "3";
chr19	StringTie	exon	18747053	18747114	1000	+	.	gene_id "MSTRG.87725"; transcript_id "MSTRG.87725.44"; exon_number "4";
chr19	StringTie	exon	18749781	18749875	1000	+	.	gene_id "MSTRG.87725"; transcript_id "MSTRG.87725.44"; exon_number "5";
chr19	StringTie	exon	18753500	18753585	1000	+	.	gene_id "MSTRG.87725"; transcript_id "MSTRG.87725.44"; exon_number "6";
chr19	StringTie	exon	18759551	18759591	1000	+	.	gene_id "MSTRG.87725"; transcript_id "MSTRG.87725.44"; exon_number "7";
chr19	StringTie	exon	18760008	18760228	1000	+	.	gene_id "MSTRG.87725"; transcript_id "MSTRG.87725.44"; exon_number "8";
chr19	StringTie	exon	18765404	18765528	1000	+	.	gene_id "MSTRG.87725"; transcript_id "MSTRG.87725.44"; exon_number "9";
chr19	StringTie	exon	18768485	18768793	1000	+	.	gene_id "MSTRG.87725"; transcript_id "MSTRG.87725.44"; exon_number "10";
chr19	StringTie	exon	18771442	18771546	1000	+	.	gene_id "MSTRG.87725"; transcript_id "MSTRG.87725.44"; exon_number "11";
chr19	StringTie	exon	18775641	18775821	1000	+	.	gene_id "MSTRG.87725"; transcript_id "MSTRG.87725.44"; exon_number "12";
chr19	StringTie	exon	18777171	18782378	1000	+	.	gene_id "MSTRG.87725"; transcript_id "MSTRG.87725.44"; exon_number "13";
chr19	StringTie	transcript	18728274	18782379	1000	+	.	gene_id "MSTRG.87725"; transcript_id "MSTRG.87725.45";
chr19	StringTie	exon	18728274	18728367	1000	+	.	gene_id "MSTRG.87725"; transcript_id "MSTRG.87725.45"; exon_number "1";
chr19	StringTie	exon	18742910	18743026	1000	+	.	gene_id "MSTRG.87725"; transcript_id "MSTRG.87725.45"; exon_number "2";
chr19	StringTie	exon	18745823	18745960	1000	+	.	gene_id "MSTRG.87725"; transcript_id "MSTRG.87725.45"; exon_number "3";
chr19	StringTie	exon	18747053	18747114	1000	+	.	gene_id "MSTRG.87725"; transcript_id "MSTRG.87725.45"; exon_number "4";
chr19	StringTie	exon	18749781	18749875	1000	+	.	gene_id "MSTRG.87725"; transcript_id "MSTRG.87725.45"; exon_number "5";
chr19	StringTie	exon	18753500	18753585	1000	+	.	gene_id "MSTRG.87725"; transcript_id "MSTRG.87725.45"; exon_number "6";
chr19	StringTie	exon	18759551	18759591	1000	+	.	gene_id "MSTRG.87725"; transcript_id "MSTRG.87725.45"; exon_number "7";
chr19	StringTie	exon	18760008	18760228	1000	+	.	gene_id "MSTRG.87725"; transcript_id "MSTRG.87725.45"; exon_number "8";
chr19	StringTie	exon	18765404	18765528	1000	+	.	gene_id "MSTRG.87725"; transcript_id "MSTRG.87725.45"; exon_number "9";
chr19	StringTie	exon	18768485	18768793	1000	+	.	gene_id "MSTRG.87725"; transcript_id "MSTRG.87725.45"; exon_number "10";
chr19	StringTie	exon	18774900	18774986	1000	+	.	gene_id "MSTRG.87725"; transcript_id "MSTRG.87725.45"; exon_number "11";
chr19	StringTie	exon	18775641	18775821	1000	+	.	gene_id "MSTRG.87725"; transcript_id "MSTRG.87725.45"; exon_number "12";
chr19	StringTie	exon	18777171	18782379	1000	+	.	gene_id "MSTRG.87725"; transcript_id "MSTRG.87725.45"; exon_number "13";
chr19	StringTie	transcript	18728328	18782333	1000	+	.	gene_id "MSTRG.87725"; transcript_id "MSTRG.87725.46";
chr19	StringTie	exon	18728328	18728367	1000	+	.	gene_id "MSTRG.87725"; transcript_id "MSTRG.87725.46"; exon_number "1";
chr19	StringTie	exon	18742910	18743026	1000	+	.	gene_id "MSTRG.87725"; transcript_id "MSTRG.87725.46"; exon_number "2";
chr19	StringTie	exon	18744108	18744155	1000	+	.	gene_id "MSTRG.87725"; transcript_id "MSTRG.87725.46"; exon_number "3";
chr19	StringTie	exon	18745823	18745960	1000	+	.	gene_id "MSTRG.87725"; transcript_id "MSTRG.87725.46"; exon_number "4";
chr19	StringTie	exon	18747053	18747114	1000	+	.	gene_id "MSTRG.87725"; transcript_id "MSTRG.87725.46"; exon_number "5";
chr19	StringTie	exon	18749781	18749875	1000	+	.	gene_id "MSTRG.87725"; transcript_id "MSTRG.87725.46"; exon_number "6";
chr19	StringTie	exon	18753500	18753585	1000	+	.	gene_id "MSTRG.87725"; transcript_id "MSTRG.87725.46"; exon_number "7";
chr19	StringTie	exon	18759551	18759591	1000	+	.	gene_id "MSTRG.87725"; transcript_id "MSTRG.87725.46"; exon_number "8";
chr19	StringTie	exon	18760008	18760228	1000	+	.	gene_id "MSTRG.87725"; transcript_id "MSTRG.87725.46"; exon_number "9";
chr19	StringTie	exon	18765404	18765528	1000	+	.	gene_id "MSTRG.87725"; transcript_id "MSTRG.87725.46"; exon_number "10";
chr19	StringTie	exon	18768485	18768793	1000	+	.	gene_id "MSTRG.87725"; transcript_id "MSTRG.87725.46"; exon_number "11";
chr19	StringTie	exon	18771442	18771546	1000	+	.	gene_id "MSTRG.87725"; transcript_id "MSTRG.87725.46"; exon_number "12";
chr19	StringTie	exon	18774900	18774986	1000	+	.	gene_id "MSTRG.87725"; transcript_id "MSTRG.87725.46"; exon_number "13";
chr19	StringTie	exon	18775641	18775821	1000	+	.	gene_id "MSTRG.87725"; transcript_id "MSTRG.87725.46"; exon_number "14";
chr19	StringTie	exon	18777171	18782333	1000	+	.	gene_id "MSTRG.87725"; transcript_id "MSTRG.87725.46"; exon_number "15";
chr19	StringTie	transcript	18730170	18777955	1000	+	.	gene_id "MSTRG.87725"; transcript_id "MSTRG.87725.47";
chr19	StringTie	exon	18730170	18730216	1000	+	.	gene_id "MSTRG.87725"; transcript_id "MSTRG.87725.47"; exon_number "1";
chr19	StringTie	exon	18742910	18743026	1000	+	.	gene_id "MSTRG.87725"; transcript_id "MSTRG.87725.47"; exon_number "2";
chr19	StringTie	exon	18745823	18745960	1000	+	.	gene_id "MSTRG.87725"; transcript_id "MSTRG.87725.47"; exon_number "3";
chr19	StringTie	exon	18747053	18747114	1000	+	.	gene_id "MSTRG.87725"; transcript_id "MSTRG.87725.47"; exon_number "4";
chr19	StringTie	exon	18749781	18749875	1000	+	.	gene_id "MSTRG.87725"; transcript_id "MSTRG.87725.47"; exon_number "5";
chr19	StringTie	exon	18753500	18753585	1000	+	.	gene_id "MSTRG.87725"; transcript_id "MSTRG.87725.47"; exon_number "6";
chr19	StringTie	exon	18759551	18759591	1000	+	.	gene_id "MSTRG.87725"; transcript_id "MSTRG.87725.47"; exon_number "7";
chr19	StringTie	exon	18760008	18760228	1000	+	.	gene_id "MSTRG.87725"; transcript_id "MSTRG.87725.47"; exon_number "8";
chr19	StringTie	exon	18765404	18765528	1000	+	.	gene_id "MSTRG.87725"; transcript_id "MSTRG.87725.47"; exon_number "9";
chr19	StringTie	exon	18768485	18768793	1000	+	.	gene_id "MSTRG.87725"; transcript_id "MSTRG.87725.47"; exon_number "10";
chr19	StringTie	exon	18771442	18771546	1000	+	.	gene_id "MSTRG.87725"; transcript_id "MSTRG.87725.47"; exon_number "11";
chr19	StringTie	exon	18774900	18774986	1000	+	.	gene_id "MSTRG.87725"; transcript_id "MSTRG.87725.47"; exon_number "12";
chr19	StringTie	exon	18775641	18775821	1000	+	.	gene_id "MSTRG.87725"; transcript_id "MSTRG.87725.47"; exon_number "13";
chr19	StringTie	exon	18777171	18777955	1000	+	.	gene_id "MSTRG.87725"; transcript_id "MSTRG.87725.47"; exon_number "14";
chr19	StringTie	transcript	18734734	18777443	1000	+	.	gene_id "MSTRG.87725"; transcript_id "MSTRG.87725.48";
chr19	StringTie	exon	18734734	18734772	1000	+	.	gene_id "MSTRG.87725"; transcript_id "MSTRG.87725.48"; exon_number "1";
chr19	StringTie	exon	18742910	18743026	1000	+	.	gene_id "MSTRG.87725"; transcript_id "MSTRG.87725.48"; exon_number "2";
chr19	StringTie	exon	18745823	18745960	1000	+	.	gene_id "MSTRG.87725"; transcript_id "MSTRG.87725.48"; exon_number "3";
chr19	StringTie	exon	18747053	18747114	1000	+	.	gene_id "MSTRG.87725"; transcript_id "MSTRG.87725.48"; exon_number "4";
chr19	StringTie	exon	18749781	18749875	1000	+	.	gene_id "MSTRG.87725"; transcript_id "MSTRG.87725.48"; exon_number "5";
chr19	StringTie	exon	18753500	18753585	1000	+	.	gene_id "MSTRG.87725"; transcript_id "MSTRG.87725.48"; exon_number "6";
chr19	StringTie	exon	18759551	18759591	1000	+	.	gene_id "MSTRG.87725"; transcript_id "MSTRG.87725.48"; exon_number "7";
chr19	StringTie	exon	18760008	18760228	1000	+	.	gene_id "MSTRG.87725"; transcript_id "MSTRG.87725.48"; exon_number "8";
chr19	StringTie	exon	18765404	18765528	1000	+	.	gene_id "MSTRG.87725"; transcript_id "MSTRG.87725.48"; exon_number "9";
chr19	StringTie	exon	18768485	18768793	1000	+	.	gene_id "MSTRG.87725"; transcript_id "MSTRG.87725.48"; exon_number "10";
chr19	StringTie	exon	18771442	18771546	1000	+	.	gene_id "MSTRG.87725"; transcript_id "MSTRG.87725.48"; exon_number "11";
chr19	StringTie	exon	18774900	18774986	1000	+	.	gene_id "MSTRG.87725"; transcript_id "MSTRG.87725.48"; exon_number "12";
chr19	StringTie	exon	18775641	18775821	1000	+	.	gene_id "MSTRG.87725"; transcript_id "MSTRG.87725.48"; exon_number "13";
chr19	StringTie	exon	18777171	18777443	1000	+	.	gene_id "MSTRG.87725"; transcript_id "MSTRG.87725.48"; exon_number "14";
chr19	StringTie	transcript	18735541	18782419	1000	+	.	gene_id "MSTRG.87725"; transcript_id "MSTRG.87725.49";
chr19	StringTie	exon	18735541	18735643	1000	+	.	gene_id "MSTRG.87725"; transcript_id "MSTRG.87725.49"; exon_number "1";
chr19	StringTie	exon	18742910	18743026	1000	+	.	gene_id "MSTRG.87725"; transcript_id "MSTRG.87725.49"; exon_number "2";
chr19	StringTie	exon	18744108	18744155	1000	+	.	gene_id "MSTRG.87725"; transcript_id "MSTRG.87725.49"; exon_number "3";
chr19	StringTie	exon	18745823	18745960	1000	+	.	gene_id "MSTRG.87725"; transcript_id "MSTRG.87725.49"; exon_number "4";
chr19	StringTie	exon	18747053	18747114	1000	+	.	gene_id "MSTRG.87725"; transcript_id "MSTRG.87725.49"; exon_number "5";
chr19	StringTie	exon	18749781	18749875	1000	+	.	gene_id "MSTRG.87725"; transcript_id "MSTRG.87725.49"; exon_number "6";
chr19	StringTie	exon	18753500	18753585	1000	+	.	gene_id "MSTRG.87725"; transcript_id "MSTRG.87725.49"; exon_number "7";
chr19	StringTie	exon	18759551	18759591	1000	+	.	gene_id "MSTRG.87725"; transcript_id "MSTRG.87725.49"; exon_number "8";
chr19	StringTie	exon	18760008	18760228	1000	+	.	gene_id "MSTRG.87725"; transcript_id "MSTRG.87725.49"; exon_number "9";
chr19	StringTie	exon	18765404	18765528	1000	+	.	gene_id "MSTRG.87725"; transcript_id "MSTRG.87725.49"; exon_number "10";
chr19	StringTie	exon	18768743	18768793	1000	+	.	gene_id "MSTRG.87725"; transcript_id "MSTRG.87725.49"; exon_number "11";
chr19	StringTie	exon	18771279	18775821	1000	+	.	gene_id "MSTRG.87725"; transcript_id "MSTRG.87725.49"; exon_number "12";
chr19	StringTie	exon	18777171	18782419	1000	+	.	gene_id "MSTRG.87725"; transcript_id "MSTRG.87725.49"; exon_number "13";
chr19	StringTie	transcript	18683655	18782334	1000	+	.	gene_id "MSTRG.87725"; transcript_id "MSTRG.87725.5";
chr19	StringTie	exon	18683655	18683828	1000	+	.	gene_id "MSTRG.87725"; transcript_id "MSTRG.87725.5"; exon_number "1";
chr19	StringTie	exon	18742910	18743026	1000	+	.	gene_id "MSTRG.87725"; transcript_id "MSTRG.87725.5"; exon_number "2";
chr19	StringTie	exon	18745823	18745960	1000	+	.	gene_id "MSTRG.87725"; transcript_id "MSTRG.87725.5"; exon_number "3";
chr19	StringTie	exon	18747053	18747114	1000	+	.	gene_id "MSTRG.87725"; transcript_id "MSTRG.87725.5"; exon_number "4";
chr19	StringTie	exon	18749781	18749875	1000	+	.	gene_id "MSTRG.87725"; transcript_id "MSTRG.87725.5"; exon_number "5";
chr19	StringTie	exon	18753500	18753585	1000	+	.	gene_id "MSTRG.87725"; transcript_id "MSTRG.87725.5"; exon_number "6";
chr19	StringTie	exon	18759551	18759591	1000	+	.	gene_id "MSTRG.87725"; transcript_id "MSTRG.87725.5"; exon_number "7";
chr19	StringTie	exon	18760008	18760228	1000	+	.	gene_id "MSTRG.87725"; transcript_id "MSTRG.87725.5"; exon_number "8";
chr19	StringTie	exon	18765404	18765528	1000	+	.	gene_id "MSTRG.87725"; transcript_id "MSTRG.87725.5"; exon_number "9";
chr19	StringTie	exon	18768743	18768793	1000	+	.	gene_id "MSTRG.87725"; transcript_id "MSTRG.87725.5"; exon_number "10";
chr19	StringTie	exon	18771442	18771546	1000	+	.	gene_id "MSTRG.87725"; transcript_id "MSTRG.87725.5"; exon_number "11";
chr19	StringTie	exon	18775641	18775821	1000	+	.	gene_id "MSTRG.87725"; transcript_id "MSTRG.87725.5"; exon_number "12";
chr19	StringTie	exon	18777171	18782334	1000	+	.	gene_id "MSTRG.87725"; transcript_id "MSTRG.87725.5"; exon_number "13";
chr19	StringTie	transcript	18735595	18757953	1000	+	.	gene_id "MSTRG.87725"; transcript_id "MSTRG.87725.50";
chr19	StringTie	exon	18735595	18735643	1000	+	.	gene_id "MSTRG.87725"; transcript_id "MSTRG.87725.50"; exon_number "1";
chr19	StringTie	exon	18742910	18743026	1000	+	.	gene_id "MSTRG.87725"; transcript_id "MSTRG.87725.50"; exon_number "2";
chr19	StringTie	exon	18744108	18744155	1000	+	.	gene_id "MSTRG.87725"; transcript_id "MSTRG.87725.50"; exon_number "3";
chr19	StringTie	exon	18745823	18745960	1000	+	.	gene_id "MSTRG.87725"; transcript_id "MSTRG.87725.50"; exon_number "4";
chr19	StringTie	exon	18747053	18747114	1000	+	.	gene_id "MSTRG.87725"; transcript_id "MSTRG.87725.50"; exon_number "5";
chr19	StringTie	exon	18749781	18749875	1000	+	.	gene_id "MSTRG.87725"; transcript_id "MSTRG.87725.50"; exon_number "6";
chr19	StringTie	exon	18753500	18753585	1000	+	.	gene_id "MSTRG.87725"; transcript_id "MSTRG.87725.50"; exon_number "7";
chr19	StringTie	exon	18756900	18757953	1000	+	.	gene_id "MSTRG.87725"; transcript_id "MSTRG.87725.50"; exon_number "8";
chr19	StringTie	transcript	18736108	18782406	1000	+	.	gene_id "MSTRG.87725"; transcript_id "MSTRG.87725.52";
chr19	StringTie	exon	18736108	18736357	1000	+	.	gene_id "MSTRG.87725"; transcript_id "MSTRG.87725.52"; exon_number "1";
chr19	StringTie	exon	18742910	18743026	1000	+	.	gene_id "MSTRG.87725"; transcript_id "MSTRG.87725.52"; exon_number "2";
chr19	StringTie	exon	18744108	18744155	1000	+	.	gene_id "MSTRG.87725"; transcript_id "MSTRG.87725.52"; exon_number "3";
chr19	StringTie	exon	18745823	18745960	1000	+	.	gene_id "MSTRG.87725"; transcript_id "MSTRG.87725.52"; exon_number "4";
chr19	StringTie	exon	18747053	18747114	1000	+	.	gene_id "MSTRG.87725"; transcript_id "MSTRG.87725.52"; exon_number "5";
chr19	StringTie	exon	18749781	18749875	1000	+	.	gene_id "MSTRG.87725"; transcript_id "MSTRG.87725.52"; exon_number "6";
chr19	StringTie	exon	18753500	18753585	1000	+	.	gene_id "MSTRG.87725"; transcript_id "MSTRG.87725.52"; exon_number "7";
chr19	StringTie	exon	18759551	18759591	1000	+	.	gene_id "MSTRG.87725"; transcript_id "MSTRG.87725.52"; exon_number "8";
chr19	StringTie	exon	18760008	18760228	1000	+	.	gene_id "MSTRG.87725"; transcript_id "MSTRG.87725.52"; exon_number "9";
chr19	StringTie	exon	18765404	18765528	1000	+	.	gene_id "MSTRG.87725"; transcript_id "MSTRG.87725.52"; exon_number "10";
chr19	StringTie	exon	18768743	18768793	1000	+	.	gene_id "MSTRG.87725"; transcript_id "MSTRG.87725.52"; exon_number "11";
chr19	StringTie	exon	18771442	18771546	1000	+	.	gene_id "MSTRG.87725"; transcript_id "MSTRG.87725.52"; exon_number "12";
chr19	StringTie	exon	18774900	18774986	1000	+	.	gene_id "MSTRG.87725"; transcript_id "MSTRG.87725.52"; exon_number "13";
chr19	StringTie	exon	18775641	18775821	1000	+	.	gene_id "MSTRG.87725"; transcript_id "MSTRG.87725.52"; exon_number "14";
chr19	StringTie	exon	18777171	18782406	1000	+	.	gene_id "MSTRG.87725"; transcript_id "MSTRG.87725.52"; exon_number "15";
chr19	StringTie	transcript	18738377	18782336	1000	+	.	gene_id "MSTRG.87725"; transcript_id "MSTRG.87725.53";
chr19	StringTie	exon	18738377	18741543	1000	+	.	gene_id "MSTRG.87725"; transcript_id "MSTRG.87725.53"; exon_number "1";
chr19	StringTie	exon	18742910	18743026	1000	+	.	gene_id "MSTRG.87725"; transcript_id "MSTRG.87725.53"; exon_number "2";
chr19	StringTie	exon	18745823	18745960	1000	+	.	gene_id "MSTRG.87725"; transcript_id "MSTRG.87725.53"; exon_number "3";
chr19	StringTie	exon	18747053	18747114	1000	+	.	gene_id "MSTRG.87725"; transcript_id "MSTRG.87725.53"; exon_number "4";
chr19	StringTie	exon	18749781	18749875	1000	+	.	gene_id "MSTRG.87725"; transcript_id "MSTRG.87725.53"; exon_number "5";
chr19	StringTie	exon	18753500	18753585	1000	+	.	gene_id "MSTRG.87725"; transcript_id "MSTRG.87725.53"; exon_number "6";
chr19	StringTie	exon	18759551	18759591	1000	+	.	gene_id "MSTRG.87725"; transcript_id "MSTRG.87725.53"; exon_number "7";
chr19	StringTie	exon	18760008	18760228	1000	+	.	gene_id "MSTRG.87725"; transcript_id "MSTRG.87725.53"; exon_number "8";
chr19	StringTie	exon	18765404	18765528	1000	+	.	gene_id "MSTRG.87725"; transcript_id "MSTRG.87725.53"; exon_number "9";
chr19	StringTie	exon	18768485	18768793	1000	+	.	gene_id "MSTRG.87725"; transcript_id "MSTRG.87725.53"; exon_number "10";
chr19	StringTie	exon	18771442	18771546	1000	+	.	gene_id "MSTRG.87725"; transcript_id "MSTRG.87725.53"; exon_number "11";
chr19	StringTie	exon	18774900	18774986	1000	+	.	gene_id "MSTRG.87725"; transcript_id "MSTRG.87725.53"; exon_number "12";
chr19	StringTie	exon	18775641	18775821	1000	+	.	gene_id "MSTRG.87725"; transcript_id "MSTRG.87725.53"; exon_number "13";
chr19	StringTie	exon	18777171	18782336	1000	+	.	gene_id "MSTRG.87725"; transcript_id "MSTRG.87725.53"; exon_number "14";
chr19	StringTie	transcript	18738811	18782368	1000	+	.	gene_id "MSTRG.87725"; transcript_id "MSTRG.87725.54";
chr19	StringTie	exon	18738811	18738837	1000	+	.	gene_id "MSTRG.87725"; transcript_id "MSTRG.87725.54"; exon_number "1";
chr19	StringTie	exon	18742910	18743026	1000	+	.	gene_id "MSTRG.87725"; transcript_id "MSTRG.87725.54"; exon_number "2";
chr19	StringTie	exon	18744108	18744155	1000	+	.	gene_id "MSTRG.87725"; transcript_id "MSTRG.87725.54"; exon_number "3";
chr19	StringTie	exon	18745823	18745960	1000	+	.	gene_id "MSTRG.87725"; transcript_id "MSTRG.87725.54"; exon_number "4";
chr19	StringTie	exon	18747053	18747114	1000	+	.	gene_id "MSTRG.87725"; transcript_id "MSTRG.87725.54"; exon_number "5";
chr19	StringTie	exon	18749781	18749875	1000	+	.	gene_id "MSTRG.87725"; transcript_id "MSTRG.87725.54"; exon_number "6";
chr19	StringTie	exon	18753500	18753585	1000	+	.	gene_id "MSTRG.87725"; transcript_id "MSTRG.87725.54"; exon_number "7";
chr19	StringTie	exon	18759551	18759591	1000	+	.	gene_id "MSTRG.87725"; transcript_id "MSTRG.87725.54"; exon_number "8";
chr19	StringTie	exon	18760008	18760228	1000	+	.	gene_id "MSTRG.87725"; transcript_id "MSTRG.87725.54"; exon_number "9";
chr19	StringTie	exon	18765404	18765528	1000	+	.	gene_id "MSTRG.87725"; transcript_id "MSTRG.87725.54"; exon_number "10";
chr19	StringTie	exon	18768743	18768793	1000	+	.	gene_id "MSTRG.87725"; transcript_id "MSTRG.87725.54"; exon_number "11";
chr19	StringTie	exon	18771442	18771546	1000	+	.	gene_id "MSTRG.87725"; transcript_id "MSTRG.87725.54"; exon_number "12";
chr19	StringTie	exon	18774900	18774986	1000	+	.	gene_id "MSTRG.87725"; transcript_id "MSTRG.87725.54"; exon_number "13";
chr19	StringTie	exon	18775641	18775821	1000	+	.	gene_id "MSTRG.87725"; transcript_id "MSTRG.87725.54"; exon_number "14";
chr19	StringTie	exon	18777171	18782368	1000	+	.	gene_id "MSTRG.87725"; transcript_id "MSTRG.87725.54"; exon_number "15";
chr19	StringTie	transcript	18738820	18782338	1000	+	.	gene_id "MSTRG.87725"; transcript_id "MSTRG.87725.55";
chr19	StringTie	exon	18738820	18738837	1000	+	.	gene_id "MSTRG.87725"; transcript_id "MSTRG.87725.55"; exon_number "1";
chr19	StringTie	exon	18742910	18743026	1000	+	.	gene_id "MSTRG.87725"; transcript_id "MSTRG.87725.55"; exon_number "2";
chr19	StringTie	exon	18745823	18745960	1000	+	.	gene_id "MSTRG.87725"; transcript_id "MSTRG.87725.55"; exon_number "3";
chr19	StringTie	exon	18747053	18747114	1000	+	.	gene_id "MSTRG.87725"; transcript_id "MSTRG.87725.55"; exon_number "4";
chr19	StringTie	exon	18749781	18749875	1000	+	.	gene_id "MSTRG.87725"; transcript_id "MSTRG.87725.55"; exon_number "5";
chr19	StringTie	exon	18753500	18753585	1000	+	.	gene_id "MSTRG.87725"; transcript_id "MSTRG.87725.55"; exon_number "6";
chr19	StringTie	exon	18759551	18759591	1000	+	.	gene_id "MSTRG.87725"; transcript_id "MSTRG.87725.55"; exon_number "7";
chr19	StringTie	exon	18760008	18760228	1000	+	.	gene_id "MSTRG.87725"; transcript_id "MSTRG.87725.55"; exon_number "8";
chr19	StringTie	exon	18765404	18765528	1000	+	.	gene_id "MSTRG.87725"; transcript_id "MSTRG.87725.55"; exon_number "9";
chr19	StringTie	exon	18768485	18774986	1000	+	.	gene_id "MSTRG.87725"; transcript_id "MSTRG.87725.55"; exon_number "10";
chr19	StringTie	exon	18775641	18775821	1000	+	.	gene_id "MSTRG.87725"; transcript_id "MSTRG.87725.55"; exon_number "11";
chr19	StringTie	exon	18777171	18782338	1000	+	.	gene_id "MSTRG.87725"; transcript_id "MSTRG.87725.55"; exon_number "12";
chr19	StringTie	transcript	18739221	18782333	1000	+	.	gene_id "MSTRG.87725"; transcript_id "MSTRG.87725.56";
chr19	StringTie	exon	18739221	18739242	1000	+	.	gene_id "MSTRG.87725"; transcript_id "MSTRG.87725.56"; exon_number "1";
chr19	StringTie	exon	18742910	18743026	1000	+	.	gene_id "MSTRG.87725"; transcript_id "MSTRG.87725.56"; exon_number "2";
chr19	StringTie	exon	18745823	18745960	1000	+	.	gene_id "MSTRG.87725"; transcript_id "MSTRG.87725.56"; exon_number "3";
chr19	StringTie	exon	18747053	18747114	1000	+	.	gene_id "MSTRG.87725"; transcript_id "MSTRG.87725.56"; exon_number "4";
chr19	StringTie	exon	18749781	18749875	1000	+	.	gene_id "MSTRG.87725"; transcript_id "MSTRG.87725.56"; exon_number "5";
chr19	StringTie	exon	18753500	18753585	1000	+	.	gene_id "MSTRG.87725"; transcript_id "MSTRG.87725.56"; exon_number "6";
chr19	StringTie	exon	18759551	18759591	1000	+	.	gene_id "MSTRG.87725"; transcript_id "MSTRG.87725.56"; exon_number "7";
chr19	StringTie	exon	18760008	18760228	1000	+	.	gene_id "MSTRG.87725"; transcript_id "MSTRG.87725.56"; exon_number "8";
chr19	StringTie	exon	18765404	18765528	1000	+	.	gene_id "MSTRG.87725"; transcript_id "MSTRG.87725.56"; exon_number "9";
chr19	StringTie	exon	18768485	18768793	1000	+	.	gene_id "MSTRG.87725"; transcript_id "MSTRG.87725.56"; exon_number "10";
chr19	StringTie	exon	18774900	18774986	1000	+	.	gene_id "MSTRG.87725"; transcript_id "MSTRG.87725.56"; exon_number "11";
chr19	StringTie	exon	18775641	18775821	1000	+	.	gene_id "MSTRG.87725"; transcript_id "MSTRG.87725.56"; exon_number "12";
chr19	StringTie	exon	18777171	18782333	1000	+	.	gene_id "MSTRG.87725"; transcript_id "MSTRG.87725.56"; exon_number "13";
chr19	StringTie	transcript	18739221	18778007	1000	+	.	gene_id "MSTRG.87725"; transcript_id "MSTRG.87725.57";
chr19	StringTie	exon	18739221	18739242	1000	+	.	gene_id "MSTRG.87725"; transcript_id "MSTRG.87725.57"; exon_number "1";
chr19	StringTie	exon	18742910	18743026	1000	+	.	gene_id "MSTRG.87725"; transcript_id "MSTRG.87725.57"; exon_number "2";
chr19	StringTie	exon	18745823	18745960	1000	+	.	gene_id "MSTRG.87725"; transcript_id "MSTRG.87725.57"; exon_number "3";
chr19	StringTie	exon	18747053	18747114	1000	+	.	gene_id "MSTRG.87725"; transcript_id "MSTRG.87725.57"; exon_number "4";
chr19	StringTie	exon	18749781	18749875	1000	+	.	gene_id "MSTRG.87725"; transcript_id "MSTRG.87725.57"; exon_number "5";
chr19	StringTie	exon	18753500	18753585	1000	+	.	gene_id "MSTRG.87725"; transcript_id "MSTRG.87725.57"; exon_number "6";
chr19	StringTie	exon	18759551	18759591	1000	+	.	gene_id "MSTRG.87725"; transcript_id "MSTRG.87725.57"; exon_number "7";
chr19	StringTie	exon	18760008	18760228	1000	+	.	gene_id "MSTRG.87725"; transcript_id "MSTRG.87725.57"; exon_number "8";
chr19	StringTie	exon	18765404	18765528	1000	+	.	gene_id "MSTRG.87725"; transcript_id "MSTRG.87725.57"; exon_number "9";
chr19	StringTie	exon	18768485	18768793	1000	+	.	gene_id "MSTRG.87725"; transcript_id "MSTRG.87725.57"; exon_number "10";
chr19	StringTie	exon	18771442	18771546	1000	+	.	gene_id "MSTRG.87725"; transcript_id "MSTRG.87725.57"; exon_number "11";
chr19	StringTie	exon	18774900	18774986	1000	+	.	gene_id "MSTRG.87725"; transcript_id "MSTRG.87725.57"; exon_number "12";
chr19	StringTie	exon	18775641	18775821	1000	+	.	gene_id "MSTRG.87725"; transcript_id "MSTRG.87725.57"; exon_number "13";
chr19	StringTie	exon	18777171	18778007	1000	+	.	gene_id "MSTRG.87725"; transcript_id "MSTRG.87725.57"; exon_number "14";
chr19	StringTie	transcript	18741436	18782406	1000	+	.	gene_id "MSTRG.87725"; transcript_id "MSTRG.87725.58";
chr19	StringTie	exon	18741436	18741543	1000	+	.	gene_id "MSTRG.87725"; transcript_id "MSTRG.87725.58"; exon_number "1";
chr19	StringTie	exon	18742910	18743026	1000	+	.	gene_id "MSTRG.87725"; transcript_id "MSTRG.87725.58"; exon_number "2";
chr19	StringTie	exon	18744108	18744155	1000	+	.	gene_id "MSTRG.87725"; transcript_id "MSTRG.87725.58"; exon_number "3";
chr19	StringTie	exon	18745823	18745960	1000	+	.	gene_id "MSTRG.87725"; transcript_id "MSTRG.87725.58"; exon_number "4";
chr19	StringTie	exon	18747053	18747114	1000	+	.	gene_id "MSTRG.87725"; transcript_id "MSTRG.87725.58"; exon_number "5";
chr19	StringTie	exon	18749781	18749875	1000	+	.	gene_id "MSTRG.87725"; transcript_id "MSTRG.87725.58"; exon_number "6";
chr19	StringTie	exon	18753500	18753585	1000	+	.	gene_id "MSTRG.87725"; transcript_id "MSTRG.87725.58"; exon_number "7";
chr19	StringTie	exon	18759551	18759591	1000	+	.	gene_id "MSTRG.87725"; transcript_id "MSTRG.87725.58"; exon_number "8";
chr19	StringTie	exon	18760008	18760228	1000	+	.	gene_id "MSTRG.87725"; transcript_id "MSTRG.87725.58"; exon_number "9";
chr19	StringTie	exon	18765404	18765528	1000	+	.	gene_id "MSTRG.87725"; transcript_id "MSTRG.87725.58"; exon_number "10";
chr19	StringTie	exon	18768485	18774986	1000	+	.	gene_id "MSTRG.87725"; transcript_id "MSTRG.87725.58"; exon_number "11";
chr19	StringTie	exon	18775641	18775821	1000	+	.	gene_id "MSTRG.87725"; transcript_id "MSTRG.87725.58"; exon_number "12";
chr19	StringTie	exon	18777171	18782406	1000	+	.	gene_id "MSTRG.87725"; transcript_id "MSTRG.87725.58"; exon_number "13";
chr19	StringTie	transcript	18741901	18777966	1000	+	.	gene_id "MSTRG.87725"; transcript_id "MSTRG.87725.59";
chr19	StringTie	exon	18741901	18741932	1000	+	.	gene_id "MSTRG.87725"; transcript_id "MSTRG.87725.59"; exon_number "1";
chr19	StringTie	exon	18742910	18743026	1000	+	.	gene_id "MSTRG.87725"; transcript_id "MSTRG.87725.59"; exon_number "2";
chr19	StringTie	exon	18745823	18745960	1000	+	.	gene_id "MSTRG.87725"; transcript_id "MSTRG.87725.59"; exon_number "3";
chr19	StringTie	exon	18747053	18747114	1000	+	.	gene_id "MSTRG.87725"; transcript_id "MSTRG.87725.59"; exon_number "4";
chr19	StringTie	exon	18749781	18749875	1000	+	.	gene_id "MSTRG.87725"; transcript_id "MSTRG.87725.59"; exon_number "5";
chr19	StringTie	exon	18753500	18753585	1000	+	.	gene_id "MSTRG.87725"; transcript_id "MSTRG.87725.59"; exon_number "6";
chr19	StringTie	exon	18759551	18759591	1000	+	.	gene_id "MSTRG.87725"; transcript_id "MSTRG.87725.59"; exon_number "7";
chr19	StringTie	exon	18760008	18760228	1000	+	.	gene_id "MSTRG.87725"; transcript_id "MSTRG.87725.59"; exon_number "8";
chr19	StringTie	exon	18765404	18765528	1000	+	.	gene_id "MSTRG.87725"; transcript_id "MSTRG.87725.59"; exon_number "9";
chr19	StringTie	exon	18768485	18768793	1000	+	.	gene_id "MSTRG.87725"; transcript_id "MSTRG.87725.59"; exon_number "10";
chr19	StringTie	exon	18771442	18771546	1000	+	.	gene_id "MSTRG.87725"; transcript_id "MSTRG.87725.59"; exon_number "11";
chr19	StringTie	exon	18774900	18774986	1000	+	.	gene_id "MSTRG.87725"; transcript_id "MSTRG.87725.59"; exon_number "12";
chr19	StringTie	exon	18775641	18775821	1000	+	.	gene_id "MSTRG.87725"; transcript_id "MSTRG.87725.59"; exon_number "13";
chr19	StringTie	exon	18777171	18777966	1000	+	.	gene_id "MSTRG.87725"; transcript_id "MSTRG.87725.59"; exon_number "14";
chr19	StringTie	transcript	18683658	18782333	1000	+	.	gene_id "MSTRG.87725"; transcript_id "MSTRG.87725.6";
chr19	StringTie	exon	18683658	18683828	1000	+	.	gene_id "MSTRG.87725"; transcript_id "MSTRG.87725.6"; exon_number "1";
chr19	StringTie	exon	18742910	18743026	1000	+	.	gene_id "MSTRG.87725"; transcript_id "MSTRG.87725.6"; exon_number "2";
chr19	StringTie	exon	18745823	18745960	1000	+	.	gene_id "MSTRG.87725"; transcript_id "MSTRG.87725.6"; exon_number "3";
chr19	StringTie	exon	18747053	18747114	1000	+	.	gene_id "MSTRG.87725"; transcript_id "MSTRG.87725.6"; exon_number "4";
chr19	StringTie	exon	18749781	18749875	1000	+	.	gene_id "MSTRG.87725"; transcript_id "MSTRG.87725.6"; exon_number "5";
chr19	StringTie	exon	18753500	18753585	1000	+	.	gene_id "MSTRG.87725"; transcript_id "MSTRG.87725.6"; exon_number "6";
chr19	StringTie	exon	18759551	18759591	1000	+	.	gene_id "MSTRG.87725"; transcript_id "MSTRG.87725.6"; exon_number "7";
chr19	StringTie	exon	18760008	18760228	1000	+	.	gene_id "MSTRG.87725"; transcript_id "MSTRG.87725.6"; exon_number "8";
chr19	StringTie	exon	18765404	18765528	1000	+	.	gene_id "MSTRG.87725"; transcript_id "MSTRG.87725.6"; exon_number "9";
chr19	StringTie	exon	18768743	18768793	1000	+	.	gene_id "MSTRG.87725"; transcript_id "MSTRG.87725.6"; exon_number "10";
chr19	StringTie	exon	18771442	18771546	1000	+	.	gene_id "MSTRG.87725"; transcript_id "MSTRG.87725.6"; exon_number "11";
chr19	StringTie	exon	18774900	18774986	1000	+	.	gene_id "MSTRG.87725"; transcript_id "MSTRG.87725.6"; exon_number "12";
chr19	StringTie	exon	18775641	18775821	1000	+	.	gene_id "MSTRG.87725"; transcript_id "MSTRG.87725.6"; exon_number "13";
chr19	StringTie	exon	18776566	18782333	1000	+	.	gene_id "MSTRG.87725"; transcript_id "MSTRG.87725.6"; exon_number "14";
chr19	StringTie	transcript	18741901	18782333	1000	+	.	gene_id "MSTRG.87725"; transcript_id "MSTRG.87725.60";
chr19	StringTie	exon	18741901	18741932	1000	+	.	gene_id "MSTRG.87725"; transcript_id "MSTRG.87725.60"; exon_number "1";
chr19	StringTie	exon	18742910	18743026	1000	+	.	gene_id "MSTRG.87725"; transcript_id "MSTRG.87725.60"; exon_number "2";
chr19	StringTie	exon	18745823	18745960	1000	+	.	gene_id "MSTRG.87725"; transcript_id "MSTRG.87725.60"; exon_number "3";
chr19	StringTie	exon	18747053	18747114	1000	+	.	gene_id "MSTRG.87725"; transcript_id "MSTRG.87725.60"; exon_number "4";
chr19	StringTie	exon	18749781	18749875	1000	+	.	gene_id "MSTRG.87725"; transcript_id "MSTRG.87725.60"; exon_number "5";
chr19	StringTie	exon	18753500	18753585	1000	+	.	gene_id "MSTRG.87725"; transcript_id "MSTRG.87725.60"; exon_number "6";
chr19	StringTie	exon	18759551	18759591	1000	+	.	gene_id "MSTRG.87725"; transcript_id "MSTRG.87725.60"; exon_number "7";
chr19	StringTie	exon	18760008	18760228	1000	+	.	gene_id "MSTRG.87725"; transcript_id "MSTRG.87725.60"; exon_number "8";
chr19	StringTie	exon	18765404	18765528	1000	+	.	gene_id "MSTRG.87725"; transcript_id "MSTRG.87725.60"; exon_number "9";
chr19	StringTie	exon	18768743	18768793	1000	+	.	gene_id "MSTRG.87725"; transcript_id "MSTRG.87725.60"; exon_number "10";
chr19	StringTie	exon	18771442	18771546	1000	+	.	gene_id "MSTRG.87725"; transcript_id "MSTRG.87725.60"; exon_number "11";
chr19	StringTie	exon	18774900	18774986	1000	+	.	gene_id "MSTRG.87725"; transcript_id "MSTRG.87725.60"; exon_number "12";
chr19	StringTie	exon	18775641	18775821	1000	+	.	gene_id "MSTRG.87725"; transcript_id "MSTRG.87725.60"; exon_number "13";
chr19	StringTie	exon	18777171	18782333	1000	+	.	gene_id "MSTRG.87725"; transcript_id "MSTRG.87725.60"; exon_number "14";
chr19	StringTie	transcript	18742107	18782397	1000	+	.	gene_id "MSTRG.87725"; transcript_id "MSTRG.87725.61";
chr19	StringTie	exon	18742107	18742655	1000	+	.	gene_id "MSTRG.87725"; transcript_id "MSTRG.87725.61"; exon_number "1";
chr19	StringTie	exon	18742910	18743026	1000	+	.	gene_id "MSTRG.87725"; transcript_id "MSTRG.87725.61"; exon_number "2";
chr19	StringTie	exon	18745823	18745960	1000	+	.	gene_id "MSTRG.87725"; transcript_id "MSTRG.87725.61"; exon_number "3";
chr19	StringTie	exon	18747053	18747114	1000	+	.	gene_id "MSTRG.87725"; transcript_id "MSTRG.87725.61"; exon_number "4";
chr19	StringTie	exon	18749781	18749875	1000	+	.	gene_id "MSTRG.87725"; transcript_id "MSTRG.87725.61"; exon_number "5";
chr19	StringTie	exon	18753500	18753585	1000	+	.	gene_id "MSTRG.87725"; transcript_id "MSTRG.87725.61"; exon_number "6";
chr19	StringTie	exon	18759551	18759591	1000	+	.	gene_id "MSTRG.87725"; transcript_id "MSTRG.87725.61"; exon_number "7";
chr19	StringTie	exon	18760008	18760228	1000	+	.	gene_id "MSTRG.87725"; transcript_id "MSTRG.87725.61"; exon_number "8";
chr19	StringTie	exon	18765404	18765528	1000	+	.	gene_id "MSTRG.87725"; transcript_id "MSTRG.87725.61"; exon_number "9";
chr19	StringTie	exon	18768485	18768793	1000	+	.	gene_id "MSTRG.87725"; transcript_id "MSTRG.87725.61"; exon_number "10";
chr19	StringTie	exon	18771442	18771546	1000	+	.	gene_id "MSTRG.87725"; transcript_id "MSTRG.87725.61"; exon_number "11";
chr19	StringTie	exon	18774900	18774986	1000	+	.	gene_id "MSTRG.87725"; transcript_id "MSTRG.87725.61"; exon_number "12";
chr19	StringTie	exon	18775641	18775821	1000	+	.	gene_id "MSTRG.87725"; transcript_id "MSTRG.87725.61"; exon_number "13";
chr19	StringTie	exon	18777171	18782397	1000	+	.	gene_id "MSTRG.87725"; transcript_id "MSTRG.87725.61"; exon_number "14";
chr19	StringTie	transcript	18742225	18782391	1000	+	.	gene_id "MSTRG.87725"; transcript_id "MSTRG.87725.62";
chr19	StringTie	exon	18742225	18742655	1000	+	.	gene_id "MSTRG.87725"; transcript_id "MSTRG.87725.62"; exon_number "1";
chr19	StringTie	exon	18742910	18743026	1000	+	.	gene_id "MSTRG.87725"; transcript_id "MSTRG.87725.62"; exon_number "2";
chr19	StringTie	exon	18745823	18745960	1000	+	.	gene_id "MSTRG.87725"; transcript_id "MSTRG.87725.62"; exon_number "3";
chr19	StringTie	exon	18747053	18747114	1000	+	.	gene_id "MSTRG.87725"; transcript_id "MSTRG.87725.62"; exon_number "4";
chr19	StringTie	exon	18749781	18749875	1000	+	.	gene_id "MSTRG.87725"; transcript_id "MSTRG.87725.62"; exon_number "5";
chr19	StringTie	exon	18753500	18753585	1000	+	.	gene_id "MSTRG.87725"; transcript_id "MSTRG.87725.62"; exon_number "6";
chr19	StringTie	exon	18759551	18759591	1000	+	.	gene_id "MSTRG.87725"; transcript_id "MSTRG.87725.62"; exon_number "7";
chr19	StringTie	exon	18760008	18760228	1000	+	.	gene_id "MSTRG.87725"; transcript_id "MSTRG.87725.62"; exon_number "8";
chr19	StringTie	exon	18765404	18765528	1000	+	.	gene_id "MSTRG.87725"; transcript_id "MSTRG.87725.62"; exon_number "9";
chr19	StringTie	exon	18774900	18774986	1000	+	.	gene_id "MSTRG.87725"; transcript_id "MSTRG.87725.62"; exon_number "10";
chr19	StringTie	exon	18775641	18775821	1000	+	.	gene_id "MSTRG.87725"; transcript_id "MSTRG.87725.62"; exon_number "11";
chr19	StringTie	exon	18777171	18782391	1000	+	.	gene_id "MSTRG.87725"; transcript_id "MSTRG.87725.62"; exon_number "12";
chr19	StringTie	transcript	18742271	18782482	1000	+	.	gene_id "MSTRG.87725"; transcript_id "MSTRG.87725.63";
chr19	StringTie	exon	18742271	18743026	1000	+	.	gene_id "MSTRG.87725"; transcript_id "MSTRG.87725.63"; exon_number "1";
chr19	StringTie	exon	18744108	18744155	1000	+	.	gene_id "MSTRG.87725"; transcript_id "MSTRG.87725.63"; exon_number "2";
chr19	StringTie	exon	18745823	18745960	1000	+	.	gene_id "MSTRG.87725"; transcript_id "MSTRG.87725.63"; exon_number "3";
chr19	StringTie	exon	18747053	18747114	1000	+	.	gene_id "MSTRG.87725"; transcript_id "MSTRG.87725.63"; exon_number "4";
chr19	StringTie	exon	18749781	18749875	1000	+	.	gene_id "MSTRG.87725"; transcript_id "MSTRG.87725.63"; exon_number "5";
chr19	StringTie	exon	18753500	18753585	1000	+	.	gene_id "MSTRG.87725"; transcript_id "MSTRG.87725.63"; exon_number "6";
chr19	StringTie	exon	18759551	18759591	1000	+	.	gene_id "MSTRG.87725"; transcript_id "MSTRG.87725.63"; exon_number "7";
chr19	StringTie	exon	18760008	18760228	1000	+	.	gene_id "MSTRG.87725"; transcript_id "MSTRG.87725.63"; exon_number "8";
chr19	StringTie	exon	18765404	18765528	1000	+	.	gene_id "MSTRG.87725"; transcript_id "MSTRG.87725.63"; exon_number "9";
chr19	StringTie	exon	18768485	18768793	1000	+	.	gene_id "MSTRG.87725"; transcript_id "MSTRG.87725.63"; exon_number "10";
chr19	StringTie	exon	18774900	18774986	1000	+	.	gene_id "MSTRG.87725"; transcript_id "MSTRG.87725.63"; exon_number "11";
chr19	StringTie	exon	18775641	18775821	1000	+	.	gene_id "MSTRG.87725"; transcript_id "MSTRG.87725.63"; exon_number "12";
chr19	StringTie	exon	18777171	18782482	1000	+	.	gene_id "MSTRG.87725"; transcript_id "MSTRG.87725.63"; exon_number "13";
chr19	StringTie	transcript	18742540	18782338	1000	+	.	gene_id "MSTRG.87725"; transcript_id "MSTRG.87725.64";
chr19	StringTie	exon	18742540	18742560	1000	+	.	gene_id "MSTRG.87725"; transcript_id "MSTRG.87725.64"; exon_number "1";
chr19	StringTie	exon	18742910	18743026	1000	+	.	gene_id "MSTRG.87725"; transcript_id "MSTRG.87725.64"; exon_number "2";
chr19	StringTie	exon	18745823	18745960	1000	+	.	gene_id "MSTRG.87725"; transcript_id "MSTRG.87725.64"; exon_number "3";
chr19	StringTie	exon	18747053	18747114	1000	+	.	gene_id "MSTRG.87725"; transcript_id "MSTRG.87725.64"; exon_number "4";
chr19	StringTie	exon	18749781	18749875	1000	+	.	gene_id "MSTRG.87725"; transcript_id "MSTRG.87725.64"; exon_number "5";
chr19	StringTie	exon	18753500	18753585	1000	+	.	gene_id "MSTRG.87725"; transcript_id "MSTRG.87725.64"; exon_number "6";
chr19	StringTie	exon	18759551	18759591	1000	+	.	gene_id "MSTRG.87725"; transcript_id "MSTRG.87725.64"; exon_number "7";
chr19	StringTie	exon	18760008	18760228	1000	+	.	gene_id "MSTRG.87725"; transcript_id "MSTRG.87725.64"; exon_number "8";
chr19	StringTie	exon	18765404	18765528	1000	+	.	gene_id "MSTRG.87725"; transcript_id "MSTRG.87725.64"; exon_number "9";
chr19	StringTie	exon	18768743	18768793	1000	+	.	gene_id "MSTRG.87725"; transcript_id "MSTRG.87725.64"; exon_number "10";
chr19	StringTie	exon	18771442	18771546	1000	+	.	gene_id "MSTRG.87725"; transcript_id "MSTRG.87725.64"; exon_number "11";
chr19	StringTie	exon	18774900	18774986	1000	+	.	gene_id "MSTRG.87725"; transcript_id "MSTRG.87725.64"; exon_number "12";
chr19	StringTie	exon	18775641	18775821	1000	+	.	gene_id "MSTRG.87725"; transcript_id "MSTRG.87725.64"; exon_number "13";
chr19	StringTie	exon	18777171	18782338	1000	+	.	gene_id "MSTRG.87725"; transcript_id "MSTRG.87725.64"; exon_number "14";
chr19	StringTie	transcript	18742815	18782378	1000	+	.	gene_id "MSTRG.87725"; transcript_id "MSTRG.87725.65";
chr19	StringTie	exon	18742815	18743026	1000	+	.	gene_id "MSTRG.87725"; transcript_id "MSTRG.87725.65"; exon_number "1";
chr19	StringTie	exon	18744108	18744155	1000	+	.	gene_id "MSTRG.87725"; transcript_id "MSTRG.87725.65"; exon_number "2";
chr19	StringTie	exon	18745823	18745960	1000	+	.	gene_id "MSTRG.87725"; transcript_id "MSTRG.87725.65"; exon_number "3";
chr19	StringTie	exon	18747053	18747114	1000	+	.	gene_id "MSTRG.87725"; transcript_id "MSTRG.87725.65"; exon_number "4";
chr19	StringTie	exon	18749781	18749875	1000	+	.	gene_id "MSTRG.87725"; transcript_id "MSTRG.87725.65"; exon_number "5";
chr19	StringTie	exon	18753500	18753585	1000	+	.	gene_id "MSTRG.87725"; transcript_id "MSTRG.87725.65"; exon_number "6";
chr19	StringTie	exon	18759551	18759591	1000	+	.	gene_id "MSTRG.87725"; transcript_id "MSTRG.87725.65"; exon_number "7";
chr19	StringTie	exon	18760008	18760228	1000	+	.	gene_id "MSTRG.87725"; transcript_id "MSTRG.87725.65"; exon_number "8";
chr19	StringTie	exon	18765404	18765528	1000	+	.	gene_id "MSTRG.87725"; transcript_id "MSTRG.87725.65"; exon_number "9";
chr19	StringTie	exon	18768743	18768793	1000	+	.	gene_id "MSTRG.87725"; transcript_id "MSTRG.87725.65"; exon_number "10";
chr19	StringTie	exon	18771442	18771546	1000	+	.	gene_id "MSTRG.87725"; transcript_id "MSTRG.87725.65"; exon_number "11";
chr19	StringTie	exon	18775641	18775821	1000	+	.	gene_id "MSTRG.87725"; transcript_id "MSTRG.87725.65"; exon_number "12";
chr19	StringTie	exon	18777171	18782378	1000	+	.	gene_id "MSTRG.87725"; transcript_id "MSTRG.87725.65"; exon_number "13";
chr19	StringTie	transcript	18742839	18782427	1000	+	.	gene_id "MSTRG.87725"; transcript_id "MSTRG.87725.66";
chr19	StringTie	exon	18742839	18743026	1000	+	.	gene_id "MSTRG.87725"; transcript_id "MSTRG.87725.66"; exon_number "1";
chr19	StringTie	exon	18744108	18744155	1000	+	.	gene_id "MSTRG.87725"; transcript_id "MSTRG.87725.66"; exon_number "2";
chr19	StringTie	exon	18745823	18745960	1000	+	.	gene_id "MSTRG.87725"; transcript_id "MSTRG.87725.66"; exon_number "3";
chr19	StringTie	exon	18747053	18747114	1000	+	.	gene_id "MSTRG.87725"; transcript_id "MSTRG.87725.66"; exon_number "4";
chr19	StringTie	exon	18749781	18749875	1000	+	.	gene_id "MSTRG.87725"; transcript_id "MSTRG.87725.66"; exon_number "5";
chr19	StringTie	exon	18753500	18753585	1000	+	.	gene_id "MSTRG.87725"; transcript_id "MSTRG.87725.66"; exon_number "6";
chr19	StringTie	exon	18759551	18759591	1000	+	.	gene_id "MSTRG.87725"; transcript_id "MSTRG.87725.66"; exon_number "7";
chr19	StringTie	exon	18760008	18760228	1000	+	.	gene_id "MSTRG.87725"; transcript_id "MSTRG.87725.66"; exon_number "8";
chr19	StringTie	exon	18765404	18765528	1000	+	.	gene_id "MSTRG.87725"; transcript_id "MSTRG.87725.66"; exon_number "9";
chr19	StringTie	exon	18768485	18768793	1000	+	.	gene_id "MSTRG.87725"; transcript_id "MSTRG.87725.66"; exon_number "10";
chr19	StringTie	exon	18771442	18771546	1000	+	.	gene_id "MSTRG.87725"; transcript_id "MSTRG.87725.66"; exon_number "11";
chr19	StringTie	exon	18774900	18774986	1000	+	.	gene_id "MSTRG.87725"; transcript_id "MSTRG.87725.66"; exon_number "12";
chr19	StringTie	exon	18775641	18775821	1000	+	.	gene_id "MSTRG.87725"; transcript_id "MSTRG.87725.66"; exon_number "13";
chr19	StringTie	exon	18777177	18782427	1000	+	.	gene_id "MSTRG.87725"; transcript_id "MSTRG.87725.66"; exon_number "14";
chr19	StringTie	transcript	18742903	18782333	1000	+	.	gene_id "MSTRG.87725"; transcript_id "MSTRG.87725.67";
chr19	StringTie	exon	18742903	18743026	1000	+	.	gene_id "MSTRG.87725"; transcript_id "MSTRG.87725.67"; exon_number "1";
chr19	StringTie	exon	18744108	18744155	1000	+	.	gene_id "MSTRG.87725"; transcript_id "MSTRG.87725.67"; exon_number "2";
chr19	StringTie	exon	18745823	18745960	1000	+	.	gene_id "MSTRG.87725"; transcript_id "MSTRG.87725.67"; exon_number "3";
chr19	StringTie	exon	18747053	18747114	1000	+	.	gene_id "MSTRG.87725"; transcript_id "MSTRG.87725.67"; exon_number "4";
chr19	StringTie	exon	18749781	18749875	1000	+	.	gene_id "MSTRG.87725"; transcript_id "MSTRG.87725.67"; exon_number "5";
chr19	StringTie	exon	18753500	18753585	1000	+	.	gene_id "MSTRG.87725"; transcript_id "MSTRG.87725.67"; exon_number "6";
chr19	StringTie	exon	18759551	18759591	1000	+	.	gene_id "MSTRG.87725"; transcript_id "MSTRG.87725.67"; exon_number "7";
chr19	StringTie	exon	18760008	18760228	1000	+	.	gene_id "MSTRG.87725"; transcript_id "MSTRG.87725.67"; exon_number "8";
chr19	StringTie	exon	18765404	18765528	1000	+	.	gene_id "MSTRG.87725"; transcript_id "MSTRG.87725.67"; exon_number "9";
chr19	StringTie	exon	18768485	18768793	1000	+	.	gene_id "MSTRG.87725"; transcript_id "MSTRG.87725.67"; exon_number "10";
chr19	StringTie	exon	18771442	18771546	1000	+	.	gene_id "MSTRG.87725"; transcript_id "MSTRG.87725.67"; exon_number "11";
chr19	StringTie	exon	18774881	18774986	1000	+	.	gene_id "MSTRG.87725"; transcript_id "MSTRG.87725.67"; exon_number "12";
chr19	StringTie	exon	18775641	18775821	1000	+	.	gene_id "MSTRG.87725"; transcript_id "MSTRG.87725.67"; exon_number "13";
chr19	StringTie	exon	18776566	18782333	1000	+	.	gene_id "MSTRG.87725"; transcript_id "MSTRG.87725.67"; exon_number "14";
chr19	StringTie	transcript	18742919	18777983	1000	+	.	gene_id "MSTRG.87725"; transcript_id "MSTRG.87725.69";
chr19	StringTie	exon	18742919	18743026	1000	+	.	gene_id "MSTRG.87725"; transcript_id "MSTRG.87725.69"; exon_number "1";
chr19	StringTie	exon	18745823	18745960	1000	+	.	gene_id "MSTRG.87725"; transcript_id "MSTRG.87725.69"; exon_number "2";
chr19	StringTie	exon	18747053	18747114	1000	+	.	gene_id "MSTRG.87725"; transcript_id "MSTRG.87725.69"; exon_number "3";
chr19	StringTie	exon	18749781	18749875	1000	+	.	gene_id "MSTRG.87725"; transcript_id "MSTRG.87725.69"; exon_number "4";
chr19	StringTie	exon	18753500	18753585	1000	+	.	gene_id "MSTRG.87725"; transcript_id "MSTRG.87725.69"; exon_number "5";
chr19	StringTie	exon	18759551	18759591	1000	+	.	gene_id "MSTRG.87725"; transcript_id "MSTRG.87725.69"; exon_number "6";
chr19	StringTie	exon	18760008	18760228	1000	+	.	gene_id "MSTRG.87725"; transcript_id "MSTRG.87725.69"; exon_number "7";
chr19	StringTie	exon	18765404	18765528	1000	+	.	gene_id "MSTRG.87725"; transcript_id "MSTRG.87725.69"; exon_number "8";
chr19	StringTie	exon	18768485	18771325	1000	+	.	gene_id "MSTRG.87725"; transcript_id "MSTRG.87725.69"; exon_number "9";
chr19	StringTie	exon	18771442	18771546	1000	+	.	gene_id "MSTRG.87725"; transcript_id "MSTRG.87725.69"; exon_number "10";
chr19	StringTie	exon	18774900	18774986	1000	+	.	gene_id "MSTRG.87725"; transcript_id "MSTRG.87725.69"; exon_number "11";
chr19	StringTie	exon	18775641	18775821	1000	+	.	gene_id "MSTRG.87725"; transcript_id "MSTRG.87725.69"; exon_number "12";
chr19	StringTie	exon	18777171	18777983	1000	+	.	gene_id "MSTRG.87725"; transcript_id "MSTRG.87725.69"; exon_number "13";
chr19	StringTie	transcript	18683663	18782419	1000	+	.	gene_id "MSTRG.87725"; transcript_id "MSTRG.87725.7";
chr19	StringTie	exon	18683663	18683828	1000	+	.	gene_id "MSTRG.87725"; transcript_id "MSTRG.87725.7"; exon_number "1";
chr19	StringTie	exon	18742910	18743026	1000	+	.	gene_id "MSTRG.87725"; transcript_id "MSTRG.87725.7"; exon_number "2";
chr19	StringTie	exon	18745823	18745960	1000	+	.	gene_id "MSTRG.87725"; transcript_id "MSTRG.87725.7"; exon_number "3";
chr19	StringTie	exon	18747053	18747114	1000	+	.	gene_id "MSTRG.87725"; transcript_id "MSTRG.87725.7"; exon_number "4";
chr19	StringTie	exon	18749781	18749875	1000	+	.	gene_id "MSTRG.87725"; transcript_id "MSTRG.87725.7"; exon_number "5";
chr19	StringTie	exon	18753500	18753585	1000	+	.	gene_id "MSTRG.87725"; transcript_id "MSTRG.87725.7"; exon_number "6";
chr19	StringTie	exon	18759551	18759591	1000	+	.	gene_id "MSTRG.87725"; transcript_id "MSTRG.87725.7"; exon_number "7";
chr19	StringTie	exon	18760008	18760228	1000	+	.	gene_id "MSTRG.87725"; transcript_id "MSTRG.87725.7"; exon_number "8";
chr19	StringTie	exon	18765404	18765528	1000	+	.	gene_id "MSTRG.87725"; transcript_id "MSTRG.87725.7"; exon_number "9";
chr19	StringTie	exon	18774900	18774986	1000	+	.	gene_id "MSTRG.87725"; transcript_id "MSTRG.87725.7"; exon_number "10";
chr19	StringTie	exon	18775641	18775821	1000	+	.	gene_id "MSTRG.87725"; transcript_id "MSTRG.87725.7"; exon_number "11";
chr19	StringTie	exon	18777171	18782419	1000	+	.	gene_id "MSTRG.87725"; transcript_id "MSTRG.87725.7"; exon_number "12";
chr19	StringTie	transcript	18744590	18782405	1000	+	.	gene_id "MSTRG.87725"; transcript_id "MSTRG.87725.70";
chr19	StringTie	exon	18744590	18745342	1000	+	.	gene_id "MSTRG.87725"; transcript_id "MSTRG.87725.70"; exon_number "1";
chr19	StringTie	exon	18745823	18745960	1000	+	.	gene_id "MSTRG.87725"; transcript_id "MSTRG.87725.70"; exon_number "2";
chr19	StringTie	exon	18747053	18747114	1000	+	.	gene_id "MSTRG.87725"; transcript_id "MSTRG.87725.70"; exon_number "3";
chr19	StringTie	exon	18749781	18749875	1000	+	.	gene_id "MSTRG.87725"; transcript_id "MSTRG.87725.70"; exon_number "4";
chr19	StringTie	exon	18753500	18753585	1000	+	.	gene_id "MSTRG.87725"; transcript_id "MSTRG.87725.70"; exon_number "5";
chr19	StringTie	exon	18759551	18759591	1000	+	.	gene_id "MSTRG.87725"; transcript_id "MSTRG.87725.70"; exon_number "6";
chr19	StringTie	exon	18760008	18760228	1000	+	.	gene_id "MSTRG.87725"; transcript_id "MSTRG.87725.70"; exon_number "7";
chr19	StringTie	exon	18765404	18765528	1000	+	.	gene_id "MSTRG.87725"; transcript_id "MSTRG.87725.70"; exon_number "8";
chr19	StringTie	exon	18768485	18768793	1000	+	.	gene_id "MSTRG.87725"; transcript_id "MSTRG.87725.70"; exon_number "9";
chr19	StringTie	exon	18771442	18771546	1000	+	.	gene_id "MSTRG.87725"; transcript_id "MSTRG.87725.70"; exon_number "10";
chr19	StringTie	exon	18774900	18774986	1000	+	.	gene_id "MSTRG.87725"; transcript_id "MSTRG.87725.70"; exon_number "11";
chr19	StringTie	exon	18775641	18775821	1000	+	.	gene_id "MSTRG.87725"; transcript_id "MSTRG.87725.70"; exon_number "12";
chr19	StringTie	exon	18777171	18782405	1000	+	.	gene_id "MSTRG.87725"; transcript_id "MSTRG.87725.70"; exon_number "13";
chr19	StringTie	transcript	18745773	18782333	1000	+	.	gene_id "MSTRG.87725"; transcript_id "MSTRG.87725.71";
chr19	StringTie	exon	18745773	18745960	1000	+	.	gene_id "MSTRG.87725"; transcript_id "MSTRG.87725.71"; exon_number "1";
chr19	StringTie	exon	18747053	18747114	1000	+	.	gene_id "MSTRG.87725"; transcript_id "MSTRG.87725.71"; exon_number "2";
chr19	StringTie	exon	18749781	18749875	1000	+	.	gene_id "MSTRG.87725"; transcript_id "MSTRG.87725.71"; exon_number "3";
chr19	StringTie	exon	18753500	18753585	1000	+	.	gene_id "MSTRG.87725"; transcript_id "MSTRG.87725.71"; exon_number "4";
chr19	StringTie	exon	18759551	18759591	1000	+	.	gene_id "MSTRG.87725"; transcript_id "MSTRG.87725.71"; exon_number "5";
chr19	StringTie	exon	18760008	18760228	1000	+	.	gene_id "MSTRG.87725"; transcript_id "MSTRG.87725.71"; exon_number "6";
chr19	StringTie	exon	18765404	18765454	1000	+	.	gene_id "MSTRG.87725"; transcript_id "MSTRG.87725.71"; exon_number "7";
chr19	StringTie	exon	18765500	18765528	1000	+	.	gene_id "MSTRG.87725"; transcript_id "MSTRG.87725.71"; exon_number "8";
chr19	StringTie	exon	18768485	18771546	1000	+	.	gene_id "MSTRG.87725"; transcript_id "MSTRG.87725.71"; exon_number "9";
chr19	StringTie	exon	18774900	18774986	1000	+	.	gene_id "MSTRG.87725"; transcript_id "MSTRG.87725.71"; exon_number "10";
chr19	StringTie	exon	18775641	18775821	1000	+	.	gene_id "MSTRG.87725"; transcript_id "MSTRG.87725.71"; exon_number "11";
chr19	StringTie	exon	18777171	18782333	1000	+	.	gene_id "MSTRG.87725"; transcript_id "MSTRG.87725.71"; exon_number "12";
chr19	StringTie	transcript	18747036	18782333	1000	+	.	gene_id "MSTRG.87725"; transcript_id "MSTRG.87725.72";
chr19	StringTie	exon	18747036	18747114	1000	+	.	gene_id "MSTRG.87725"; transcript_id "MSTRG.87725.72"; exon_number "1";
chr19	StringTie	exon	18749781	18749875	1000	+	.	gene_id "MSTRG.87725"; transcript_id "MSTRG.87725.72"; exon_number "2";
chr19	StringTie	exon	18753353	18753585	1000	+	.	gene_id "MSTRG.87725"; transcript_id "MSTRG.87725.72"; exon_number "3";
chr19	StringTie	exon	18759551	18759591	1000	+	.	gene_id "MSTRG.87725"; transcript_id "MSTRG.87725.72"; exon_number "4";
chr19	StringTie	exon	18760008	18760228	1000	+	.	gene_id "MSTRG.87725"; transcript_id "MSTRG.87725.72"; exon_number "5";
chr19	StringTie	exon	18765404	18765528	1000	+	.	gene_id "MSTRG.87725"; transcript_id "MSTRG.87725.72"; exon_number "6";
chr19	StringTie	exon	18768743	18771546	1000	+	.	gene_id "MSTRG.87725"; transcript_id "MSTRG.87725.72"; exon_number "7";
chr19	StringTie	exon	18775641	18775821	1000	+	.	gene_id "MSTRG.87725"; transcript_id "MSTRG.87725.72"; exon_number "8";
chr19	StringTie	exon	18777171	18782333	1000	+	.	gene_id "MSTRG.87725"; transcript_id "MSTRG.87725.72"; exon_number "9";
chr19	StringTie	transcript	18763412	18782344	1000	+	.	gene_id "MSTRG.87725"; transcript_id "MSTRG.87725.73";
chr19	StringTie	exon	18763412	18764219	1000	+	.	gene_id "MSTRG.87725"; transcript_id "MSTRG.87725.73"; exon_number "1";
chr19	StringTie	exon	18765404	18765528	1000	+	.	gene_id "MSTRG.87725"; transcript_id "MSTRG.87725.73"; exon_number "2";
chr19	StringTie	exon	18768485	18782344	1000	+	.	gene_id "MSTRG.87725"; transcript_id "MSTRG.87725.73"; exon_number "3";
chr19	StringTie	transcript	18763769	18782329	1000	+	.	gene_id "MSTRG.87725"; transcript_id "MSTRG.87725.74";
chr19	StringTie	exon	18763769	18764246	1000	+	.	gene_id "MSTRG.87725"; transcript_id "MSTRG.87725.74"; exon_number "1";
chr19	StringTie	exon	18765404	18765528	1000	+	.	gene_id "MSTRG.87725"; transcript_id "MSTRG.87725.74"; exon_number "2";
chr19	StringTie	exon	18768485	18768793	1000	+	.	gene_id "MSTRG.87725"; transcript_id "MSTRG.87725.74"; exon_number "3";
chr19	StringTie	exon	18771442	18771546	1000	+	.	gene_id "MSTRG.87725"; transcript_id "MSTRG.87725.74"; exon_number "4";
chr19	StringTie	exon	18775641	18775821	1000	+	.	gene_id "MSTRG.87725"; transcript_id "MSTRG.87725.74"; exon_number "5";
chr19	StringTie	exon	18777171	18782329	1000	+	.	gene_id "MSTRG.87725"; transcript_id "MSTRG.87725.74"; exon_number "6";
chr19	StringTie	transcript	18765362	18777956	1000	+	.	gene_id "MSTRG.87725"; transcript_id "MSTRG.87725.75";
chr19	StringTie	exon	18765362	18765528	1000	+	.	gene_id "MSTRG.87725"; transcript_id "MSTRG.87725.75"; exon_number "1";
chr19	StringTie	exon	18768485	18768793	1000	+	.	gene_id "MSTRG.87725"; transcript_id "MSTRG.87725.75"; exon_number "2";
chr19	StringTie	exon	18771279	18771325	1000	+	.	gene_id "MSTRG.87725"; transcript_id "MSTRG.87725.75"; exon_number "3";
chr19	StringTie	exon	18771442	18771546	1000	+	.	gene_id "MSTRG.87725"; transcript_id "MSTRG.87725.75"; exon_number "4";
chr19	StringTie	exon	18774900	18774986	1000	+	.	gene_id "MSTRG.87725"; transcript_id "MSTRG.87725.75"; exon_number "5";
chr19	StringTie	exon	18775641	18775821	1000	+	.	gene_id "MSTRG.87725"; transcript_id "MSTRG.87725.75"; exon_number "6";
chr19	StringTie	exon	18777171	18777956	1000	+	.	gene_id "MSTRG.87725"; transcript_id "MSTRG.87725.75"; exon_number "7";
chr19	StringTie	transcript	18768151	18782333	1000	+	.	gene_id "MSTRG.87725"; transcript_id "MSTRG.87725.76";
chr19	StringTie	exon	18768151	18771546	1000	+	.	gene_id "MSTRG.87725"; transcript_id "MSTRG.87725.76"; exon_number "1";
chr19	StringTie	exon	18774881	18774986	1000	+	.	gene_id "MSTRG.87725"; transcript_id "MSTRG.87725.76"; exon_number "2";
chr19	StringTie	exon	18775641	18775821	1000	+	.	gene_id "MSTRG.87725"; transcript_id "MSTRG.87725.76"; exon_number "3";
chr19	StringTie	exon	18777171	18782333	1000	+	.	gene_id "MSTRG.87725"; transcript_id "MSTRG.87725.76"; exon_number "4";
chr19	StringTie	transcript	18769098	18782333	1000	+	.	gene_id "MSTRG.87725"; transcript_id "MSTRG.87725.77";
chr19	StringTie	exon	18769098	18771546	1000	+	.	gene_id "MSTRG.87725"; transcript_id "MSTRG.87725.77"; exon_number "1";
chr19	StringTie	exon	18775641	18775821	1000	+	.	gene_id "MSTRG.87725"; transcript_id "MSTRG.87725.77"; exon_number "2";
chr19	StringTie	exon	18777171	18777866	1000	+	.	gene_id "MSTRG.87725"; transcript_id "MSTRG.87725.77"; exon_number "3";
chr19	StringTie	exon	18777902	18782333	1000	+	.	gene_id "MSTRG.87725"; transcript_id "MSTRG.87725.77"; exon_number "4";
chr19	StringTie	transcript	18683663	18782419	1000	+	.	gene_id "MSTRG.87725"; transcript_id "MSTRG.87725.8";
chr19	StringTie	exon	18683663	18683828	1000	+	.	gene_id "MSTRG.87725"; transcript_id "MSTRG.87725.8"; exon_number "1";
chr19	StringTie	exon	18742910	18743026	1000	+	.	gene_id "MSTRG.87725"; transcript_id "MSTRG.87725.8"; exon_number "2";
chr19	StringTie	exon	18745823	18745960	1000	+	.	gene_id "MSTRG.87725"; transcript_id "MSTRG.87725.8"; exon_number "3";
chr19	StringTie	exon	18747053	18747114	1000	+	.	gene_id "MSTRG.87725"; transcript_id "MSTRG.87725.8"; exon_number "4";
chr19	StringTie	exon	18749781	18749875	1000	+	.	gene_id "MSTRG.87725"; transcript_id "MSTRG.87725.8"; exon_number "5";
chr19	StringTie	exon	18753500	18753585	1000	+	.	gene_id "MSTRG.87725"; transcript_id "MSTRG.87725.8"; exon_number "6";
chr19	StringTie	exon	18759551	18759591	1000	+	.	gene_id "MSTRG.87725"; transcript_id "MSTRG.87725.8"; exon_number "7";
chr19	StringTie	exon	18760008	18760228	1000	+	.	gene_id "MSTRG.87725"; transcript_id "MSTRG.87725.8"; exon_number "8";
chr19	StringTie	exon	18765404	18765528	1000	+	.	gene_id "MSTRG.87725"; transcript_id "MSTRG.87725.8"; exon_number "9";
chr19	StringTie	exon	18768743	18771546	1000	+	.	gene_id "MSTRG.87725"; transcript_id "MSTRG.87725.8"; exon_number "10";
chr19	StringTie	exon	18774900	18774986	1000	+	.	gene_id "MSTRG.87725"; transcript_id "MSTRG.87725.8"; exon_number "11";
chr19	StringTie	exon	18775641	18775821	1000	+	.	gene_id "MSTRG.87725"; transcript_id "MSTRG.87725.8"; exon_number "12";
chr19	StringTie	exon	18777171	18782419	1000	+	.	gene_id "MSTRG.87725"; transcript_id "MSTRG.87725.8"; exon_number "13";
chr19	StringTie	transcript	18683663	18782419	1000	+	.	gene_id "MSTRG.87725"; transcript_id "MSTRG.87725.9";
chr19	StringTie	exon	18683663	18683828	1000	+	.	gene_id "MSTRG.87725"; transcript_id "MSTRG.87725.9"; exon_number "1";
chr19	StringTie	exon	18742910	18743026	1000	+	.	gene_id "MSTRG.87725"; transcript_id "MSTRG.87725.9"; exon_number "2";
chr19	StringTie	exon	18745823	18745960	1000	+	.	gene_id "MSTRG.87725"; transcript_id "MSTRG.87725.9"; exon_number "3";
chr19	StringTie	exon	18747053	18747114	1000	+	.	gene_id "MSTRG.87725"; transcript_id "MSTRG.87725.9"; exon_number "4";
chr19	StringTie	exon	18749781	18749875	1000	+	.	gene_id "MSTRG.87725"; transcript_id "MSTRG.87725.9"; exon_number "5";
chr19	StringTie	exon	18753500	18753585	1000	+	.	gene_id "MSTRG.87725"; transcript_id "MSTRG.87725.9"; exon_number "6";
chr19	StringTie	exon	18759551	18759591	1000	+	.	gene_id "MSTRG.87725"; transcript_id "MSTRG.87725.9"; exon_number "7";
chr19	StringTie	exon	18760008	18760228	1000	+	.	gene_id "MSTRG.87725"; transcript_id "MSTRG.87725.9"; exon_number "8";
chr19	StringTie	exon	18765404	18765528	1000	+	.	gene_id "MSTRG.87725"; transcript_id "MSTRG.87725.9"; exon_number "9";
chr19	StringTie	exon	18768485	18768793	1000	+	.	gene_id "MSTRG.87725"; transcript_id "MSTRG.87725.9"; exon_number "10";
chr19	StringTie	exon	18774900	18774986	1000	+	.	gene_id "MSTRG.87725"; transcript_id "MSTRG.87725.9"; exon_number "11";
chr19	StringTie	exon	18775641	18775821	1000	+	.	gene_id "MSTRG.87725"; transcript_id "MSTRG.87725.9"; exon_number "12";
chr19	StringTie	exon	18777171	18782419	1000	+	.	gene_id "MSTRG.87725"; transcript_id "MSTRG.87725.9"; exon_number "13";
chr19	StringTie	transcript	18761425	18764558	1000	-	.	gene_id "MSTRG.87726"; transcript_id "MSTRG.87726.1";
chr19	StringTie	exon	18761425	18762046	1000	-	.	gene_id "MSTRG.87726"; transcript_id "MSTRG.87726.1"; exon_number "1";
chr19	StringTie	exon	18762281	18764558	1000	-	.	gene_id "MSTRG.87726"; transcript_id "MSTRG.87726.1"; exon_number "2";
chr19	StringTie	transcript	18780632	18781479	1000	-	.	gene_id "MSTRG.87727"; transcript_id "MSTRG.87727.1";
chr19	StringTie	exon	18780632	18780783	1000	-	.	gene_id "MSTRG.87727"; transcript_id "MSTRG.87727.1"; exon_number "1";
chr19	StringTie	exon	18781360	18781479	1000	-	.	gene_id "MSTRG.87727"; transcript_id "MSTRG.87727.1"; exon_number "2";
chr19	StringTie	transcript	18780971	18782154	1000	-	.	gene_id "MSTRG.87727"; transcript_id "MSTRG.87727.2";
chr19	StringTie	exon	18780971	18781185	1000	-	.	gene_id "MSTRG.87727"; transcript_id "MSTRG.87727.2"; exon_number "1";
chr19	StringTie	exon	18781218	18781428	1000	-	.	gene_id "MSTRG.87727"; transcript_id "MSTRG.87727.2"; exon_number "2";
chr19	StringTie	exon	18781530	18781720	1000	-	.	gene_id "MSTRG.87727"; transcript_id "MSTRG.87727.2"; exon_number "3";
chr19	StringTie	exon	18781970	18782154	1000	-	.	gene_id "MSTRG.87727"; transcript_id "MSTRG.87727.2"; exon_number "4";
chr19	StringTie	transcript	18782773	18791314	1000	-	.	gene_id "MSTRG.87728"; transcript_id "ENST00000222271"; gene_name "COMP"; ref_gene_id "ENSG00000105664";
chr19	StringTie	exon	18782773	18782961	1000	-	.	gene_id "MSTRG.87728"; transcript_id "ENST00000222271"; exon_number "1"; gene_name "COMP"; ref_gene_id "ENSG00000105664";
chr19	StringTie	exon	18783054	18783193	1000	-	.	gene_id "MSTRG.87728"; transcript_id "ENST00000222271"; exon_number "2"; gene_name "COMP"; ref_gene_id "ENSG00000105664";
chr19	StringTie	exon	18784191	18784363	1000	-	.	gene_id "MSTRG.87728"; transcript_id "ENST00000222271"; exon_number "3"; gene_name "COMP"; ref_gene_id "ENSG00000105664";
chr19	StringTie	exon	18784896	18785092	1000	-	.	gene_id "MSTRG.87728"; transcript_id "ENST00000222271"; exon_number "4"; gene_name "COMP"; ref_gene_id "ENSG00000105664";
chr19	StringTie	exon	18785498	18785546	1000	-	.	gene_id "MSTRG.87728"; transcript_id "ENST00000222271"; exon_number "5"; gene_name "COMP"; ref_gene_id "ENSG00000105664";
chr19	StringTie	exon	18785673	18785851	1000	-	.	gene_id "MSTRG.87728"; transcript_id "ENST00000222271"; exon_number "6"; gene_name "COMP"; ref_gene_id "ENSG00000105664";
chr19	StringTie	exon	18785965	18786146	1000	-	.	gene_id "MSTRG.87728"; transcript_id "ENST00000222271"; exon_number "7"; gene_name "COMP"; ref_gene_id "ENSG00000105664";
chr19	StringTie	exon	18786239	18786291	1000	-	.	gene_id "MSTRG.87728"; transcript_id "ENST00000222271"; exon_number "8"; gene_name "COMP"; ref_gene_id "ENSG00000105664";
chr19	StringTie	exon	18786532	18786650	1000	-	.	gene_id "MSTRG.87728"; transcript_id "ENST00000222271"; exon_number "9"; gene_name "COMP"; ref_gene_id "ENSG00000105664";
chr19	StringTie	exon	18787491	18787650	1000	-	.	gene_id "MSTRG.87728"; transcript_id "ENST00000222271"; exon_number "10"; gene_name "COMP"; ref_gene_id "ENSG00000105664";
chr19	StringTie	exon	18788212	18788319	1000	-	.	gene_id "MSTRG.87728"; transcript_id "ENST00000222271"; exon_number "11"; gene_name "COMP"; ref_gene_id "ENSG00000105664";
chr19	StringTie	exon	18788410	18788514	1000	-	.	gene_id "MSTRG.87728"; transcript_id "ENST00000222271"; exon_number "12"; gene_name "COMP"; ref_gene_id "ENSG00000105664";
chr19	StringTie	exon	18788592	18788750	1000	-	.	gene_id "MSTRG.87728"; transcript_id "ENST00000222271"; exon_number "13"; gene_name "COMP"; ref_gene_id "ENSG00000105664";
chr19	StringTie	exon	18788839	18788913	1000	-	.	gene_id "MSTRG.87728"; transcript_id "ENST00000222271"; exon_number "14"; gene_name "COMP"; ref_gene_id "ENSG00000105664";
chr19	StringTie	exon	18789160	18789297	1000	-	.	gene_id "MSTRG.87728"; transcript_id "ENST00000222271"; exon_number "15"; gene_name "COMP"; ref_gene_id "ENSG00000105664";
chr19	StringTie	exon	18789942	18790114	1000	-	.	gene_id "MSTRG.87728"; transcript_id "ENST00000222271"; exon_number "16"; gene_name "COMP"; ref_gene_id "ENSG00000105664";
chr19	StringTie	exon	18790562	18790613	1000	-	.	gene_id "MSTRG.87728"; transcript_id "ENST00000222271"; exon_number "17"; gene_name "COMP"; ref_gene_id "ENSG00000105664";
chr19	StringTie	exon	18790850	18790935	1000	-	.	gene_id "MSTRG.87728"; transcript_id "ENST00000222271"; exon_number "18"; gene_name "COMP"; ref_gene_id "ENSG00000105664";
chr19	StringTie	exon	18791191	18791314	1000	-	.	gene_id "MSTRG.87728"; transcript_id "ENST00000222271"; exon_number "19"; gene_name "COMP"; ref_gene_id "ENSG00000105664";
chr19	StringTie	transcript	18782774	18791305	1000	-	.	gene_id "MSTRG.87728"; transcript_id "ENST00000425807"; gene_name "COMP"; ref_gene_id "ENSG00000105664";
chr19	StringTie	exon	18782774	18782961	1000	-	.	gene_id "MSTRG.87728"; transcript_id "ENST00000425807"; exon_number "1"; gene_name "COMP"; ref_gene_id "ENSG00000105664";
chr19	StringTie	exon	18783054	18783193	1000	-	.	gene_id "MSTRG.87728"; transcript_id "ENST00000425807"; exon_number "2"; gene_name "COMP"; ref_gene_id "ENSG00000105664";
chr19	StringTie	exon	18784191	18784363	1000	-	.	gene_id "MSTRG.87728"; transcript_id "ENST00000425807"; exon_number "3"; gene_name "COMP"; ref_gene_id "ENSG00000105664";
chr19	StringTie	exon	18784896	18785092	1000	-	.	gene_id "MSTRG.87728"; transcript_id "ENST00000425807"; exon_number "4"; gene_name "COMP"; ref_gene_id "ENSG00000105664";
chr19	StringTie	exon	18785498	18785546	1000	-	.	gene_id "MSTRG.87728"; transcript_id "ENST00000425807"; exon_number "5"; gene_name "COMP"; ref_gene_id "ENSG00000105664";
chr19	StringTie	exon	18785673	18785851	1000	-	.	gene_id "MSTRG.87728"; transcript_id "ENST00000425807"; exon_number "6"; gene_name "COMP"; ref_gene_id "ENSG00000105664";
chr19	StringTie	exon	18785965	18786146	1000	-	.	gene_id "MSTRG.87728"; transcript_id "ENST00000425807"; exon_number "7"; gene_name "COMP"; ref_gene_id "ENSG00000105664";
chr19	StringTie	exon	18786239	18786291	1000	-	.	gene_id "MSTRG.87728"; transcript_id "ENST00000425807"; exon_number "8"; gene_name "COMP"; ref_gene_id "ENSG00000105664";
chr19	StringTie	exon	18786532	18786650	1000	-	.	gene_id "MSTRG.87728"; transcript_id "ENST00000425807"; exon_number "9"; gene_name "COMP"; ref_gene_id "ENSG00000105664";
chr19	StringTie	exon	18787491	18787650	1000	-	.	gene_id "MSTRG.87728"; transcript_id "ENST00000425807"; exon_number "10"; gene_name "COMP"; ref_gene_id "ENSG00000105664";
chr19	StringTie	exon	18788212	18788319	1000	-	.	gene_id "MSTRG.87728"; transcript_id "ENST00000425807"; exon_number "11"; gene_name "COMP"; ref_gene_id "ENSG00000105664";
chr19	StringTie	exon	18788410	18788514	1000	-	.	gene_id "MSTRG.87728"; transcript_id "ENST00000425807"; exon_number "12"; gene_name "COMP"; ref_gene_id "ENSG00000105664";
chr19	StringTie	exon	18788592	18788750	1000	-	.	gene_id "MSTRG.87728"; transcript_id "ENST00000425807"; exon_number "13"; gene_name "COMP"; ref_gene_id "ENSG00000105664";
chr19	StringTie	exon	18788839	18788892	1000	-	.	gene_id "MSTRG.87728"; transcript_id "ENST00000425807"; exon_number "14"; gene_name "COMP"; ref_gene_id "ENSG00000105664";
chr19	StringTie	exon	18789942	18790114	1000	-	.	gene_id "MSTRG.87728"; transcript_id "ENST00000425807"; exon_number "15"; gene_name "COMP"; ref_gene_id "ENSG00000105664";
chr19	StringTie	exon	18790562	18790613	1000	-	.	gene_id "MSTRG.87728"; transcript_id "ENST00000425807"; exon_number "16"; gene_name "COMP"; ref_gene_id "ENSG00000105664";
chr19	StringTie	exon	18790850	18790935	1000	-	.	gene_id "MSTRG.87728"; transcript_id "ENST00000425807"; exon_number "17"; gene_name "COMP"; ref_gene_id "ENSG00000105664";
chr19	StringTie	exon	18791191	18791305	1000	-	.	gene_id "MSTRG.87728"; transcript_id "ENST00000425807"; exon_number "18"; gene_name "COMP"; ref_gene_id "ENSG00000105664";
chr19	StringTie	transcript	18782773	18791305	1000	-	.	gene_id "MSTRG.87728"; transcript_id "ENST00000542601"; gene_name "COMP"; ref_gene_id "ENSG00000105664";
chr19	StringTie	exon	18782773	18782961	1000	-	.	gene_id "MSTRG.87728"; transcript_id "ENST00000542601"; exon_number "1"; gene_name "COMP"; ref_gene_id "ENSG00000105664";
chr19	StringTie	exon	18783054	18783193	1000	-	.	gene_id "MSTRG.87728"; transcript_id "ENST00000542601"; exon_number "2"; gene_name "COMP"; ref_gene_id "ENSG00000105664";
chr19	StringTie	exon	18784191	18784363	1000	-	.	gene_id "MSTRG.87728"; transcript_id "ENST00000542601"; exon_number "3"; gene_name "COMP"; ref_gene_id "ENSG00000105664";
chr19	StringTie	exon	18784896	18785092	1000	-	.	gene_id "MSTRG.87728"; transcript_id "ENST00000542601"; exon_number "4"; gene_name "COMP"; ref_gene_id "ENSG00000105664";
chr19	StringTie	exon	18785498	18785546	1000	-	.	gene_id "MSTRG.87728"; transcript_id "ENST00000542601"; exon_number "5"; gene_name "COMP"; ref_gene_id "ENSG00000105664";
chr19	StringTie	exon	18785673	18785851	1000	-	.	gene_id "MSTRG.87728"; transcript_id "ENST00000542601"; exon_number "6"; gene_name "COMP"; ref_gene_id "ENSG00000105664";
chr19	StringTie	exon	18785965	18786146	1000	-	.	gene_id "MSTRG.87728"; transcript_id "ENST00000542601"; exon_number "7"; gene_name "COMP"; ref_gene_id "ENSG00000105664";
chr19	StringTie	exon	18786239	18786291	1000	-	.	gene_id "MSTRG.87728"; transcript_id "ENST00000542601"; exon_number "8"; gene_name "COMP"; ref_gene_id "ENSG00000105664";
chr19	StringTie	exon	18786532	18786650	1000	-	.	gene_id "MSTRG.87728"; transcript_id "ENST00000542601"; exon_number "9"; gene_name "COMP"; ref_gene_id "ENSG00000105664";
chr19	StringTie	exon	18787491	18787650	1000	-	.	gene_id "MSTRG.87728"; transcript_id "ENST00000542601"; exon_number "10"; gene_name "COMP"; ref_gene_id "ENSG00000105664";
chr19	StringTie	exon	18788212	18788319	1000	-	.	gene_id "MSTRG.87728"; transcript_id "ENST00000542601"; exon_number "11"; gene_name "COMP"; ref_gene_id "ENSG00000105664";
chr19	StringTie	exon	18788410	18788514	1000	-	.	gene_id "MSTRG.87728"; transcript_id "ENST00000542601"; exon_number "12"; gene_name "COMP"; ref_gene_id "ENSG00000105664";
chr19	StringTie	exon	18788592	18788750	1000	-	.	gene_id "MSTRG.87728"; transcript_id "ENST00000542601"; exon_number "13"; gene_name "COMP"; ref_gene_id "ENSG00000105664";
chr19	StringTie	exon	18788839	18788913	1000	-	.	gene_id "MSTRG.87728"; transcript_id "ENST00000542601"; exon_number "14"; gene_name "COMP"; ref_gene_id "ENSG00000105664";
chr19	StringTie	exon	18789160	18789297	1000	-	.	gene_id "MSTRG.87728"; transcript_id "ENST00000542601"; exon_number "15"; gene_name "COMP"; ref_gene_id "ENSG00000105664";
chr19	StringTie	exon	18789942	18790114	1000	-	.	gene_id "MSTRG.87728"; transcript_id "ENST00000542601"; exon_number "16"; gene_name "COMP"; ref_gene_id "ENSG00000105664";
chr19	StringTie	exon	18790562	18790613	1000	-	.	gene_id "MSTRG.87728"; transcript_id "ENST00000542601"; exon_number "17"; gene_name "COMP"; ref_gene_id "ENSG00000105664";
chr19	StringTie	exon	18790850	18791305	1000	-	.	gene_id "MSTRG.87728"; transcript_id "ENST00000542601"; exon_number "18"; gene_name "COMP"; ref_gene_id "ENSG00000105664";
chr19	StringTie	transcript	18786118	18787035	1000	-	.	gene_id "MSTRG.87728"; transcript_id "ENST00000612179"; gene_name "COMP"; ref_gene_id "ENSG00000105664";
chr19	StringTie	exon	18786118	18786146	1000	-	.	gene_id "MSTRG.87728"; transcript_id "ENST00000612179"; exon_number "1"; gene_name "COMP"; ref_gene_id "ENSG00000105664";
chr19	StringTie	exon	18786239	18786291	1000	-	.	gene_id "MSTRG.87728"; transcript_id "ENST00000612179"; exon_number "2"; gene_name "COMP"; ref_gene_id "ENSG00000105664";
chr19	StringTie	exon	18786532	18787035	1000	-	.	gene_id "MSTRG.87728"; transcript_id "ENST00000612179"; exon_number "3"; gene_name "COMP"; ref_gene_id "ENSG00000105664";
chr19	StringTie	transcript	18782639	18791369	1000	-	.	gene_id "MSTRG.87728"; transcript_id "MSTRG.87728.1";
chr19	StringTie	exon	18782639	18782961	1000	-	.	gene_id "MSTRG.87728"; transcript_id "MSTRG.87728.1"; exon_number "1";
chr19	StringTie	exon	18783054	18783193	1000	-	.	gene_id "MSTRG.87728"; transcript_id "MSTRG.87728.1"; exon_number "2";
chr19	StringTie	exon	18783686	18784363	1000	-	.	gene_id "MSTRG.87728"; transcript_id "MSTRG.87728.1"; exon_number "3";
chr19	StringTie	exon	18784896	18785092	1000	-	.	gene_id "MSTRG.87728"; transcript_id "MSTRG.87728.1"; exon_number "4";
chr19	StringTie	exon	18785498	18785546	1000	-	.	gene_id "MSTRG.87728"; transcript_id "MSTRG.87728.1"; exon_number "5";
chr19	StringTie	exon	18785673	18785851	1000	-	.	gene_id "MSTRG.87728"; transcript_id "MSTRG.87728.1"; exon_number "6";
chr19	StringTie	exon	18785965	18786146	1000	-	.	gene_id "MSTRG.87728"; transcript_id "MSTRG.87728.1"; exon_number "7";
chr19	StringTie	exon	18786239	18786291	1000	-	.	gene_id "MSTRG.87728"; transcript_id "MSTRG.87728.1"; exon_number "8";
chr19	StringTie	exon	18786532	18786650	1000	-	.	gene_id "MSTRG.87728"; transcript_id "MSTRG.87728.1"; exon_number "9";
chr19	StringTie	exon	18787491	18787650	1000	-	.	gene_id "MSTRG.87728"; transcript_id "MSTRG.87728.1"; exon_number "10";
chr19	StringTie	exon	18788212	18788319	1000	-	.	gene_id "MSTRG.87728"; transcript_id "MSTRG.87728.1"; exon_number "11";
chr19	StringTie	exon	18788410	18788750	1000	-	.	gene_id "MSTRG.87728"; transcript_id "MSTRG.87728.1"; exon_number "12";
chr19	StringTie	exon	18788839	18788913	1000	-	.	gene_id "MSTRG.87728"; transcript_id "MSTRG.87728.1"; exon_number "13";
chr19	StringTie	exon	18789160	18789297	1000	-	.	gene_id "MSTRG.87728"; transcript_id "MSTRG.87728.1"; exon_number "14";
chr19	StringTie	exon	18789942	18790114	1000	-	.	gene_id "MSTRG.87728"; transcript_id "MSTRG.87728.1"; exon_number "15";
chr19	StringTie	exon	18790562	18790613	1000	-	.	gene_id "MSTRG.87728"; transcript_id "MSTRG.87728.1"; exon_number "16";
chr19	StringTie	exon	18790850	18790935	1000	-	.	gene_id "MSTRG.87728"; transcript_id "MSTRG.87728.1"; exon_number "17";
chr19	StringTie	exon	18791191	18791369	1000	-	.	gene_id "MSTRG.87728"; transcript_id "MSTRG.87728.1"; exon_number "18";
chr19	StringTie	transcript	18782772	18787845	1000	-	.	gene_id "MSTRG.87728"; transcript_id "MSTRG.87728.10";
chr19	StringTie	exon	18782772	18782989	1000	-	.	gene_id "MSTRG.87728"; transcript_id "MSTRG.87728.10"; exon_number "1";
chr19	StringTie	exon	18783054	18783193	1000	-	.	gene_id "MSTRG.87728"; transcript_id "MSTRG.87728.10"; exon_number "2";
chr19	StringTie	exon	18783686	18783772	1000	-	.	gene_id "MSTRG.87728"; transcript_id "MSTRG.87728.10"; exon_number "3";
chr19	StringTie	exon	18784191	18784363	1000	-	.	gene_id "MSTRG.87728"; transcript_id "MSTRG.87728.10"; exon_number "4";
chr19	StringTie	exon	18784896	18785092	1000	-	.	gene_id "MSTRG.87728"; transcript_id "MSTRG.87728.10"; exon_number "5";
chr19	StringTie	exon	18785498	18785546	1000	-	.	gene_id "MSTRG.87728"; transcript_id "MSTRG.87728.10"; exon_number "6";
chr19	StringTie	exon	18785673	18785851	1000	-	.	gene_id "MSTRG.87728"; transcript_id "MSTRG.87728.10"; exon_number "7";
chr19	StringTie	exon	18785965	18786146	1000	-	.	gene_id "MSTRG.87728"; transcript_id "MSTRG.87728.10"; exon_number "8";
chr19	StringTie	exon	18786239	18786291	1000	-	.	gene_id "MSTRG.87728"; transcript_id "MSTRG.87728.10"; exon_number "9";
chr19	StringTie	exon	18786532	18786650	1000	-	.	gene_id "MSTRG.87728"; transcript_id "MSTRG.87728.10"; exon_number "10";
chr19	StringTie	exon	18787491	18787845	1000	-	.	gene_id "MSTRG.87728"; transcript_id "MSTRG.87728.10"; exon_number "11";
chr19	StringTie	transcript	18782772	18789305	1000	-	.	gene_id "MSTRG.87728"; transcript_id "MSTRG.87728.11";
chr19	StringTie	exon	18782772	18782961	1000	-	.	gene_id "MSTRG.87728"; transcript_id "MSTRG.87728.11"; exon_number "1";
chr19	StringTie	exon	18783054	18783266	1000	-	.	gene_id "MSTRG.87728"; transcript_id "MSTRG.87728.11"; exon_number "2";
chr19	StringTie	exon	18784191	18784363	1000	-	.	gene_id "MSTRG.87728"; transcript_id "MSTRG.87728.11"; exon_number "3";
chr19	StringTie	exon	18784896	18785092	1000	-	.	gene_id "MSTRG.87728"; transcript_id "MSTRG.87728.11"; exon_number "4";
chr19	StringTie	exon	18785498	18785546	1000	-	.	gene_id "MSTRG.87728"; transcript_id "MSTRG.87728.11"; exon_number "5";
chr19	StringTie	exon	18785673	18785851	1000	-	.	gene_id "MSTRG.87728"; transcript_id "MSTRG.87728.11"; exon_number "6";
chr19	StringTie	exon	18785965	18786146	1000	-	.	gene_id "MSTRG.87728"; transcript_id "MSTRG.87728.11"; exon_number "7";
chr19	StringTie	exon	18786239	18786291	1000	-	.	gene_id "MSTRG.87728"; transcript_id "MSTRG.87728.11"; exon_number "8";
chr19	StringTie	exon	18786532	18786650	1000	-	.	gene_id "MSTRG.87728"; transcript_id "MSTRG.87728.11"; exon_number "9";
chr19	StringTie	exon	18787491	18787650	1000	-	.	gene_id "MSTRG.87728"; transcript_id "MSTRG.87728.11"; exon_number "10";
chr19	StringTie	exon	18788212	18788319	1000	-	.	gene_id "MSTRG.87728"; transcript_id "MSTRG.87728.11"; exon_number "11";
chr19	StringTie	exon	18788410	18788514	1000	-	.	gene_id "MSTRG.87728"; transcript_id "MSTRG.87728.11"; exon_number "12";
chr19	StringTie	exon	18788592	18788738	1000	-	.	gene_id "MSTRG.87728"; transcript_id "MSTRG.87728.11"; exon_number "13";
chr19	StringTie	exon	18788839	18788913	1000	-	.	gene_id "MSTRG.87728"; transcript_id "MSTRG.87728.11"; exon_number "14";
chr19	StringTie	exon	18789160	18789305	1000	-	.	gene_id "MSTRG.87728"; transcript_id "MSTRG.87728.11"; exon_number "15";
chr19	StringTie	transcript	18782772	18788915	1000	-	.	gene_id "MSTRG.87728"; transcript_id "MSTRG.87728.12";
chr19	StringTie	exon	18782772	18782961	1000	-	.	gene_id "MSTRG.87728"; transcript_id "MSTRG.87728.12"; exon_number "1";
chr19	StringTie	exon	18783054	18783193	1000	-	.	gene_id "MSTRG.87728"; transcript_id "MSTRG.87728.12"; exon_number "2";
chr19	StringTie	exon	18784191	18784363	1000	-	.	gene_id "MSTRG.87728"; transcript_id "MSTRG.87728.12"; exon_number "3";
chr19	StringTie	exon	18784896	18785092	1000	-	.	gene_id "MSTRG.87728"; transcript_id "MSTRG.87728.12"; exon_number "4";
chr19	StringTie	exon	18785498	18785546	1000	-	.	gene_id "MSTRG.87728"; transcript_id "MSTRG.87728.12"; exon_number "5";
chr19	StringTie	exon	18785673	18785851	1000	-	.	gene_id "MSTRG.87728"; transcript_id "MSTRG.87728.12"; exon_number "6";
chr19	StringTie	exon	18785965	18786146	1000	-	.	gene_id "MSTRG.87728"; transcript_id "MSTRG.87728.12"; exon_number "7";
chr19	StringTie	exon	18786239	18786291	1000	-	.	gene_id "MSTRG.87728"; transcript_id "MSTRG.87728.12"; exon_number "8";
chr19	StringTie	exon	18786532	18786555	1000	-	.	gene_id "MSTRG.87728"; transcript_id "MSTRG.87728.12"; exon_number "9";
chr19	StringTie	exon	18786580	18786650	1000	-	.	gene_id "MSTRG.87728"; transcript_id "MSTRG.87728.12"; exon_number "10";
chr19	StringTie	exon	18787491	18787650	1000	-	.	gene_id "MSTRG.87728"; transcript_id "MSTRG.87728.12"; exon_number "11";
chr19	StringTie	exon	18788212	18788319	1000	-	.	gene_id "MSTRG.87728"; transcript_id "MSTRG.87728.12"; exon_number "12";
chr19	StringTie	exon	18788410	18788514	1000	-	.	gene_id "MSTRG.87728"; transcript_id "MSTRG.87728.12"; exon_number "13";
chr19	StringTie	exon	18788592	18788750	1000	-	.	gene_id "MSTRG.87728"; transcript_id "MSTRG.87728.12"; exon_number "14";
chr19	StringTie	exon	18788839	18788915	1000	-	.	gene_id "MSTRG.87728"; transcript_id "MSTRG.87728.12"; exon_number "15";
chr19	StringTie	transcript	18782772	18791295	1000	-	.	gene_id "MSTRG.87728"; transcript_id "MSTRG.87728.13";
chr19	StringTie	exon	18782772	18782961	1000	-	.	gene_id "MSTRG.87728"; transcript_id "MSTRG.87728.13"; exon_number "1";
chr19	StringTie	exon	18783054	18783193	1000	-	.	gene_id "MSTRG.87728"; transcript_id "MSTRG.87728.13"; exon_number "2";
chr19	StringTie	exon	18784191	18784363	1000	-	.	gene_id "MSTRG.87728"; transcript_id "MSTRG.87728.13"; exon_number "3";
chr19	StringTie	exon	18784896	18785092	1000	-	.	gene_id "MSTRG.87728"; transcript_id "MSTRG.87728.13"; exon_number "4";
chr19	StringTie	exon	18785498	18785546	1000	-	.	gene_id "MSTRG.87728"; transcript_id "MSTRG.87728.13"; exon_number "5";
chr19	StringTie	exon	18785673	18785851	1000	-	.	gene_id "MSTRG.87728"; transcript_id "MSTRG.87728.13"; exon_number "6";
chr19	StringTie	exon	18785965	18786144	1000	-	.	gene_id "MSTRG.87728"; transcript_id "MSTRG.87728.13"; exon_number "7";
chr19	StringTie	exon	18786238	18786291	1000	-	.	gene_id "MSTRG.87728"; transcript_id "MSTRG.87728.13"; exon_number "8";
chr19	StringTie	exon	18786532	18786650	1000	-	.	gene_id "MSTRG.87728"; transcript_id "MSTRG.87728.13"; exon_number "9";
chr19	StringTie	exon	18787491	18787650	1000	-	.	gene_id "MSTRG.87728"; transcript_id "MSTRG.87728.13"; exon_number "10";
chr19	StringTie	exon	18788212	18788319	1000	-	.	gene_id "MSTRG.87728"; transcript_id "MSTRG.87728.13"; exon_number "11";
chr19	StringTie	exon	18788410	18788514	1000	-	.	gene_id "MSTRG.87728"; transcript_id "MSTRG.87728.13"; exon_number "12";
chr19	StringTie	exon	18788592	18788750	1000	-	.	gene_id "MSTRG.87728"; transcript_id "MSTRG.87728.13"; exon_number "13";
chr19	StringTie	exon	18788839	18788913	1000	-	.	gene_id "MSTRG.87728"; transcript_id "MSTRG.87728.13"; exon_number "14";
chr19	StringTie	exon	18789160	18789297	1000	-	.	gene_id "MSTRG.87728"; transcript_id "MSTRG.87728.13"; exon_number "15";
chr19	StringTie	exon	18789942	18790114	1000	-	.	gene_id "MSTRG.87728"; transcript_id "MSTRG.87728.13"; exon_number "16";
chr19	StringTie	exon	18790562	18790613	1000	-	.	gene_id "MSTRG.87728"; transcript_id "MSTRG.87728.13"; exon_number "17";
chr19	StringTie	exon	18790850	18790935	1000	-	.	gene_id "MSTRG.87728"; transcript_id "MSTRG.87728.13"; exon_number "18";
chr19	StringTie	exon	18791191	18791295	1000	-	.	gene_id "MSTRG.87728"; transcript_id "MSTRG.87728.13"; exon_number "19";
chr19	StringTie	transcript	18782772	18791310	1000	-	.	gene_id "MSTRG.87728"; transcript_id "MSTRG.87728.14";
chr19	StringTie	exon	18782772	18782961	1000	-	.	gene_id "MSTRG.87728"; transcript_id "MSTRG.87728.14"; exon_number "1";
chr19	StringTie	exon	18783054	18783193	1000	-	.	gene_id "MSTRG.87728"; transcript_id "MSTRG.87728.14"; exon_number "2";
chr19	StringTie	exon	18784191	18784363	1000	-	.	gene_id "MSTRG.87728"; transcript_id "MSTRG.87728.14"; exon_number "3";
chr19	StringTie	exon	18784896	18785092	1000	-	.	gene_id "MSTRG.87728"; transcript_id "MSTRG.87728.14"; exon_number "4";
chr19	StringTie	exon	18785498	18785546	1000	-	.	gene_id "MSTRG.87728"; transcript_id "MSTRG.87728.14"; exon_number "5";
chr19	StringTie	exon	18785673	18785851	1000	-	.	gene_id "MSTRG.87728"; transcript_id "MSTRG.87728.14"; exon_number "6";
chr19	StringTie	exon	18785965	18786146	1000	-	.	gene_id "MSTRG.87728"; transcript_id "MSTRG.87728.14"; exon_number "7";
chr19	StringTie	exon	18786239	18786291	1000	-	.	gene_id "MSTRG.87728"; transcript_id "MSTRG.87728.14"; exon_number "8";
chr19	StringTie	exon	18786532	18786650	1000	-	.	gene_id "MSTRG.87728"; transcript_id "MSTRG.87728.14"; exon_number "9";
chr19	StringTie	exon	18787491	18787650	1000	-	.	gene_id "MSTRG.87728"; transcript_id "MSTRG.87728.14"; exon_number "10";
chr19	StringTie	exon	18788212	18788319	1000	-	.	gene_id "MSTRG.87728"; transcript_id "MSTRG.87728.14"; exon_number "11";
chr19	StringTie	exon	18788410	18788514	1000	-	.	gene_id "MSTRG.87728"; transcript_id "MSTRG.87728.14"; exon_number "12";
chr19	StringTie	exon	18788592	18788702	1000	-	.	gene_id "MSTRG.87728"; transcript_id "MSTRG.87728.14"; exon_number "13";
chr19	StringTie	exon	18788839	18788913	1000	-	.	gene_id "MSTRG.87728"; transcript_id "MSTRG.87728.14"; exon_number "14";
chr19	StringTie	exon	18789160	18789297	1000	-	.	gene_id "MSTRG.87728"; transcript_id "MSTRG.87728.14"; exon_number "15";
chr19	StringTie	exon	18789942	18790114	1000	-	.	gene_id "MSTRG.87728"; transcript_id "MSTRG.87728.14"; exon_number "16";
chr19	StringTie	exon	18790562	18790613	1000	-	.	gene_id "MSTRG.87728"; transcript_id "MSTRG.87728.14"; exon_number "17";
chr19	StringTie	exon	18790850	18790935	1000	-	.	gene_id "MSTRG.87728"; transcript_id "MSTRG.87728.14"; exon_number "18";
chr19	StringTie	exon	18791191	18791310	1000	-	.	gene_id "MSTRG.87728"; transcript_id "MSTRG.87728.14"; exon_number "19";
chr19	StringTie	transcript	18782773	18788751	1000	-	.	gene_id "MSTRG.87728"; transcript_id "MSTRG.87728.15";
chr19	StringTie	exon	18782773	18782961	1000	-	.	gene_id "MSTRG.87728"; transcript_id "MSTRG.87728.15"; exon_number "1";
chr19	StringTie	exon	18783054	18783772	1000	-	.	gene_id "MSTRG.87728"; transcript_id "MSTRG.87728.15"; exon_number "2";
chr19	StringTie	exon	18784191	18784363	1000	-	.	gene_id "MSTRG.87728"; transcript_id "MSTRG.87728.15"; exon_number "3";
chr19	StringTie	exon	18784896	18785092	1000	-	.	gene_id "MSTRG.87728"; transcript_id "MSTRG.87728.15"; exon_number "4";
chr19	StringTie	exon	18785498	18785546	1000	-	.	gene_id "MSTRG.87728"; transcript_id "MSTRG.87728.15"; exon_number "5";
chr19	StringTie	exon	18785673	18785851	1000	-	.	gene_id "MSTRG.87728"; transcript_id "MSTRG.87728.15"; exon_number "6";
chr19	StringTie	exon	18785965	18786146	1000	-	.	gene_id "MSTRG.87728"; transcript_id "MSTRG.87728.15"; exon_number "7";
chr19	StringTie	exon	18786239	18786291	1000	-	.	gene_id "MSTRG.87728"; transcript_id "MSTRG.87728.15"; exon_number "8";
chr19	StringTie	exon	18786532	18786650	1000	-	.	gene_id "MSTRG.87728"; transcript_id "MSTRG.87728.15"; exon_number "9";
chr19	StringTie	exon	18787491	18787650	1000	-	.	gene_id "MSTRG.87728"; transcript_id "MSTRG.87728.15"; exon_number "10";
chr19	StringTie	exon	18788212	18788319	1000	-	.	gene_id "MSTRG.87728"; transcript_id "MSTRG.87728.15"; exon_number "11";
chr19	StringTie	exon	18788410	18788514	1000	-	.	gene_id "MSTRG.87728"; transcript_id "MSTRG.87728.15"; exon_number "12";
chr19	StringTie	exon	18788592	18788751	1000	-	.	gene_id "MSTRG.87728"; transcript_id "MSTRG.87728.15"; exon_number "13";
chr19	StringTie	transcript	18782773	18789299	1000	-	.	gene_id "MSTRG.87728"; transcript_id "MSTRG.87728.16";
chr19	StringTie	exon	18782773	18782961	1000	-	.	gene_id "MSTRG.87728"; transcript_id "MSTRG.87728.16"; exon_number "1";
chr19	StringTie	exon	18783054	18783193	1000	-	.	gene_id "MSTRG.87728"; transcript_id "MSTRG.87728.16"; exon_number "2";
chr19	StringTie	exon	18784191	18784363	1000	-	.	gene_id "MSTRG.87728"; transcript_id "MSTRG.87728.16"; exon_number "3";
chr19	StringTie	exon	18784896	18785092	1000	-	.	gene_id "MSTRG.87728"; transcript_id "MSTRG.87728.16"; exon_number "4";
chr19	StringTie	exon	18785498	18785546	1000	-	.	gene_id "MSTRG.87728"; transcript_id "MSTRG.87728.16"; exon_number "5";
chr19	StringTie	exon	18785673	18785851	1000	-	.	gene_id "MSTRG.87728"; transcript_id "MSTRG.87728.16"; exon_number "6";
chr19	StringTie	exon	18785965	18786146	1000	-	.	gene_id "MSTRG.87728"; transcript_id "MSTRG.87728.16"; exon_number "7";
chr19	StringTie	exon	18786239	18786291	1000	-	.	gene_id "MSTRG.87728"; transcript_id "MSTRG.87728.16"; exon_number "8";
chr19	StringTie	exon	18786532	18786648	1000	-	.	gene_id "MSTRG.87728"; transcript_id "MSTRG.87728.16"; exon_number "9";
chr19	StringTie	exon	18787490	18787650	1000	-	.	gene_id "MSTRG.87728"; transcript_id "MSTRG.87728.16"; exon_number "10";
chr19	StringTie	exon	18788212	18788319	1000	-	.	gene_id "MSTRG.87728"; transcript_id "MSTRG.87728.16"; exon_number "11";
chr19	StringTie	exon	18788410	18788514	1000	-	.	gene_id "MSTRG.87728"; transcript_id "MSTRG.87728.16"; exon_number "12";
chr19	StringTie	exon	18788592	18788750	1000	-	.	gene_id "MSTRG.87728"; transcript_id "MSTRG.87728.16"; exon_number "13";
chr19	StringTie	exon	18788839	18788913	1000	-	.	gene_id "MSTRG.87728"; transcript_id "MSTRG.87728.16"; exon_number "14";
chr19	StringTie	exon	18789160	18789299	1000	-	.	gene_id "MSTRG.87728"; transcript_id "MSTRG.87728.16"; exon_number "15";
chr19	StringTie	transcript	18782773	18791049	1000	-	.	gene_id "MSTRG.87728"; transcript_id "MSTRG.87728.17";
chr19	StringTie	exon	18782773	18782961	1000	-	.	gene_id "MSTRG.87728"; transcript_id "MSTRG.87728.17"; exon_number "1";
chr19	StringTie	exon	18783054	18783193	1000	-	.	gene_id "MSTRG.87728"; transcript_id "MSTRG.87728.17"; exon_number "2";
chr19	StringTie	exon	18784191	18784363	1000	-	.	gene_id "MSTRG.87728"; transcript_id "MSTRG.87728.17"; exon_number "3";
chr19	StringTie	exon	18784896	18785092	1000	-	.	gene_id "MSTRG.87728"; transcript_id "MSTRG.87728.17"; exon_number "4";
chr19	StringTie	exon	18785498	18785546	1000	-	.	gene_id "MSTRG.87728"; transcript_id "MSTRG.87728.17"; exon_number "5";
chr19	StringTie	exon	18785673	18785851	1000	-	.	gene_id "MSTRG.87728"; transcript_id "MSTRG.87728.17"; exon_number "6";
chr19	StringTie	exon	18785965	18786146	1000	-	.	gene_id "MSTRG.87728"; transcript_id "MSTRG.87728.17"; exon_number "7";
chr19	StringTie	exon	18786239	18786291	1000	-	.	gene_id "MSTRG.87728"; transcript_id "MSTRG.87728.17"; exon_number "8";
chr19	StringTie	exon	18786532	18786650	1000	-	.	gene_id "MSTRG.87728"; transcript_id "MSTRG.87728.17"; exon_number "9";
chr19	StringTie	exon	18787491	18787650	1000	-	.	gene_id "MSTRG.87728"; transcript_id "MSTRG.87728.17"; exon_number "10";
chr19	StringTie	exon	18788212	18788319	1000	-	.	gene_id "MSTRG.87728"; transcript_id "MSTRG.87728.17"; exon_number "11";
chr19	StringTie	exon	18788410	18788514	1000	-	.	gene_id "MSTRG.87728"; transcript_id "MSTRG.87728.17"; exon_number "12";
chr19	StringTie	exon	18788592	18788750	1000	-	.	gene_id "MSTRG.87728"; transcript_id "MSTRG.87728.17"; exon_number "13";
chr19	StringTie	exon	18788839	18788913	1000	-	.	gene_id "MSTRG.87728"; transcript_id "MSTRG.87728.17"; exon_number "14";
chr19	StringTie	exon	18789160	18789297	1000	-	.	gene_id "MSTRG.87728"; transcript_id "MSTRG.87728.17"; exon_number "15";
chr19	StringTie	exon	18789942	18790114	1000	-	.	gene_id "MSTRG.87728"; transcript_id "MSTRG.87728.17"; exon_number "16";
chr19	StringTie	exon	18790562	18790613	1000	-	.	gene_id "MSTRG.87728"; transcript_id "MSTRG.87728.17"; exon_number "17";
chr19	StringTie	exon	18790850	18790935	1000	-	.	gene_id "MSTRG.87728"; transcript_id "MSTRG.87728.17"; exon_number "18";
chr19	StringTie	exon	18791018	18791049	1000	-	.	gene_id "MSTRG.87728"; transcript_id "MSTRG.87728.17"; exon_number "19";
chr19	StringTie	transcript	18782649	18790935	1000	-	.	gene_id "MSTRG.87728"; transcript_id "MSTRG.87728.2";
chr19	StringTie	exon	18782649	18782961	1000	-	.	gene_id "MSTRG.87728"; transcript_id "MSTRG.87728.2"; exon_number "1";
chr19	StringTie	exon	18783054	18783266	1000	-	.	gene_id "MSTRG.87728"; transcript_id "MSTRG.87728.2"; exon_number "2";
chr19	StringTie	exon	18784191	18784363	1000	-	.	gene_id "MSTRG.87728"; transcript_id "MSTRG.87728.2"; exon_number "3";
chr19	StringTie	exon	18784896	18785092	1000	-	.	gene_id "MSTRG.87728"; transcript_id "MSTRG.87728.2"; exon_number "4";
chr19	StringTie	exon	18785498	18785546	1000	-	.	gene_id "MSTRG.87728"; transcript_id "MSTRG.87728.2"; exon_number "5";
chr19	StringTie	exon	18785673	18785851	1000	-	.	gene_id "MSTRG.87728"; transcript_id "MSTRG.87728.2"; exon_number "6";
chr19	StringTie	exon	18785965	18786146	1000	-	.	gene_id "MSTRG.87728"; transcript_id "MSTRG.87728.2"; exon_number "7";
chr19	StringTie	exon	18786239	18786291	1000	-	.	gene_id "MSTRG.87728"; transcript_id "MSTRG.87728.2"; exon_number "8";
chr19	StringTie	exon	18786532	18786650	1000	-	.	gene_id "MSTRG.87728"; transcript_id "MSTRG.87728.2"; exon_number "9";
chr19	StringTie	exon	18787491	18787650	1000	-	.	gene_id "MSTRG.87728"; transcript_id "MSTRG.87728.2"; exon_number "10";
chr19	StringTie	exon	18788212	18788319	1000	-	.	gene_id "MSTRG.87728"; transcript_id "MSTRG.87728.2"; exon_number "11";
chr19	StringTie	exon	18788410	18788514	1000	-	.	gene_id "MSTRG.87728"; transcript_id "MSTRG.87728.2"; exon_number "12";
chr19	StringTie	exon	18788592	18788750	1000	-	.	gene_id "MSTRG.87728"; transcript_id "MSTRG.87728.2"; exon_number "13";
chr19	StringTie	exon	18788839	18788913	1000	-	.	gene_id "MSTRG.87728"; transcript_id "MSTRG.87728.2"; exon_number "14";
chr19	StringTie	exon	18789160	18789297	1000	-	.	gene_id "MSTRG.87728"; transcript_id "MSTRG.87728.2"; exon_number "15";
chr19	StringTie	exon	18789942	18790114	1000	-	.	gene_id "MSTRG.87728"; transcript_id "MSTRG.87728.2"; exon_number "16";
chr19	StringTie	exon	18790562	18790613	1000	-	.	gene_id "MSTRG.87728"; transcript_id "MSTRG.87728.2"; exon_number "17";
chr19	StringTie	exon	18790850	18790935	1000	-	.	gene_id "MSTRG.87728"; transcript_id "MSTRG.87728.2"; exon_number "18";
chr19	StringTie	transcript	18782691	18807918	1000	-	.	gene_id "MSTRG.87728"; transcript_id "MSTRG.87728.3";
chr19	StringTie	exon	18782691	18782961	1000	-	.	gene_id "MSTRG.87728"; transcript_id "MSTRG.87728.3"; exon_number "1";
chr19	StringTie	exon	18783054	18783193	1000	-	.	gene_id "MSTRG.87728"; transcript_id "MSTRG.87728.3"; exon_number "2";
chr19	StringTie	exon	18784191	18784363	1000	-	.	gene_id "MSTRG.87728"; transcript_id "MSTRG.87728.3"; exon_number "3";
chr19	StringTie	exon	18784896	18785092	1000	-	.	gene_id "MSTRG.87728"; transcript_id "MSTRG.87728.3"; exon_number "4";
chr19	StringTie	exon	18785498	18785546	1000	-	.	gene_id "MSTRG.87728"; transcript_id "MSTRG.87728.3"; exon_number "5";
chr19	StringTie	exon	18785673	18785851	1000	-	.	gene_id "MSTRG.87728"; transcript_id "MSTRG.87728.3"; exon_number "6";
chr19	StringTie	exon	18785965	18786146	1000	-	.	gene_id "MSTRG.87728"; transcript_id "MSTRG.87728.3"; exon_number "7";
chr19	StringTie	exon	18786239	18786291	1000	-	.	gene_id "MSTRG.87728"; transcript_id "MSTRG.87728.3"; exon_number "8";
chr19	StringTie	exon	18786532	18786650	1000	-	.	gene_id "MSTRG.87728"; transcript_id "MSTRG.87728.3"; exon_number "9";
chr19	StringTie	exon	18787491	18787650	1000	-	.	gene_id "MSTRG.87728"; transcript_id "MSTRG.87728.3"; exon_number "10";
chr19	StringTie	exon	18788212	18788319	1000	-	.	gene_id "MSTRG.87728"; transcript_id "MSTRG.87728.3"; exon_number "11";
chr19	StringTie	exon	18788410	18788514	1000	-	.	gene_id "MSTRG.87728"; transcript_id "MSTRG.87728.3"; exon_number "12";
chr19	StringTie	exon	18788592	18788750	1000	-	.	gene_id "MSTRG.87728"; transcript_id "MSTRG.87728.3"; exon_number "13";
chr19	StringTie	exon	18788839	18788913	1000	-	.	gene_id "MSTRG.87728"; transcript_id "MSTRG.87728.3"; exon_number "14";
chr19	StringTie	exon	18789160	18789297	1000	-	.	gene_id "MSTRG.87728"; transcript_id "MSTRG.87728.3"; exon_number "15";
chr19	StringTie	exon	18789942	18790114	1000	-	.	gene_id "MSTRG.87728"; transcript_id "MSTRG.87728.3"; exon_number "16";
chr19	StringTie	exon	18790562	18790613	1000	-	.	gene_id "MSTRG.87728"; transcript_id "MSTRG.87728.3"; exon_number "17";
chr19	StringTie	exon	18790850	18790935	1000	-	.	gene_id "MSTRG.87728"; transcript_id "MSTRG.87728.3"; exon_number "18";
chr19	StringTie	exon	18791191	18791211	1000	-	.	gene_id "MSTRG.87728"; transcript_id "MSTRG.87728.3"; exon_number "19";
chr19	StringTie	exon	18798575	18807918	1000	-	.	gene_id "MSTRG.87728"; transcript_id "MSTRG.87728.3"; exon_number "20";
chr19	StringTie	transcript	18782720	18791359	1000	-	.	gene_id "MSTRG.87728"; transcript_id "MSTRG.87728.4";
chr19	StringTie	exon	18782720	18782961	1000	-	.	gene_id "MSTRG.87728"; transcript_id "MSTRG.87728.4"; exon_number "1";
chr19	StringTie	exon	18783054	18783193	1000	-	.	gene_id "MSTRG.87728"; transcript_id "MSTRG.87728.4"; exon_number "2";
chr19	StringTie	exon	18784191	18784363	1000	-	.	gene_id "MSTRG.87728"; transcript_id "MSTRG.87728.4"; exon_number "3";
chr19	StringTie	exon	18784896	18785092	1000	-	.	gene_id "MSTRG.87728"; transcript_id "MSTRG.87728.4"; exon_number "4";
chr19	StringTie	exon	18785498	18785546	1000	-	.	gene_id "MSTRG.87728"; transcript_id "MSTRG.87728.4"; exon_number "5";
chr19	StringTie	exon	18785673	18785851	1000	-	.	gene_id "MSTRG.87728"; transcript_id "MSTRG.87728.4"; exon_number "6";
chr19	StringTie	exon	18785965	18786146	1000	-	.	gene_id "MSTRG.87728"; transcript_id "MSTRG.87728.4"; exon_number "7";
chr19	StringTie	exon	18786239	18786291	1000	-	.	gene_id "MSTRG.87728"; transcript_id "MSTRG.87728.4"; exon_number "8";
chr19	StringTie	exon	18786532	18786650	1000	-	.	gene_id "MSTRG.87728"; transcript_id "MSTRG.87728.4"; exon_number "9";
chr19	StringTie	exon	18787491	18787650	1000	-	.	gene_id "MSTRG.87728"; transcript_id "MSTRG.87728.4"; exon_number "10";
chr19	StringTie	exon	18788212	18788319	1000	-	.	gene_id "MSTRG.87728"; transcript_id "MSTRG.87728.4"; exon_number "11";
chr19	StringTie	exon	18788410	18788514	1000	-	.	gene_id "MSTRG.87728"; transcript_id "MSTRG.87728.4"; exon_number "12";
chr19	StringTie	exon	18788592	18788750	1000	-	.	gene_id "MSTRG.87728"; transcript_id "MSTRG.87728.4"; exon_number "13";
chr19	StringTie	exon	18788839	18788913	1000	-	.	gene_id "MSTRG.87728"; transcript_id "MSTRG.87728.4"; exon_number "14";
chr19	StringTie	exon	18789160	18789297	1000	-	.	gene_id "MSTRG.87728"; transcript_id "MSTRG.87728.4"; exon_number "15";
chr19	StringTie	exon	18789942	18790058	1000	-	.	gene_id "MSTRG.87728"; transcript_id "MSTRG.87728.4"; exon_number "16";
chr19	StringTie	exon	18790093	18790114	1000	-	.	gene_id "MSTRG.87728"; transcript_id "MSTRG.87728.4"; exon_number "17";
chr19	StringTie	exon	18790562	18790613	1000	-	.	gene_id "MSTRG.87728"; transcript_id "MSTRG.87728.4"; exon_number "18";
chr19	StringTie	exon	18790850	18790935	1000	-	.	gene_id "MSTRG.87728"; transcript_id "MSTRG.87728.4"; exon_number "19";
chr19	StringTie	exon	18791191	18791359	1000	-	.	gene_id "MSTRG.87728"; transcript_id "MSTRG.87728.4"; exon_number "20";
chr19	StringTie	transcript	18782722	18789338	1000	-	.	gene_id "MSTRG.87728"; transcript_id "MSTRG.87728.5";
chr19	StringTie	exon	18782722	18782961	1000	-	.	gene_id "MSTRG.87728"; transcript_id "MSTRG.87728.5"; exon_number "1";
chr19	StringTie	exon	18783054	18783193	1000	-	.	gene_id "MSTRG.87728"; transcript_id "MSTRG.87728.5"; exon_number "2";
chr19	StringTie	exon	18784191	18784363	1000	-	.	gene_id "MSTRG.87728"; transcript_id "MSTRG.87728.5"; exon_number "3";
chr19	StringTie	exon	18784896	18785092	1000	-	.	gene_id "MSTRG.87728"; transcript_id "MSTRG.87728.5"; exon_number "4";
chr19	StringTie	exon	18785498	18785546	1000	-	.	gene_id "MSTRG.87728"; transcript_id "MSTRG.87728.5"; exon_number "5";
chr19	StringTie	exon	18785673	18785851	1000	-	.	gene_id "MSTRG.87728"; transcript_id "MSTRG.87728.5"; exon_number "6";
chr19	StringTie	exon	18785965	18786146	1000	-	.	gene_id "MSTRG.87728"; transcript_id "MSTRG.87728.5"; exon_number "7";
chr19	StringTie	exon	18786239	18786291	1000	-	.	gene_id "MSTRG.87728"; transcript_id "MSTRG.87728.5"; exon_number "8";
chr19	StringTie	exon	18786532	18786650	1000	-	.	gene_id "MSTRG.87728"; transcript_id "MSTRG.87728.5"; exon_number "9";
chr19	StringTie	exon	18787491	18787650	1000	-	.	gene_id "MSTRG.87728"; transcript_id "MSTRG.87728.5"; exon_number "10";
chr19	StringTie	exon	18788212	18788319	1000	-	.	gene_id "MSTRG.87728"; transcript_id "MSTRG.87728.5"; exon_number "11";
chr19	StringTie	exon	18788410	18788514	1000	-	.	gene_id "MSTRG.87728"; transcript_id "MSTRG.87728.5"; exon_number "12";
chr19	StringTie	exon	18788592	18788738	1000	-	.	gene_id "MSTRG.87728"; transcript_id "MSTRG.87728.5"; exon_number "13";
chr19	StringTie	exon	18788839	18788913	1000	-	.	gene_id "MSTRG.87728"; transcript_id "MSTRG.87728.5"; exon_number "14";
chr19	StringTie	exon	18789160	18789338	1000	-	.	gene_id "MSTRG.87728"; transcript_id "MSTRG.87728.5"; exon_number "15";
chr19	StringTie	transcript	18782723	18791415	1000	-	.	gene_id "MSTRG.87728"; transcript_id "MSTRG.87728.6";
chr19	StringTie	exon	18782723	18782961	1000	-	.	gene_id "MSTRG.87728"; transcript_id "MSTRG.87728.6"; exon_number "1";
chr19	StringTie	exon	18783054	18783193	1000	-	.	gene_id "MSTRG.87728"; transcript_id "MSTRG.87728.6"; exon_number "2";
chr19	StringTie	exon	18784191	18784363	1000	-	.	gene_id "MSTRG.87728"; transcript_id "MSTRG.87728.6"; exon_number "3";
chr19	StringTie	exon	18784896	18785092	1000	-	.	gene_id "MSTRG.87728"; transcript_id "MSTRG.87728.6"; exon_number "4";
chr19	StringTie	exon	18785498	18785546	1000	-	.	gene_id "MSTRG.87728"; transcript_id "MSTRG.87728.6"; exon_number "5";
chr19	StringTie	exon	18785673	18785851	1000	-	.	gene_id "MSTRG.87728"; transcript_id "MSTRG.87728.6"; exon_number "6";
chr19	StringTie	exon	18785965	18786182	1000	-	.	gene_id "MSTRG.87728"; transcript_id "MSTRG.87728.6"; exon_number "7";
chr19	StringTie	exon	18786239	18786291	1000	-	.	gene_id "MSTRG.87728"; transcript_id "MSTRG.87728.6"; exon_number "8";
chr19	StringTie	exon	18786532	18786650	1000	-	.	gene_id "MSTRG.87728"; transcript_id "MSTRG.87728.6"; exon_number "9";
chr19	StringTie	exon	18787491	18787650	1000	-	.	gene_id "MSTRG.87728"; transcript_id "MSTRG.87728.6"; exon_number "10";
chr19	StringTie	exon	18788212	18788319	1000	-	.	gene_id "MSTRG.87728"; transcript_id "MSTRG.87728.6"; exon_number "11";
chr19	StringTie	exon	18788410	18788514	1000	-	.	gene_id "MSTRG.87728"; transcript_id "MSTRG.87728.6"; exon_number "12";
chr19	StringTie	exon	18788592	18788750	1000	-	.	gene_id "MSTRG.87728"; transcript_id "MSTRG.87728.6"; exon_number "13";
chr19	StringTie	exon	18788839	18788913	1000	-	.	gene_id "MSTRG.87728"; transcript_id "MSTRG.87728.6"; exon_number "14";
chr19	StringTie	exon	18789160	18789297	1000	-	.	gene_id "MSTRG.87728"; transcript_id "MSTRG.87728.6"; exon_number "15";
chr19	StringTie	exon	18789942	18790114	1000	-	.	gene_id "MSTRG.87728"; transcript_id "MSTRG.87728.6"; exon_number "16";
chr19	StringTie	exon	18790562	18790613	1000	-	.	gene_id "MSTRG.87728"; transcript_id "MSTRG.87728.6"; exon_number "17";
chr19	StringTie	exon	18790850	18790935	1000	-	.	gene_id "MSTRG.87728"; transcript_id "MSTRG.87728.6"; exon_number "18";
chr19	StringTie	exon	18791191	18791415	1000	-	.	gene_id "MSTRG.87728"; transcript_id "MSTRG.87728.6"; exon_number "19";
chr19	StringTie	transcript	18782747	18787844	1000	-	.	gene_id "MSTRG.87728"; transcript_id "MSTRG.87728.7";
chr19	StringTie	exon	18782747	18782961	1000	-	.	gene_id "MSTRG.87728"; transcript_id "MSTRG.87728.7"; exon_number "1";
chr19	StringTie	exon	18783054	18783193	1000	-	.	gene_id "MSTRG.87728"; transcript_id "MSTRG.87728.7"; exon_number "2";
chr19	StringTie	exon	18784191	18784363	1000	-	.	gene_id "MSTRG.87728"; transcript_id "MSTRG.87728.7"; exon_number "3";
chr19	StringTie	exon	18784896	18785092	1000	-	.	gene_id "MSTRG.87728"; transcript_id "MSTRG.87728.7"; exon_number "4";
chr19	StringTie	exon	18785498	18785546	1000	-	.	gene_id "MSTRG.87728"; transcript_id "MSTRG.87728.7"; exon_number "5";
chr19	StringTie	exon	18785673	18785679	1000	-	.	gene_id "MSTRG.87728"; transcript_id "MSTRG.87728.7"; exon_number "6";
chr19	StringTie	exon	18785725	18785851	1000	-	.	gene_id "MSTRG.87728"; transcript_id "MSTRG.87728.7"; exon_number "7";
chr19	StringTie	exon	18785965	18786146	1000	-	.	gene_id "MSTRG.87728"; transcript_id "MSTRG.87728.7"; exon_number "8";
chr19	StringTie	exon	18786239	18786291	1000	-	.	gene_id "MSTRG.87728"; transcript_id "MSTRG.87728.7"; exon_number "9";
chr19	StringTie	exon	18786532	18786650	1000	-	.	gene_id "MSTRG.87728"; transcript_id "MSTRG.87728.7"; exon_number "10";
chr19	StringTie	exon	18787491	18787844	1000	-	.	gene_id "MSTRG.87728"; transcript_id "MSTRG.87728.7"; exon_number "11";
chr19	StringTie	transcript	18782771	18791300	1000	-	.	gene_id "MSTRG.87728"; transcript_id "MSTRG.87728.8";
chr19	StringTie	exon	18782771	18782961	1000	-	.	gene_id "MSTRG.87728"; transcript_id "MSTRG.87728.8"; exon_number "1";
chr19	StringTie	exon	18783054	18783193	1000	-	.	gene_id "MSTRG.87728"; transcript_id "MSTRG.87728.8"; exon_number "2";
chr19	StringTie	exon	18784191	18784363	1000	-	.	gene_id "MSTRG.87728"; transcript_id "MSTRG.87728.8"; exon_number "3";
chr19	StringTie	exon	18784896	18785092	1000	-	.	gene_id "MSTRG.87728"; transcript_id "MSTRG.87728.8"; exon_number "4";
chr19	StringTie	exon	18785498	18785546	1000	-	.	gene_id "MSTRG.87728"; transcript_id "MSTRG.87728.8"; exon_number "5";
chr19	StringTie	exon	18785673	18785851	1000	-	.	gene_id "MSTRG.87728"; transcript_id "MSTRG.87728.8"; exon_number "6";
chr19	StringTie	exon	18785965	18786166	1000	-	.	gene_id "MSTRG.87728"; transcript_id "MSTRG.87728.8"; exon_number "7";
chr19	StringTie	exon	18786238	18786291	1000	-	.	gene_id "MSTRG.87728"; transcript_id "MSTRG.87728.8"; exon_number "8";
chr19	StringTie	exon	18786532	18786650	1000	-	.	gene_id "MSTRG.87728"; transcript_id "MSTRG.87728.8"; exon_number "9";
chr19	StringTie	exon	18787491	18787650	1000	-	.	gene_id "MSTRG.87728"; transcript_id "MSTRG.87728.8"; exon_number "10";
chr19	StringTie	exon	18788212	18788319	1000	-	.	gene_id "MSTRG.87728"; transcript_id "MSTRG.87728.8"; exon_number "11";
chr19	StringTie	exon	18788410	18788514	1000	-	.	gene_id "MSTRG.87728"; transcript_id "MSTRG.87728.8"; exon_number "12";
chr19	StringTie	exon	18788592	18788750	1000	-	.	gene_id "MSTRG.87728"; transcript_id "MSTRG.87728.8"; exon_number "13";
chr19	StringTie	exon	18788839	18788913	1000	-	.	gene_id "MSTRG.87728"; transcript_id "MSTRG.87728.8"; exon_number "14";
chr19	StringTie	exon	18789160	18789297	1000	-	.	gene_id "MSTRG.87728"; transcript_id "MSTRG.87728.8"; exon_number "15";
chr19	StringTie	exon	18789942	18790114	1000	-	.	gene_id "MSTRG.87728"; transcript_id "MSTRG.87728.8"; exon_number "16";
chr19	StringTie	exon	18790562	18790613	1000	-	.	gene_id "MSTRG.87728"; transcript_id "MSTRG.87728.8"; exon_number "17";
chr19	StringTie	exon	18790850	18790935	1000	-	.	gene_id "MSTRG.87728"; transcript_id "MSTRG.87728.8"; exon_number "18";
chr19	StringTie	exon	18791191	18791300	1000	-	.	gene_id "MSTRG.87728"; transcript_id "MSTRG.87728.8"; exon_number "19";
chr19	StringTie	transcript	18782772	18791306	1000	-	.	gene_id "MSTRG.87728"; transcript_id "MSTRG.87728.9";
chr19	StringTie	exon	18782772	18782961	1000	-	.	gene_id "MSTRG.87728"; transcript_id "MSTRG.87728.9"; exon_number "1";
chr19	StringTie	exon	18783054	18783177	1000	-	.	gene_id "MSTRG.87728"; transcript_id "MSTRG.87728.9"; exon_number "2";
chr19	StringTie	exon	18784191	18784363	1000	-	.	gene_id "MSTRG.87728"; transcript_id "MSTRG.87728.9"; exon_number "3";
chr19	StringTie	exon	18784896	18785092	1000	-	.	gene_id "MSTRG.87728"; transcript_id "MSTRG.87728.9"; exon_number "4";
chr19	StringTie	exon	18785498	18785546	1000	-	.	gene_id "MSTRG.87728"; transcript_id "MSTRG.87728.9"; exon_number "5";
chr19	StringTie	exon	18785673	18785851	1000	-	.	gene_id "MSTRG.87728"; transcript_id "MSTRG.87728.9"; exon_number "6";
chr19	StringTie	exon	18785965	18786146	1000	-	.	gene_id "MSTRG.87728"; transcript_id "MSTRG.87728.9"; exon_number "7";
chr19	StringTie	exon	18786239	18786291	1000	-	.	gene_id "MSTRG.87728"; transcript_id "MSTRG.87728.9"; exon_number "8";
chr19	StringTie	exon	18786532	18786650	1000	-	.	gene_id "MSTRG.87728"; transcript_id "MSTRG.87728.9"; exon_number "9";
chr19	StringTie	exon	18787491	18787650	1000	-	.	gene_id "MSTRG.87728"; transcript_id "MSTRG.87728.9"; exon_number "10";
chr19	StringTie	exon	18788212	18788319	1000	-	.	gene_id "MSTRG.87728"; transcript_id "MSTRG.87728.9"; exon_number "11";
chr19	StringTie	exon	18788410	18788514	1000	-	.	gene_id "MSTRG.87728"; transcript_id "MSTRG.87728.9"; exon_number "12";
chr19	StringTie	exon	18788592	18788750	1000	-	.	gene_id "MSTRG.87728"; transcript_id "MSTRG.87728.9"; exon_number "13";
chr19	StringTie	exon	18788839	18788913	1000	-	.	gene_id "MSTRG.87728"; transcript_id "MSTRG.87728.9"; exon_number "14";
chr19	StringTie	exon	18789160	18789297	1000	-	.	gene_id "MSTRG.87728"; transcript_id "MSTRG.87728.9"; exon_number "15";
chr19	StringTie	exon	18789942	18790114	1000	-	.	gene_id "MSTRG.87728"; transcript_id "MSTRG.87728.9"; exon_number "16";
chr19	StringTie	exon	18790562	18790613	1000	-	.	gene_id "MSTRG.87728"; transcript_id "MSTRG.87728.9"; exon_number "17";
chr19	StringTie	exon	18790850	18790935	1000	-	.	gene_id "MSTRG.87728"; transcript_id "MSTRG.87728.9"; exon_number "18";
chr19	StringTie	exon	18791191	18791306	1000	-	.	gene_id "MSTRG.87728"; transcript_id "MSTRG.87728.9"; exon_number "19";
chr19	StringTie	transcript	18791322	18801729	1000	+	.	gene_id "MSTRG.87729"; transcript_id "MSTRG.87729.1";
chr19	StringTie	exon	18791322	18791399	1000	+	.	gene_id "MSTRG.87729"; transcript_id "MSTRG.87729.1"; exon_number "1";
chr19	StringTie	exon	18791714	18792013	1000	+	.	gene_id "MSTRG.87729"; transcript_id "MSTRG.87729.1"; exon_number "2";
chr19	StringTie	exon	18798452	18798595	1000	+	.	gene_id "MSTRG.87729"; transcript_id "MSTRG.87729.1"; exon_number "3";
chr19	StringTie	exon	18799429	18801729	1000	+	.	gene_id "MSTRG.87729"; transcript_id "MSTRG.87729.1"; exon_number "4";
chr19	StringTie	transcript	18798082	18810645	1000	+	.	gene_id "MSTRG.87729"; transcript_id "MSTRG.87729.2";
chr19	StringTie	exon	18798082	18810645	1000	+	.	gene_id "MSTRG.87729"; transcript_id "MSTRG.87729.2"; exon_number "1";
chr1	StringTie	transcript	119601340	119609250	1000	+	.	gene_id "MSTRG.8773"; transcript_id "ENST00000434856"; gene_name "HSD3BP5"; ref_gene_id "ENSG00000198857";
chr1	StringTie	exon	119601340	119601484	1000	+	.	gene_id "MSTRG.8773"; transcript_id "ENST00000434856"; exon_number "1"; gene_name "HSD3BP5"; ref_gene_id "ENSG00000198857";
chr1	StringTie	exon	119605214	119605378	1000	+	.	gene_id "MSTRG.8773"; transcript_id "ENST00000434856"; exon_number "2"; gene_name "HSD3BP5"; ref_gene_id "ENSG00000198857";
chr1	StringTie	exon	119608429	119609250	1000	+	.	gene_id "MSTRG.8773"; transcript_id "ENST00000434856"; exon_number "3"; gene_name "HSD3BP5"; ref_gene_id "ENSG00000198857";
chr1	StringTie	transcript	119564066	119572067	1000	+	.	gene_id "MSTRG.8773"; transcript_id "ENST00000511509"; gene_name "HSD3BP4"; ref_gene_id "ENSG00000203855";
chr1	StringTie	exon	119564066	119564210	1000	+	.	gene_id "MSTRG.8773"; transcript_id "ENST00000511509"; exon_number "1"; gene_name "HSD3BP4"; ref_gene_id "ENSG00000203855";
chr1	StringTie	exon	119567891	119568053	1000	+	.	gene_id "MSTRG.8773"; transcript_id "ENST00000511509"; exon_number "2"; gene_name "HSD3BP4"; ref_gene_id "ENSG00000203855";
chr1	StringTie	exon	119571256	119572067	1000	+	.	gene_id "MSTRG.8773"; transcript_id "ENST00000511509"; exon_number "3"; gene_name "HSD3BP4"; ref_gene_id "ENSG00000203855";
chr1	StringTie	transcript	119559775	119610056	1000	+	.	gene_id "MSTRG.8773"; transcript_id "MSTRG.8773.1";
chr1	StringTie	exon	119559775	119584287	1000	+	.	gene_id "MSTRG.8773"; transcript_id "MSTRG.8773.1"; exon_number "1";
chr1	StringTie	exon	119601254	119601484	1000	+	.	gene_id "MSTRG.8773"; transcript_id "MSTRG.8773.1"; exon_number "2";
chr1	StringTie	exon	119602287	119604238	1000	+	.	gene_id "MSTRG.8773"; transcript_id "MSTRG.8773.1"; exon_number "3";
chr1	StringTie	exon	119605214	119605601	1000	+	.	gene_id "MSTRG.8773"; transcript_id "MSTRG.8773.1"; exon_number "4";
chr1	StringTie	exon	119608429	119610056	1000	+	.	gene_id "MSTRG.8773"; transcript_id "MSTRG.8773.1"; exon_number "5";
chr1	StringTie	transcript	119599272	119610056	1000	+	.	gene_id "MSTRG.8773"; transcript_id "MSTRG.8773.10";
chr1	StringTie	exon	119599272	119601484	1000	+	.	gene_id "MSTRG.8773"; transcript_id "MSTRG.8773.10"; exon_number "1";
chr1	StringTie	exon	119605214	119605601	1000	+	.	gene_id "MSTRG.8773"; transcript_id "MSTRG.8773.10"; exon_number "2";
chr1	StringTie	exon	119608429	119610056	1000	+	.	gene_id "MSTRG.8773"; transcript_id "MSTRG.8773.10"; exon_number "3";
chr1	StringTie	transcript	119599272	119610056	1000	+	.	gene_id "MSTRG.8773"; transcript_id "MSTRG.8773.11";
chr1	StringTie	exon	119599272	119601123	1000	+	.	gene_id "MSTRG.8773"; transcript_id "MSTRG.8773.11"; exon_number "1";
chr1	StringTie	exon	119601254	119604259	1000	+	.	gene_id "MSTRG.8773"; transcript_id "MSTRG.8773.11"; exon_number "2";
chr1	StringTie	exon	119605214	119605601	1000	+	.	gene_id "MSTRG.8773"; transcript_id "MSTRG.8773.11"; exon_number "3";
chr1	StringTie	exon	119608429	119610056	1000	+	.	gene_id "MSTRG.8773"; transcript_id "MSTRG.8773.11"; exon_number "4";
chr1	StringTie	transcript	119559803	119572499	1000	+	.	gene_id "MSTRG.8773"; transcript_id "MSTRG.8773.2";
chr1	StringTie	exon	119559803	119564210	1000	+	.	gene_id "MSTRG.8773"; transcript_id "MSTRG.8773.2"; exon_number "1";
chr1	StringTie	exon	119564957	119572499	1000	+	.	gene_id "MSTRG.8773"; transcript_id "MSTRG.8773.2"; exon_number "2";
chr1	StringTie	transcript	119559803	119572730	1000	+	.	gene_id "MSTRG.8773"; transcript_id "MSTRG.8773.3";
chr1	StringTie	exon	119559803	119563291	1000	+	.	gene_id "MSTRG.8773"; transcript_id "MSTRG.8773.3"; exon_number "1";
chr1	StringTie	exon	119563980	119564210	1000	+	.	gene_id "MSTRG.8773"; transcript_id "MSTRG.8773.3"; exon_number "2";
chr1	StringTie	exon	119567891	119568275	1000	+	.	gene_id "MSTRG.8773"; transcript_id "MSTRG.8773.3"; exon_number "3";
chr1	StringTie	exon	119571252	119572730	1000	+	.	gene_id "MSTRG.8773"; transcript_id "MSTRG.8773.3"; exon_number "4";
chr1	StringTie	transcript	119559803	119572499	1000	+	.	gene_id "MSTRG.8773"; transcript_id "MSTRG.8773.4";
chr1	StringTie	exon	119559803	119563291	1000	+	.	gene_id "MSTRG.8773"; transcript_id "MSTRG.8773.4"; exon_number "1";
chr1	StringTie	exon	119563980	119564210	1000	+	.	gene_id "MSTRG.8773"; transcript_id "MSTRG.8773.4"; exon_number "2";
chr1	StringTie	exon	119567891	119568053	1000	+	.	gene_id "MSTRG.8773"; transcript_id "MSTRG.8773.4"; exon_number "3";
chr1	StringTie	exon	119571252	119572499	1000	+	.	gene_id "MSTRG.8773"; transcript_id "MSTRG.8773.4"; exon_number "4";
chr1	StringTie	transcript	119560231	119573023	1000	+	.	gene_id "MSTRG.8773"; transcript_id "MSTRG.8773.5";
chr1	StringTie	exon	119560231	119564210	1000	+	.	gene_id "MSTRG.8773"; transcript_id "MSTRG.8773.5"; exon_number "1";
chr1	StringTie	exon	119567891	119568275	1000	+	.	gene_id "MSTRG.8773"; transcript_id "MSTRG.8773.5"; exon_number "2";
chr1	StringTie	exon	119571252	119573023	1000	+	.	gene_id "MSTRG.8773"; transcript_id "MSTRG.8773.5"; exon_number "3";
chr1	StringTie	transcript	119560326	119572465	1000	+	.	gene_id "MSTRG.8773"; transcript_id "MSTRG.8773.6";
chr1	StringTie	exon	119560326	119564210	1000	+	.	gene_id "MSTRG.8773"; transcript_id "MSTRG.8773.6"; exon_number "1";
chr1	StringTie	exon	119567891	119568053	1000	+	.	gene_id "MSTRG.8773"; transcript_id "MSTRG.8773.6"; exon_number "2";
chr1	StringTie	exon	119571252	119572465	1000	+	.	gene_id "MSTRG.8773"; transcript_id "MSTRG.8773.6"; exon_number "3";
chr1	StringTie	transcript	119584262	119609250	1000	+	.	gene_id "MSTRG.8773"; transcript_id "MSTRG.8773.8";
chr1	StringTie	exon	119584262	119584287	1000	+	.	gene_id "MSTRG.8773"; transcript_id "MSTRG.8773.8"; exon_number "1";
chr1	StringTie	exon	119601254	119601484	1000	+	.	gene_id "MSTRG.8773"; transcript_id "MSTRG.8773.8"; exon_number "2";
chr1	StringTie	exon	119605214	119605378	1000	+	.	gene_id "MSTRG.8773"; transcript_id "MSTRG.8773.8"; exon_number "3";
chr1	StringTie	exon	119608429	119609250	1000	+	.	gene_id "MSTRG.8773"; transcript_id "MSTRG.8773.8"; exon_number "4";
chr1	StringTie	transcript	119599272	119612221	1000	+	.	gene_id "MSTRG.8773"; transcript_id "MSTRG.8773.9";
chr1	StringTie	exon	119599272	119604259	1000	+	.	gene_id "MSTRG.8773"; transcript_id "MSTRG.8773.9"; exon_number "1";
chr1	StringTie	exon	119605214	119605601	1000	+	.	gene_id "MSTRG.8773"; transcript_id "MSTRG.8773.9"; exon_number "2";
chr1	StringTie	exon	119608429	119612221	1000	+	.	gene_id "MSTRG.8773"; transcript_id "MSTRG.8773.9"; exon_number "3";
chr19	StringTie	transcript	18793664	18794545	1000	.	.	gene_id "MSTRG.87730"; transcript_id "MSTRG.87730.1";
chr19	StringTie	exon	18793664	18794545	1000	.	.	gene_id "MSTRG.87730"; transcript_id "MSTRG.87730.1"; exon_number "1";
chr19	StringTie	transcript	18796540	18797677	1000	.	.	gene_id "MSTRG.87731"; transcript_id "MSTRG.87731.1";
chr19	StringTie	exon	18796540	18797677	1000	.	.	gene_id "MSTRG.87731"; transcript_id "MSTRG.87731.1"; exon_number "1";
chr19	StringTie	transcript	18814336	18814587	1000	.	.	gene_id "MSTRG.87732"; transcript_id "MSTRG.87732.1";
chr19	StringTie	exon	18814336	18814587	1000	.	.	gene_id "MSTRG.87732"; transcript_id "MSTRG.87732.1"; exon_number "1";
chr19	StringTie	transcript	18815139	18815939	1000	.	.	gene_id "MSTRG.87733"; transcript_id "MSTRG.87733.1";
chr19	StringTie	exon	18815139	18815939	1000	.	.	gene_id "MSTRG.87733"; transcript_id "MSTRG.87733.1"; exon_number "1";
chr19	StringTie	transcript	18817230	18817494	1000	.	.	gene_id "MSTRG.87734"; transcript_id "MSTRG.87734.1";
chr19	StringTie	exon	18817230	18817494	1000	.	.	gene_id "MSTRG.87734"; transcript_id "MSTRG.87734.1"; exon_number "1";
chr19	StringTie	transcript	18817858	18818193	1000	.	.	gene_id "MSTRG.87735"; transcript_id "MSTRG.87735.1";
chr19	StringTie	exon	18817858	18818193	1000	.	.	gene_id "MSTRG.87735"; transcript_id "MSTRG.87735.1"; exon_number "1";
chr19	StringTie	transcript	18818472	18818793	1000	.	.	gene_id "MSTRG.87736"; transcript_id "MSTRG.87736.1";
chr19	StringTie	exon	18818472	18818793	1000	.	.	gene_id "MSTRG.87736"; transcript_id "MSTRG.87736.1"; exon_number "1";
chr19	StringTie	transcript	18819546	18820936	1000	.	.	gene_id "MSTRG.87737"; transcript_id "MSTRG.87737.1";
chr19	StringTie	exon	18819546	18820936	1000	.	.	gene_id "MSTRG.87737"; transcript_id "MSTRG.87737.1"; exon_number "1";
chr19	StringTie	transcript	18821939	18823172	1000	+	.	gene_id "MSTRG.87738"; transcript_id "MSTRG.87738.1";
chr19	StringTie	exon	18821939	18823172	1000	+	.	gene_id "MSTRG.87738"; transcript_id "MSTRG.87738.1"; exon_number "1";
chr19	StringTie	transcript	18824839	18825286	1000	.	.	gene_id "MSTRG.87739"; transcript_id "MSTRG.87739.1";
chr19	StringTie	exon	18824839	18825286	1000	.	.	gene_id "MSTRG.87739"; transcript_id "MSTRG.87739.1"; exon_number "1";
chr1	StringTie	transcript	119619422	119647773	1000	-	.	gene_id "MSTRG.8774"; transcript_id "ENST00000421812"; gene_name "ZNF697"; ref_gene_id "ENSG00000143067";
chr1	StringTie	exon	119619422	119624116	1000	-	.	gene_id "MSTRG.8774"; transcript_id "ENST00000421812"; exon_number "1"; gene_name "ZNF697"; ref_gene_id "ENSG00000143067";
chr1	StringTie	exon	119625875	119626137	1000	-	.	gene_id "MSTRG.8774"; transcript_id "ENST00000421812"; exon_number "2"; gene_name "ZNF697"; ref_gene_id "ENSG00000143067";
chr1	StringTie	exon	119647691	119647773	1000	-	.	gene_id "MSTRG.8774"; transcript_id "ENST00000421812"; exon_number "3"; gene_name "ZNF697"; ref_gene_id "ENSG00000143067";
chr1	StringTie	transcript	119596167	119597179	1000	-	.	gene_id "MSTRG.8774"; transcript_id "ENST00000443168"; gene_name "GAPDHP33"; ref_gene_id "ENSG00000240244";
chr1	StringTie	exon	119596167	119597179	1000	-	.	gene_id "MSTRG.8774"; transcript_id "ENST00000443168"; exon_number "1"; gene_name "GAPDHP33"; ref_gene_id "ENSG00000240244";
chr1	StringTie	transcript	119597702	119599271	1000	-	.	gene_id "MSTRG.8774"; transcript_id "ENST00000562811"; gene_name "LINC00622"; ref_gene_id "ENSG00000260941";
chr1	StringTie	exon	119597702	119599271	1000	-	.	gene_id "MSTRG.8774"; transcript_id "ENST00000562811"; exon_number "1"; gene_name "LINC00622"; ref_gene_id "ENSG00000260941";
chr1	StringTie	transcript	119587319	119589870	1000	-	.	gene_id "MSTRG.8774"; transcript_id "MSTRG.8774.1";
chr1	StringTie	exon	119587319	119587424	1000	-	.	gene_id "MSTRG.8774"; transcript_id "MSTRG.8774.1"; exon_number "1";
chr1	StringTie	exon	119588413	119588517	1000	-	.	gene_id "MSTRG.8774"; transcript_id "MSTRG.8774.1"; exon_number "2";
chr1	StringTie	exon	119589726	119589870	1000	-	.	gene_id "MSTRG.8774"; transcript_id "MSTRG.8774.1"; exon_number "3";
chr1	StringTie	transcript	119605390	119637812	1000	-	.	gene_id "MSTRG.8774"; transcript_id "MSTRG.8774.10";
chr1	StringTie	exon	119605390	119624116	1000	-	.	gene_id "MSTRG.8774"; transcript_id "MSTRG.8774.10"; exon_number "1";
chr1	StringTie	exon	119625875	119626137	1000	-	.	gene_id "MSTRG.8774"; transcript_id "MSTRG.8774.10"; exon_number "2";
chr1	StringTie	exon	119627634	119627746	1000	-	.	gene_id "MSTRG.8774"; transcript_id "MSTRG.8774.10"; exon_number "3";
chr1	StringTie	exon	119637729	119637812	1000	-	.	gene_id "MSTRG.8774"; transcript_id "MSTRG.8774.10"; exon_number "4";
chr1	StringTie	transcript	119609247	119648170	1000	-	.	gene_id "MSTRG.8774"; transcript_id "MSTRG.8774.11";
chr1	StringTie	exon	119609247	119622609	1000	-	.	gene_id "MSTRG.8774"; transcript_id "MSTRG.8774.11"; exon_number "1";
chr1	StringTie	exon	119622687	119624116	1000	-	.	gene_id "MSTRG.8774"; transcript_id "MSTRG.8774.11"; exon_number "2";
chr1	StringTie	exon	119625875	119626137	1000	-	.	gene_id "MSTRG.8774"; transcript_id "MSTRG.8774.11"; exon_number "3";
chr1	StringTie	exon	119648071	119648170	1000	-	.	gene_id "MSTRG.8774"; transcript_id "MSTRG.8774.11"; exon_number "4";
chr1	StringTie	transcript	119618802	119627651	1000	-	.	gene_id "MSTRG.8774"; transcript_id "MSTRG.8774.12";
chr1	StringTie	exon	119618802	119622609	1000	-	.	gene_id "MSTRG.8774"; transcript_id "MSTRG.8774.12"; exon_number "1";
chr1	StringTie	exon	119622687	119624116	1000	-	.	gene_id "MSTRG.8774"; transcript_id "MSTRG.8774.12"; exon_number "2";
chr1	StringTie	exon	119625875	119626137	1000	-	.	gene_id "MSTRG.8774"; transcript_id "MSTRG.8774.12"; exon_number "3";
chr1	StringTie	exon	119627634	119627651	1000	-	.	gene_id "MSTRG.8774"; transcript_id "MSTRG.8774.12"; exon_number "4";
chr1	StringTie	transcript	119618902	119648206	1000	-	.	gene_id "MSTRG.8774"; transcript_id "MSTRG.8774.13";
chr1	StringTie	exon	119618902	119619006	1000	-	.	gene_id "MSTRG.8774"; transcript_id "MSTRG.8774.13"; exon_number "1";
chr1	StringTie	exon	119619163	119624116	1000	-	.	gene_id "MSTRG.8774"; transcript_id "MSTRG.8774.13"; exon_number "2";
chr1	StringTie	exon	119625875	119626137	1000	-	.	gene_id "MSTRG.8774"; transcript_id "MSTRG.8774.13"; exon_number "3";
chr1	StringTie	exon	119648071	119648206	1000	-	.	gene_id "MSTRG.8774"; transcript_id "MSTRG.8774.13"; exon_number "4";
chr1	StringTie	transcript	119619115	119648101	1000	-	.	gene_id "MSTRG.8774"; transcript_id "MSTRG.8774.14";
chr1	StringTie	exon	119619115	119624116	1000	-	.	gene_id "MSTRG.8774"; transcript_id "MSTRG.8774.14"; exon_number "1";
chr1	StringTie	exon	119625875	119626137	1000	-	.	gene_id "MSTRG.8774"; transcript_id "MSTRG.8774.14"; exon_number "2";
chr1	StringTie	exon	119626752	119626813	1000	-	.	gene_id "MSTRG.8774"; transcript_id "MSTRG.8774.14"; exon_number "3";
chr1	StringTie	exon	119648071	119648101	1000	-	.	gene_id "MSTRG.8774"; transcript_id "MSTRG.8774.14"; exon_number "4";
chr1	StringTie	transcript	119619187	119647673	1000	-	.	gene_id "MSTRG.8774"; transcript_id "MSTRG.8774.15";
chr1	StringTie	exon	119619187	119624116	1000	-	.	gene_id "MSTRG.8774"; transcript_id "MSTRG.8774.15"; exon_number "1";
chr1	StringTie	exon	119625875	119626137	1000	-	.	gene_id "MSTRG.8774"; transcript_id "MSTRG.8774.15"; exon_number "2";
chr1	StringTie	exon	119647632	119647673	1000	-	.	gene_id "MSTRG.8774"; transcript_id "MSTRG.8774.15"; exon_number "3";
chr1	StringTie	transcript	119619263	119634735	1000	-	.	gene_id "MSTRG.8774"; transcript_id "MSTRG.8774.16";
chr1	StringTie	exon	119619263	119624116	1000	-	.	gene_id "MSTRG.8774"; transcript_id "MSTRG.8774.16"; exon_number "1";
chr1	StringTie	exon	119625875	119626137	1000	-	.	gene_id "MSTRG.8774"; transcript_id "MSTRG.8774.16"; exon_number "2";
chr1	StringTie	exon	119634586	119634735	1000	-	.	gene_id "MSTRG.8774"; transcript_id "MSTRG.8774.16"; exon_number "3";
chr1	StringTie	transcript	119619270	119637744	1000	-	.	gene_id "MSTRG.8774"; transcript_id "MSTRG.8774.17";
chr1	StringTie	exon	119619270	119624116	1000	-	.	gene_id "MSTRG.8774"; transcript_id "MSTRG.8774.17"; exon_number "1";
chr1	StringTie	exon	119625875	119626137	1000	-	.	gene_id "MSTRG.8774"; transcript_id "MSTRG.8774.17"; exon_number "2";
chr1	StringTie	exon	119637729	119637744	1000	-	.	gene_id "MSTRG.8774"; transcript_id "MSTRG.8774.17"; exon_number "3";
chr1	StringTie	transcript	119619277	119648019	1000	-	.	gene_id "MSTRG.8774"; transcript_id "MSTRG.8774.18";
chr1	StringTie	exon	119619277	119624116	1000	-	.	gene_id "MSTRG.8774"; transcript_id "MSTRG.8774.18"; exon_number "1";
chr1	StringTie	exon	119625875	119626137	1000	-	.	gene_id "MSTRG.8774"; transcript_id "MSTRG.8774.18"; exon_number "2";
chr1	StringTie	exon	119647988	119648019	1000	-	.	gene_id "MSTRG.8774"; transcript_id "MSTRG.8774.18"; exon_number "3";
chr1	StringTie	transcript	119619285	119634724	1000	-	.	gene_id "MSTRG.8774"; transcript_id "MSTRG.8774.19";
chr1	StringTie	exon	119619285	119624116	1000	-	.	gene_id "MSTRG.8774"; transcript_id "MSTRG.8774.19"; exon_number "1";
chr1	StringTie	exon	119625875	119626137	1000	-	.	gene_id "MSTRG.8774"; transcript_id "MSTRG.8774.19"; exon_number "2";
chr1	StringTie	exon	119632535	119634724	1000	-	.	gene_id "MSTRG.8774"; transcript_id "MSTRG.8774.19"; exon_number "3";
chr1	StringTie	transcript	119587325	119648170	1000	-	.	gene_id "MSTRG.8774"; transcript_id "MSTRG.8774.2";
chr1	StringTie	exon	119587325	119587424	1000	-	.	gene_id "MSTRG.8774"; transcript_id "MSTRG.8774.2"; exon_number "1";
chr1	StringTie	exon	119588413	119624116	1000	-	.	gene_id "MSTRG.8774"; transcript_id "MSTRG.8774.2"; exon_number "2";
chr1	StringTie	exon	119625875	119626137	1000	-	.	gene_id "MSTRG.8774"; transcript_id "MSTRG.8774.2"; exon_number "3";
chr1	StringTie	exon	119647691	119648170	1000	-	.	gene_id "MSTRG.8774"; transcript_id "MSTRG.8774.2"; exon_number "4";
chr1	StringTie	transcript	119619386	119647369	1000	-	.	gene_id "MSTRG.8774"; transcript_id "MSTRG.8774.20";
chr1	StringTie	exon	119619386	119624116	1000	-	.	gene_id "MSTRG.8774"; transcript_id "MSTRG.8774.20"; exon_number "1";
chr1	StringTie	exon	119625875	119626137	1000	-	.	gene_id "MSTRG.8774"; transcript_id "MSTRG.8774.20"; exon_number "2";
chr1	StringTie	exon	119647349	119647369	1000	-	.	gene_id "MSTRG.8774"; transcript_id "MSTRG.8774.20"; exon_number "3";
chr1	StringTie	transcript	119621948	119631951	1000	-	.	gene_id "MSTRG.8774"; transcript_id "MSTRG.8774.22";
chr1	StringTie	exon	119621948	119624116	1000	-	.	gene_id "MSTRG.8774"; transcript_id "MSTRG.8774.22"; exon_number "1";
chr1	StringTie	exon	119625875	119626137	1000	-	.	gene_id "MSTRG.8774"; transcript_id "MSTRG.8774.22"; exon_number "2";
chr1	StringTie	exon	119631821	119631951	1000	-	.	gene_id "MSTRG.8774"; transcript_id "MSTRG.8774.22"; exon_number "3";
chr1	StringTie	transcript	119597702	119649167	1000	-	.	gene_id "MSTRG.8774"; transcript_id "MSTRG.8774.4";
chr1	StringTie	exon	119597702	119624116	1000	-	.	gene_id "MSTRG.8774"; transcript_id "MSTRG.8774.4"; exon_number "1";
chr1	StringTie	exon	119625875	119626137	1000	-	.	gene_id "MSTRG.8774"; transcript_id "MSTRG.8774.4"; exon_number "2";
chr1	StringTie	exon	119648071	119649167	1000	-	.	gene_id "MSTRG.8774"; transcript_id "MSTRG.8774.4"; exon_number "3";
chr1	StringTie	transcript	119597706	119648170	1000	-	.	gene_id "MSTRG.8774"; transcript_id "MSTRG.8774.6";
chr1	StringTie	exon	119597706	119605388	1000	-	.	gene_id "MSTRG.8774"; transcript_id "MSTRG.8774.6"; exon_number "1";
chr1	StringTie	exon	119605640	119624116	1000	-	.	gene_id "MSTRG.8774"; transcript_id "MSTRG.8774.6"; exon_number "2";
chr1	StringTie	exon	119625875	119626137	1000	-	.	gene_id "MSTRG.8774"; transcript_id "MSTRG.8774.6"; exon_number "3";
chr1	StringTie	exon	119648071	119648170	1000	-	.	gene_id "MSTRG.8774"; transcript_id "MSTRG.8774.6"; exon_number "4";
chr1	StringTie	transcript	119597706	119648170	1000	-	.	gene_id "MSTRG.8774"; transcript_id "MSTRG.8774.7";
chr1	StringTie	exon	119597706	119605388	1000	-	.	gene_id "MSTRG.8774"; transcript_id "MSTRG.8774.7"; exon_number "1";
chr1	StringTie	exon	119623046	119624116	1000	-	.	gene_id "MSTRG.8774"; transcript_id "MSTRG.8774.7"; exon_number "2";
chr1	StringTie	exon	119625875	119626137	1000	-	.	gene_id "MSTRG.8774"; transcript_id "MSTRG.8774.7"; exon_number "3";
chr1	StringTie	exon	119648071	119648170	1000	-	.	gene_id "MSTRG.8774"; transcript_id "MSTRG.8774.7"; exon_number "4";
chr1	StringTie	transcript	119597712	119648976	1000	-	.	gene_id "MSTRG.8774"; transcript_id "MSTRG.8774.8";
chr1	StringTie	exon	119597712	119624116	1000	-	.	gene_id "MSTRG.8774"; transcript_id "MSTRG.8774.8"; exon_number "1";
chr1	StringTie	exon	119625875	119626137	1000	-	.	gene_id "MSTRG.8774"; transcript_id "MSTRG.8774.8"; exon_number "2";
chr1	StringTie	exon	119627634	119637817	1000	-	.	gene_id "MSTRG.8774"; transcript_id "MSTRG.8774.8"; exon_number "3";
chr1	StringTie	exon	119648071	119648976	1000	-	.	gene_id "MSTRG.8774"; transcript_id "MSTRG.8774.8"; exon_number "4";
chr1	StringTie	transcript	119605349	119648980	1000	-	.	gene_id "MSTRG.8774"; transcript_id "MSTRG.8774.9";
chr1	StringTie	exon	119605349	119605388	1000	-	.	gene_id "MSTRG.8774"; transcript_id "MSTRG.8774.9"; exon_number "1";
chr1	StringTie	exon	119623641	119624116	1000	-	.	gene_id "MSTRG.8774"; transcript_id "MSTRG.8774.9"; exon_number "2";
chr1	StringTie	exon	119625875	119626137	1000	-	.	gene_id "MSTRG.8774"; transcript_id "MSTRG.8774.9"; exon_number "3";
chr1	StringTie	exon	119648071	119648980	1000	-	.	gene_id "MSTRG.8774"; transcript_id "MSTRG.8774.9"; exon_number "4";
chr19	StringTie	transcript	18827600	18828088	1000	.	.	gene_id "MSTRG.87740"; transcript_id "MSTRG.87740.1";
chr19	StringTie	exon	18827600	18828088	1000	.	.	gene_id "MSTRG.87740"; transcript_id "MSTRG.87740.1"; exon_number "1";
chr19	StringTie	transcript	18830358	18831184	1000	.	.	gene_id "MSTRG.87741"; transcript_id "MSTRG.87741.1";
chr19	StringTie	exon	18830358	18831184	1000	.	.	gene_id "MSTRG.87741"; transcript_id "MSTRG.87741.1"; exon_number "1";
chr19	StringTie	transcript	18831938	18868236	1000	+	.	gene_id "MSTRG.87742"; transcript_id "ENST00000262803"; gene_name "UPF1"; ref_gene_id "ENSG00000005007";
chr19	StringTie	exon	18831938	18832440	1000	+	.	gene_id "MSTRG.87742"; transcript_id "ENST00000262803"; exon_number "1"; gene_name "UPF1"; ref_gene_id "ENSG00000005007";
chr19	StringTie	exon	18845980	18846119	1000	+	.	gene_id "MSTRG.87742"; transcript_id "ENST00000262803"; exon_number "2"; gene_name "UPF1"; ref_gene_id "ENSG00000005007";
chr19	StringTie	exon	18847744	18847833	1000	+	.	gene_id "MSTRG.87742"; transcript_id "ENST00000262803"; exon_number "3"; gene_name "UPF1"; ref_gene_id "ENSG00000005007";
chr19	StringTie	exon	18850075	18850242	1000	+	.	gene_id "MSTRG.87742"; transcript_id "ENST00000262803"; exon_number "4"; gene_name "UPF1"; ref_gene_id "ENSG00000005007";
chr19	StringTie	exon	18850688	18850868	1000	+	.	gene_id "MSTRG.87742"; transcript_id "ENST00000262803"; exon_number "5"; gene_name "UPF1"; ref_gene_id "ENSG00000005007";
chr19	StringTie	exon	18852135	18852296	1000	+	.	gene_id "MSTRG.87742"; transcript_id "ENST00000262803"; exon_number "6"; gene_name "UPF1"; ref_gene_id "ENSG00000005007";
chr19	StringTie	exon	18852987	18853071	1000	+	.	gene_id "MSTRG.87742"; transcript_id "ENST00000262803"; exon_number "7"; gene_name "UPF1"; ref_gene_id "ENSG00000005007";
chr19	StringTie	exon	18853252	18853350	1000	+	.	gene_id "MSTRG.87742"; transcript_id "ENST00000262803"; exon_number "8"; gene_name "UPF1"; ref_gene_id "ENSG00000005007";
chr19	StringTie	exon	18854601	18854709	1000	+	.	gene_id "MSTRG.87742"; transcript_id "ENST00000262803"; exon_number "9"; gene_name "UPF1"; ref_gene_id "ENSG00000005007";
chr19	StringTie	exon	18854879	18855038	1000	+	.	gene_id "MSTRG.87742"; transcript_id "ENST00000262803"; exon_number "10"; gene_name "UPF1"; ref_gene_id "ENSG00000005007";
chr19	StringTie	exon	18855124	18855242	1000	+	.	gene_id "MSTRG.87742"; transcript_id "ENST00000262803"; exon_number "11"; gene_name "UPF1"; ref_gene_id "ENSG00000005007";
chr19	StringTie	exon	18855925	18856089	1000	+	.	gene_id "MSTRG.87742"; transcript_id "ENST00000262803"; exon_number "12"; gene_name "UPF1"; ref_gene_id "ENSG00000005007";
chr19	StringTie	exon	18856186	18856300	1000	+	.	gene_id "MSTRG.87742"; transcript_id "ENST00000262803"; exon_number "13"; gene_name "UPF1"; ref_gene_id "ENSG00000005007";
chr19	StringTie	exon	18856877	18857020	1000	+	.	gene_id "MSTRG.87742"; transcript_id "ENST00000262803"; exon_number "14"; gene_name "UPF1"; ref_gene_id "ENSG00000005007";
chr19	StringTie	exon	18857320	18857533	1000	+	.	gene_id "MSTRG.87742"; transcript_id "ENST00000262803"; exon_number "15"; gene_name "UPF1"; ref_gene_id "ENSG00000005007";
chr19	StringTie	exon	18860321	18860438	1000	+	.	gene_id "MSTRG.87742"; transcript_id "ENST00000262803"; exon_number "16"; gene_name "UPF1"; ref_gene_id "ENSG00000005007";
chr19	StringTie	exon	18860826	18860982	1000	+	.	gene_id "MSTRG.87742"; transcript_id "ENST00000262803"; exon_number "17"; gene_name "UPF1"; ref_gene_id "ENSG00000005007";
chr19	StringTie	exon	18862010	18862152	1000	+	.	gene_id "MSTRG.87742"; transcript_id "ENST00000262803"; exon_number "18"; gene_name "UPF1"; ref_gene_id "ENSG00000005007";
chr19	StringTie	exon	18863438	18863612	1000	+	.	gene_id "MSTRG.87742"; transcript_id "ENST00000262803"; exon_number "19"; gene_name "UPF1"; ref_gene_id "ENSG00000005007";
chr19	StringTie	exon	18864170	18864251	1000	+	.	gene_id "MSTRG.87742"; transcript_id "ENST00000262803"; exon_number "20"; gene_name "UPF1"; ref_gene_id "ENSG00000005007";
chr19	StringTie	exon	18865289	18865450	1000	+	.	gene_id "MSTRG.87742"; transcript_id "ENST00000262803"; exon_number "21"; gene_name "UPF1"; ref_gene_id "ENSG00000005007";
chr19	StringTie	exon	18865561	18865778	1000	+	.	gene_id "MSTRG.87742"; transcript_id "ENST00000262803"; exon_number "22"; gene_name "UPF1"; ref_gene_id "ENSG00000005007";
chr19	StringTie	exon	18866044	18866166	1000	+	.	gene_id "MSTRG.87742"; transcript_id "ENST00000262803"; exon_number "23"; gene_name "UPF1"; ref_gene_id "ENSG00000005007";
chr19	StringTie	exon	18866521	18868236	1000	+	.	gene_id "MSTRG.87742"; transcript_id "ENST00000262803"; exon_number "24"; gene_name "UPF1"; ref_gene_id "ENSG00000005007";
chr19	StringTie	transcript	18854913	18855680	1000	+	.	gene_id "MSTRG.87742"; transcript_id "ENST00000594243"; gene_name "UPF1"; ref_gene_id "ENSG00000005007";
chr19	StringTie	exon	18854913	18855038	1000	+	.	gene_id "MSTRG.87742"; transcript_id "ENST00000594243"; exon_number "1"; gene_name "UPF1"; ref_gene_id "ENSG00000005007";
chr19	StringTie	exon	18855124	18855680	1000	+	.	gene_id "MSTRG.87742"; transcript_id "ENST00000594243"; exon_number "2"; gene_name "UPF1"; ref_gene_id "ENSG00000005007";
chr19	StringTie	transcript	18848133	18850776	1000	+	.	gene_id "MSTRG.87742"; transcript_id "ENST00000594504"; gene_name "UPF1"; ref_gene_id "ENSG00000005007";
chr19	StringTie	exon	18848133	18848434	1000	+	.	gene_id "MSTRG.87742"; transcript_id "ENST00000594504"; exon_number "1"; gene_name "UPF1"; ref_gene_id "ENSG00000005007";
chr19	StringTie	exon	18850075	18850242	1000	+	.	gene_id "MSTRG.87742"; transcript_id "ENST00000594504"; exon_number "2"; gene_name "UPF1"; ref_gene_id "ENSG00000005007";
chr19	StringTie	exon	18850688	18850776	1000	+	.	gene_id "MSTRG.87742"; transcript_id "ENST00000594504"; exon_number "3"; gene_name "UPF1"; ref_gene_id "ENSG00000005007";
chr19	StringTie	transcript	18859383	18868229	1000	+	.	gene_id "MSTRG.87742"; transcript_id "ENST00000596842"; gene_name "UPF1"; ref_gene_id "ENSG00000005007";
chr19	StringTie	exon	18859383	18860438	1000	+	.	gene_id "MSTRG.87742"; transcript_id "ENST00000596842"; exon_number "1"; gene_name "UPF1"; ref_gene_id "ENSG00000005007";
chr19	StringTie	exon	18860826	18860982	1000	+	.	gene_id "MSTRG.87742"; transcript_id "ENST00000596842"; exon_number "2"; gene_name "UPF1"; ref_gene_id "ENSG00000005007";
chr19	StringTie	exon	18862010	18862152	1000	+	.	gene_id "MSTRG.87742"; transcript_id "ENST00000596842"; exon_number "3"; gene_name "UPF1"; ref_gene_id "ENSG00000005007";
chr19	StringTie	exon	18863438	18863612	1000	+	.	gene_id "MSTRG.87742"; transcript_id "ENST00000596842"; exon_number "4"; gene_name "UPF1"; ref_gene_id "ENSG00000005007";
chr19	StringTie	exon	18864170	18864251	1000	+	.	gene_id "MSTRG.87742"; transcript_id "ENST00000596842"; exon_number "5"; gene_name "UPF1"; ref_gene_id "ENSG00000005007";
chr19	StringTie	exon	18865289	18865450	1000	+	.	gene_id "MSTRG.87742"; transcript_id "ENST00000596842"; exon_number "6"; gene_name "UPF1"; ref_gene_id "ENSG00000005007";
chr19	StringTie	exon	18865561	18865778	1000	+	.	gene_id "MSTRG.87742"; transcript_id "ENST00000596842"; exon_number "7"; gene_name "UPF1"; ref_gene_id "ENSG00000005007";
chr19	StringTie	exon	18866044	18866166	1000	+	.	gene_id "MSTRG.87742"; transcript_id "ENST00000596842"; exon_number "8"; gene_name "UPF1"; ref_gene_id "ENSG00000005007";
chr19	StringTie	exon	18866521	18868229	1000	+	.	gene_id "MSTRG.87742"; transcript_id "ENST00000596842"; exon_number "9"; gene_name "UPF1"; ref_gene_id "ENSG00000005007";
chr19	StringTie	transcript	18849082	18852236	1000	+	.	gene_id "MSTRG.87742"; transcript_id "ENST00000598209"; gene_name "UPF1"; ref_gene_id "ENSG00000005007";
chr19	StringTie	exon	18849082	18849181	1000	+	.	gene_id "MSTRG.87742"; transcript_id "ENST00000598209"; exon_number "1"; gene_name "UPF1"; ref_gene_id "ENSG00000005007";
chr19	StringTie	exon	18850075	18850242	1000	+	.	gene_id "MSTRG.87742"; transcript_id "ENST00000598209"; exon_number "2"; gene_name "UPF1"; ref_gene_id "ENSG00000005007";
chr19	StringTie	exon	18850688	18850868	1000	+	.	gene_id "MSTRG.87742"; transcript_id "ENST00000598209"; exon_number "3"; gene_name "UPF1"; ref_gene_id "ENSG00000005007";
chr19	StringTie	exon	18852135	18852236	1000	+	.	gene_id "MSTRG.87742"; transcript_id "ENST00000598209"; exon_number "4"; gene_name "UPF1"; ref_gene_id "ENSG00000005007";
chr19	StringTie	transcript	18849813	18852194	1000	+	.	gene_id "MSTRG.87742"; transcript_id "ENST00000598471"; gene_name "UPF1"; ref_gene_id "ENSG00000005007";
chr19	StringTie	exon	18849813	18849985	1000	+	.	gene_id "MSTRG.87742"; transcript_id "ENST00000598471"; exon_number "1"; gene_name "UPF1"; ref_gene_id "ENSG00000005007";
chr19	StringTie	exon	18850075	18850242	1000	+	.	gene_id "MSTRG.87742"; transcript_id "ENST00000598471"; exon_number "2"; gene_name "UPF1"; ref_gene_id "ENSG00000005007";
chr19	StringTie	exon	18850688	18850868	1000	+	.	gene_id "MSTRG.87742"; transcript_id "ENST00000598471"; exon_number "3"; gene_name "UPF1"; ref_gene_id "ENSG00000005007";
chr19	StringTie	exon	18852135	18852194	1000	+	.	gene_id "MSTRG.87742"; transcript_id "ENST00000598471"; exon_number "4"; gene_name "UPF1"; ref_gene_id "ENSG00000005007";
chr19	StringTie	transcript	18832001	18868229	1000	+	.	gene_id "MSTRG.87742"; transcript_id "ENST00000599848"; gene_name "UPF1"; ref_gene_id "ENSG00000005007";
chr19	StringTie	exon	18832001	18832440	1000	+	.	gene_id "MSTRG.87742"; transcript_id "ENST00000599848"; exon_number "1"; gene_name "UPF1"; ref_gene_id "ENSG00000005007";
chr19	StringTie	exon	18845980	18846119	1000	+	.	gene_id "MSTRG.87742"; transcript_id "ENST00000599848"; exon_number "2"; gene_name "UPF1"; ref_gene_id "ENSG00000005007";
chr19	StringTie	exon	18847744	18847833	1000	+	.	gene_id "MSTRG.87742"; transcript_id "ENST00000599848"; exon_number "3"; gene_name "UPF1"; ref_gene_id "ENSG00000005007";
chr19	StringTie	exon	18850075	18850242	1000	+	.	gene_id "MSTRG.87742"; transcript_id "ENST00000599848"; exon_number "4"; gene_name "UPF1"; ref_gene_id "ENSG00000005007";
chr19	StringTie	exon	18850688	18850868	1000	+	.	gene_id "MSTRG.87742"; transcript_id "ENST00000599848"; exon_number "5"; gene_name "UPF1"; ref_gene_id "ENSG00000005007";
chr19	StringTie	exon	18852135	18852296	1000	+	.	gene_id "MSTRG.87742"; transcript_id "ENST00000599848"; exon_number "6"; gene_name "UPF1"; ref_gene_id "ENSG00000005007";
chr19	StringTie	exon	18852987	18853104	1000	+	.	gene_id "MSTRG.87742"; transcript_id "ENST00000599848"; exon_number "7"; gene_name "UPF1"; ref_gene_id "ENSG00000005007";
chr19	StringTie	exon	18853252	18853350	1000	+	.	gene_id "MSTRG.87742"; transcript_id "ENST00000599848"; exon_number "8"; gene_name "UPF1"; ref_gene_id "ENSG00000005007";
chr19	StringTie	exon	18854601	18854709	1000	+	.	gene_id "MSTRG.87742"; transcript_id "ENST00000599848"; exon_number "9"; gene_name "UPF1"; ref_gene_id "ENSG00000005007";
chr19	StringTie	exon	18854879	18855038	1000	+	.	gene_id "MSTRG.87742"; transcript_id "ENST00000599848"; exon_number "10"; gene_name "UPF1"; ref_gene_id "ENSG00000005007";
chr19	StringTie	exon	18855124	18855242	1000	+	.	gene_id "MSTRG.87742"; transcript_id "ENST00000599848"; exon_number "11"; gene_name "UPF1"; ref_gene_id "ENSG00000005007";
chr19	StringTie	exon	18855925	18856089	1000	+	.	gene_id "MSTRG.87742"; transcript_id "ENST00000599848"; exon_number "12"; gene_name "UPF1"; ref_gene_id "ENSG00000005007";
chr19	StringTie	exon	18856186	18856300	1000	+	.	gene_id "MSTRG.87742"; transcript_id "ENST00000599848"; exon_number "13"; gene_name "UPF1"; ref_gene_id "ENSG00000005007";
chr19	StringTie	exon	18856877	18857020	1000	+	.	gene_id "MSTRG.87742"; transcript_id "ENST00000599848"; exon_number "14"; gene_name "UPF1"; ref_gene_id "ENSG00000005007";
chr19	StringTie	exon	18857320	18857533	1000	+	.	gene_id "MSTRG.87742"; transcript_id "ENST00000599848"; exon_number "15"; gene_name "UPF1"; ref_gene_id "ENSG00000005007";
chr19	StringTie	exon	18860321	18860438	1000	+	.	gene_id "MSTRG.87742"; transcript_id "ENST00000599848"; exon_number "16"; gene_name "UPF1"; ref_gene_id "ENSG00000005007";
chr19	StringTie	exon	18860826	18860982	1000	+	.	gene_id "MSTRG.87742"; transcript_id "ENST00000599848"; exon_number "17"; gene_name "UPF1"; ref_gene_id "ENSG00000005007";
chr19	StringTie	exon	18862010	18862152	1000	+	.	gene_id "MSTRG.87742"; transcript_id "ENST00000599848"; exon_number "18"; gene_name "UPF1"; ref_gene_id "ENSG00000005007";
chr19	StringTie	exon	18863438	18863612	1000	+	.	gene_id "MSTRG.87742"; transcript_id "ENST00000599848"; exon_number "19"; gene_name "UPF1"; ref_gene_id "ENSG00000005007";
chr19	StringTie	exon	18864170	18864251	1000	+	.	gene_id "MSTRG.87742"; transcript_id "ENST00000599848"; exon_number "20"; gene_name "UPF1"; ref_gene_id "ENSG00000005007";
chr19	StringTie	exon	18865289	18865450	1000	+	.	gene_id "MSTRG.87742"; transcript_id "ENST00000599848"; exon_number "21"; gene_name "UPF1"; ref_gene_id "ENSG00000005007";
chr19	StringTie	exon	18865561	18865778	1000	+	.	gene_id "MSTRG.87742"; transcript_id "ENST00000599848"; exon_number "22"; gene_name "UPF1"; ref_gene_id "ENSG00000005007";
chr19	StringTie	exon	18866044	18866166	1000	+	.	gene_id "MSTRG.87742"; transcript_id "ENST00000599848"; exon_number "23"; gene_name "UPF1"; ref_gene_id "ENSG00000005007";
chr19	StringTie	exon	18866521	18868229	1000	+	.	gene_id "MSTRG.87742"; transcript_id "ENST00000599848"; exon_number "24"; gene_name "UPF1"; ref_gene_id "ENSG00000005007";
chr19	StringTie	transcript	18849008	18852182	1000	+	.	gene_id "MSTRG.87742"; transcript_id "ENST00000600012"; gene_name "UPF1"; ref_gene_id "ENSG00000005007";
chr19	StringTie	exon	18849008	18849031	1000	+	.	gene_id "MSTRG.87742"; transcript_id "ENST00000600012"; exon_number "1"; gene_name "UPF1"; ref_gene_id "ENSG00000005007";
chr19	StringTie	exon	18850075	18850242	1000	+	.	gene_id "MSTRG.87742"; transcript_id "ENST00000600012"; exon_number "2"; gene_name "UPF1"; ref_gene_id "ENSG00000005007";
chr19	StringTie	exon	18850688	18850868	1000	+	.	gene_id "MSTRG.87742"; transcript_id "ENST00000600012"; exon_number "3"; gene_name "UPF1"; ref_gene_id "ENSG00000005007";
chr19	StringTie	exon	18851050	18851129	1000	+	.	gene_id "MSTRG.87742"; transcript_id "ENST00000600012"; exon_number "4"; gene_name "UPF1"; ref_gene_id "ENSG00000005007";
chr19	StringTie	exon	18852135	18852182	1000	+	.	gene_id "MSTRG.87742"; transcript_id "ENST00000600012"; exon_number "5"; gene_name "UPF1"; ref_gene_id "ENSG00000005007";
chr19	StringTie	transcript	18849166	18852254	1000	+	.	gene_id "MSTRG.87742"; transcript_id "ENST00000600310"; gene_name "UPF1"; ref_gene_id "ENSG00000005007";
chr19	StringTie	exon	18849166	18849446	1000	+	.	gene_id "MSTRG.87742"; transcript_id "ENST00000600310"; exon_number "1"; gene_name "UPF1"; ref_gene_id "ENSG00000005007";
chr19	StringTie	exon	18850075	18850242	1000	+	.	gene_id "MSTRG.87742"; transcript_id "ENST00000600310"; exon_number "2"; gene_name "UPF1"; ref_gene_id "ENSG00000005007";
chr19	StringTie	exon	18850688	18850868	1000	+	.	gene_id "MSTRG.87742"; transcript_id "ENST00000600310"; exon_number "3"; gene_name "UPF1"; ref_gene_id "ENSG00000005007";
chr19	StringTie	exon	18852135	18852254	1000	+	.	gene_id "MSTRG.87742"; transcript_id "ENST00000600310"; exon_number "4"; gene_name "UPF1"; ref_gene_id "ENSG00000005007";
chr19	StringTie	transcript	18862933	18868229	1000	+	.	gene_id "MSTRG.87742"; transcript_id "ENST00000600689"; gene_name "UPF1"; ref_gene_id "ENSG00000005007";
chr19	StringTie	exon	18862933	18863612	1000	+	.	gene_id "MSTRG.87742"; transcript_id "ENST00000600689"; exon_number "1"; gene_name "UPF1"; ref_gene_id "ENSG00000005007";
chr19	StringTie	exon	18864170	18864251	1000	+	.	gene_id "MSTRG.87742"; transcript_id "ENST00000600689"; exon_number "2"; gene_name "UPF1"; ref_gene_id "ENSG00000005007";
chr19	StringTie	exon	18865289	18865778	1000	+	.	gene_id "MSTRG.87742"; transcript_id "ENST00000600689"; exon_number "3"; gene_name "UPF1"; ref_gene_id "ENSG00000005007";
chr19	StringTie	exon	18866044	18866166	1000	+	.	gene_id "MSTRG.87742"; transcript_id "ENST00000600689"; exon_number "4"; gene_name "UPF1"; ref_gene_id "ENSG00000005007";
chr19	StringTie	exon	18866521	18868229	1000	+	.	gene_id "MSTRG.87742"; transcript_id "ENST00000600689"; exon_number "5"; gene_name "UPF1"; ref_gene_id "ENSG00000005007";
chr19	StringTie	transcript	18849008	18852296	1000	+	.	gene_id "MSTRG.87742"; transcript_id "ENST00000600868"; gene_name "UPF1"; ref_gene_id "ENSG00000005007";
chr19	StringTie	exon	18849008	18849076	1000	+	.	gene_id "MSTRG.87742"; transcript_id "ENST00000600868"; exon_number "1"; gene_name "UPF1"; ref_gene_id "ENSG00000005007";
chr19	StringTie	exon	18850075	18850242	1000	+	.	gene_id "MSTRG.87742"; transcript_id "ENST00000600868"; exon_number "2"; gene_name "UPF1"; ref_gene_id "ENSG00000005007";
chr19	StringTie	exon	18850688	18850868	1000	+	.	gene_id "MSTRG.87742"; transcript_id "ENST00000600868"; exon_number "3"; gene_name "UPF1"; ref_gene_id "ENSG00000005007";
chr19	StringTie	exon	18852135	18852296	1000	+	.	gene_id "MSTRG.87742"; transcript_id "ENST00000600868"; exon_number "4"; gene_name "UPF1"; ref_gene_id "ENSG00000005007";
chr19	StringTie	transcript	18852998	18855157	1000	+	.	gene_id "MSTRG.87742"; transcript_id "ENST00000601689"; gene_name "UPF1"; ref_gene_id "ENSG00000005007";
chr19	StringTie	exon	18852998	18853071	1000	+	.	gene_id "MSTRG.87742"; transcript_id "ENST00000601689"; exon_number "1"; gene_name "UPF1"; ref_gene_id "ENSG00000005007";
chr19	StringTie	exon	18853252	18853350	1000	+	.	gene_id "MSTRG.87742"; transcript_id "ENST00000601689"; exon_number "2"; gene_name "UPF1"; ref_gene_id "ENSG00000005007";
chr19	StringTie	exon	18854601	18854709	1000	+	.	gene_id "MSTRG.87742"; transcript_id "ENST00000601689"; exon_number "3"; gene_name "UPF1"; ref_gene_id "ENSG00000005007";
chr19	StringTie	exon	18854879	18855157	1000	+	.	gene_id "MSTRG.87742"; transcript_id "ENST00000601689"; exon_number "4"; gene_name "UPF1"; ref_gene_id "ENSG00000005007";
chr19	StringTie	transcript	18833130	18850691	1000	+	.	gene_id "MSTRG.87742"; transcript_id "ENST00000601981"; gene_name "UPF1"; ref_gene_id "ENSG00000005007";
chr19	StringTie	exon	18833130	18833283	1000	+	.	gene_id "MSTRG.87742"; transcript_id "ENST00000601981"; exon_number "1"; gene_name "UPF1"; ref_gene_id "ENSG00000005007";
chr19	StringTie	exon	18845980	18846119	1000	+	.	gene_id "MSTRG.87742"; transcript_id "ENST00000601981"; exon_number "2"; gene_name "UPF1"; ref_gene_id "ENSG00000005007";
chr19	StringTie	exon	18847744	18847833	1000	+	.	gene_id "MSTRG.87742"; transcript_id "ENST00000601981"; exon_number "3"; gene_name "UPF1"; ref_gene_id "ENSG00000005007";
chr19	StringTie	exon	18850075	18850242	1000	+	.	gene_id "MSTRG.87742"; transcript_id "ENST00000601981"; exon_number "4"; gene_name "UPF1"; ref_gene_id "ENSG00000005007";
chr19	StringTie	exon	18850688	18850691	1000	+	.	gene_id "MSTRG.87742"; transcript_id "ENST00000601981"; exon_number "5"; gene_name "UPF1"; ref_gene_id "ENSG00000005007";
chr19	StringTie	transcript	18831831	18868233	1000	+	.	gene_id "MSTRG.87742"; transcript_id "MSTRG.87742.1";
chr19	StringTie	exon	18831831	18832440	1000	+	.	gene_id "MSTRG.87742"; transcript_id "MSTRG.87742.1"; exon_number "1";
chr19	StringTie	exon	18845980	18846119	1000	+	.	gene_id "MSTRG.87742"; transcript_id "MSTRG.87742.1"; exon_number "2";
chr19	StringTie	exon	18847744	18847833	1000	+	.	gene_id "MSTRG.87742"; transcript_id "MSTRG.87742.1"; exon_number "3";
chr19	StringTie	exon	18850075	18850868	1000	+	.	gene_id "MSTRG.87742"; transcript_id "MSTRG.87742.1"; exon_number "4";
chr19	StringTie	exon	18852135	18852296	1000	+	.	gene_id "MSTRG.87742"; transcript_id "MSTRG.87742.1"; exon_number "5";
chr19	StringTie	exon	18852987	18853104	1000	+	.	gene_id "MSTRG.87742"; transcript_id "MSTRG.87742.1"; exon_number "6";
chr19	StringTie	exon	18853252	18853350	1000	+	.	gene_id "MSTRG.87742"; transcript_id "MSTRG.87742.1"; exon_number "7";
chr19	StringTie	exon	18854601	18854709	1000	+	.	gene_id "MSTRG.87742"; transcript_id "MSTRG.87742.1"; exon_number "8";
chr19	StringTie	exon	18854879	18855038	1000	+	.	gene_id "MSTRG.87742"; transcript_id "MSTRG.87742.1"; exon_number "9";
chr19	StringTie	exon	18855124	18855242	1000	+	.	gene_id "MSTRG.87742"; transcript_id "MSTRG.87742.1"; exon_number "10";
chr19	StringTie	exon	18855925	18856089	1000	+	.	gene_id "MSTRG.87742"; transcript_id "MSTRG.87742.1"; exon_number "11";
chr19	StringTie	exon	18856186	18856300	1000	+	.	gene_id "MSTRG.87742"; transcript_id "MSTRG.87742.1"; exon_number "12";
chr19	StringTie	exon	18856877	18857020	1000	+	.	gene_id "MSTRG.87742"; transcript_id "MSTRG.87742.1"; exon_number "13";
chr19	StringTie	exon	18857320	18857533	1000	+	.	gene_id "MSTRG.87742"; transcript_id "MSTRG.87742.1"; exon_number "14";
chr19	StringTie	exon	18860321	18860438	1000	+	.	gene_id "MSTRG.87742"; transcript_id "MSTRG.87742.1"; exon_number "15";
chr19	StringTie	exon	18860826	18860982	1000	+	.	gene_id "MSTRG.87742"; transcript_id "MSTRG.87742.1"; exon_number "16";
chr19	StringTie	exon	18862010	18862152	1000	+	.	gene_id "MSTRG.87742"; transcript_id "MSTRG.87742.1"; exon_number "17";
chr19	StringTie	exon	18863438	18863612	1000	+	.	gene_id "MSTRG.87742"; transcript_id "MSTRG.87742.1"; exon_number "18";
chr19	StringTie	exon	18864170	18864251	1000	+	.	gene_id "MSTRG.87742"; transcript_id "MSTRG.87742.1"; exon_number "19";
chr19	StringTie	exon	18865289	18865450	1000	+	.	gene_id "MSTRG.87742"; transcript_id "MSTRG.87742.1"; exon_number "20";
chr19	StringTie	exon	18865561	18865778	1000	+	.	gene_id "MSTRG.87742"; transcript_id "MSTRG.87742.1"; exon_number "21";
chr19	StringTie	exon	18866044	18866166	1000	+	.	gene_id "MSTRG.87742"; transcript_id "MSTRG.87742.1"; exon_number "22";
chr19	StringTie	exon	18866521	18868233	1000	+	.	gene_id "MSTRG.87742"; transcript_id "MSTRG.87742.1"; exon_number "23";
chr19	StringTie	transcript	18831933	18868232	1000	+	.	gene_id "MSTRG.87742"; transcript_id "MSTRG.87742.10";
chr19	StringTie	exon	18831933	18832440	1000	+	.	gene_id "MSTRG.87742"; transcript_id "MSTRG.87742.10"; exon_number "1";
chr19	StringTie	exon	18845980	18846119	1000	+	.	gene_id "MSTRG.87742"; transcript_id "MSTRG.87742.10"; exon_number "2";
chr19	StringTie	exon	18847744	18847833	1000	+	.	gene_id "MSTRG.87742"; transcript_id "MSTRG.87742.10"; exon_number "3";
chr19	StringTie	exon	18850075	18850242	1000	+	.	gene_id "MSTRG.87742"; transcript_id "MSTRG.87742.10"; exon_number "4";
chr19	StringTie	exon	18850688	18850868	1000	+	.	gene_id "MSTRG.87742"; transcript_id "MSTRG.87742.10"; exon_number "5";
chr19	StringTie	exon	18852135	18852296	1000	+	.	gene_id "MSTRG.87742"; transcript_id "MSTRG.87742.10"; exon_number "6";
chr19	StringTie	exon	18852987	18853071	1000	+	.	gene_id "MSTRG.87742"; transcript_id "MSTRG.87742.10"; exon_number "7";
chr19	StringTie	exon	18853252	18853350	1000	+	.	gene_id "MSTRG.87742"; transcript_id "MSTRG.87742.10"; exon_number "8";
chr19	StringTie	exon	18854601	18854709	1000	+	.	gene_id "MSTRG.87742"; transcript_id "MSTRG.87742.10"; exon_number "9";
chr19	StringTie	exon	18854879	18855038	1000	+	.	gene_id "MSTRG.87742"; transcript_id "MSTRG.87742.10"; exon_number "10";
chr19	StringTie	exon	18855124	18855242	1000	+	.	gene_id "MSTRG.87742"; transcript_id "MSTRG.87742.10"; exon_number "11";
chr19	StringTie	exon	18855925	18856089	1000	+	.	gene_id "MSTRG.87742"; transcript_id "MSTRG.87742.10"; exon_number "12";
chr19	StringTie	exon	18856186	18856300	1000	+	.	gene_id "MSTRG.87742"; transcript_id "MSTRG.87742.10"; exon_number "13";
chr19	StringTie	exon	18856877	18857020	1000	+	.	gene_id "MSTRG.87742"; transcript_id "MSTRG.87742.10"; exon_number "14";
chr19	StringTie	exon	18857320	18857533	1000	+	.	gene_id "MSTRG.87742"; transcript_id "MSTRG.87742.10"; exon_number "15";
chr19	StringTie	exon	18860321	18860438	1000	+	.	gene_id "MSTRG.87742"; transcript_id "MSTRG.87742.10"; exon_number "16";
chr19	StringTie	exon	18860826	18860982	1000	+	.	gene_id "MSTRG.87742"; transcript_id "MSTRG.87742.10"; exon_number "17";
chr19	StringTie	exon	18862013	18862152	1000	+	.	gene_id "MSTRG.87742"; transcript_id "MSTRG.87742.10"; exon_number "18";
chr19	StringTie	exon	18863438	18863612	1000	+	.	gene_id "MSTRG.87742"; transcript_id "MSTRG.87742.10"; exon_number "19";
chr19	StringTie	exon	18864170	18864251	1000	+	.	gene_id "MSTRG.87742"; transcript_id "MSTRG.87742.10"; exon_number "20";
chr19	StringTie	exon	18865289	18865450	1000	+	.	gene_id "MSTRG.87742"; transcript_id "MSTRG.87742.10"; exon_number "21";
chr19	StringTie	exon	18865561	18865778	1000	+	.	gene_id "MSTRG.87742"; transcript_id "MSTRG.87742.10"; exon_number "22";
chr19	StringTie	exon	18866049	18866166	1000	+	.	gene_id "MSTRG.87742"; transcript_id "MSTRG.87742.10"; exon_number "23";
chr19	StringTie	exon	18866521	18868232	1000	+	.	gene_id "MSTRG.87742"; transcript_id "MSTRG.87742.10"; exon_number "24";
chr19	StringTie	transcript	18849604	18868234	1000	+	.	gene_id "MSTRG.87742"; transcript_id "MSTRG.87742.100";
chr19	StringTie	exon	18849604	18849985	1000	+	.	gene_id "MSTRG.87742"; transcript_id "MSTRG.87742.100"; exon_number "1";
chr19	StringTie	exon	18850075	18850242	1000	+	.	gene_id "MSTRG.87742"; transcript_id "MSTRG.87742.100"; exon_number "2";
chr19	StringTie	exon	18850688	18850868	1000	+	.	gene_id "MSTRG.87742"; transcript_id "MSTRG.87742.100"; exon_number "3";
chr19	StringTie	exon	18852135	18853350	1000	+	.	gene_id "MSTRG.87742"; transcript_id "MSTRG.87742.100"; exon_number "4";
chr19	StringTie	exon	18854601	18854709	1000	+	.	gene_id "MSTRG.87742"; transcript_id "MSTRG.87742.100"; exon_number "5";
chr19	StringTie	exon	18854879	18855038	1000	+	.	gene_id "MSTRG.87742"; transcript_id "MSTRG.87742.100"; exon_number "6";
chr19	StringTie	exon	18855124	18855242	1000	+	.	gene_id "MSTRG.87742"; transcript_id "MSTRG.87742.100"; exon_number "7";
chr19	StringTie	exon	18855925	18856089	1000	+	.	gene_id "MSTRG.87742"; transcript_id "MSTRG.87742.100"; exon_number "8";
chr19	StringTie	exon	18856186	18856300	1000	+	.	gene_id "MSTRG.87742"; transcript_id "MSTRG.87742.100"; exon_number "9";
chr19	StringTie	exon	18856877	18857020	1000	+	.	gene_id "MSTRG.87742"; transcript_id "MSTRG.87742.100"; exon_number "10";
chr19	StringTie	exon	18857320	18857533	1000	+	.	gene_id "MSTRG.87742"; transcript_id "MSTRG.87742.100"; exon_number "11";
chr19	StringTie	exon	18860321	18860438	1000	+	.	gene_id "MSTRG.87742"; transcript_id "MSTRG.87742.100"; exon_number "12";
chr19	StringTie	exon	18860826	18860982	1000	+	.	gene_id "MSTRG.87742"; transcript_id "MSTRG.87742.100"; exon_number "13";
chr19	StringTie	exon	18862010	18862152	1000	+	.	gene_id "MSTRG.87742"; transcript_id "MSTRG.87742.100"; exon_number "14";
chr19	StringTie	exon	18863438	18863612	1000	+	.	gene_id "MSTRG.87742"; transcript_id "MSTRG.87742.100"; exon_number "15";
chr19	StringTie	exon	18864170	18864251	1000	+	.	gene_id "MSTRG.87742"; transcript_id "MSTRG.87742.100"; exon_number "16";
chr19	StringTie	exon	18865289	18865450	1000	+	.	gene_id "MSTRG.87742"; transcript_id "MSTRG.87742.100"; exon_number "17";
chr19	StringTie	exon	18865561	18865778	1000	+	.	gene_id "MSTRG.87742"; transcript_id "MSTRG.87742.100"; exon_number "18";
chr19	StringTie	exon	18866044	18866166	1000	+	.	gene_id "MSTRG.87742"; transcript_id "MSTRG.87742.100"; exon_number "19";
chr19	StringTie	exon	18866521	18868234	1000	+	.	gene_id "MSTRG.87742"; transcript_id "MSTRG.87742.100"; exon_number "20";
chr19	StringTie	transcript	18849609	18868231	1000	+	.	gene_id "MSTRG.87742"; transcript_id "MSTRG.87742.101";
chr19	StringTie	exon	18849609	18849985	1000	+	.	gene_id "MSTRG.87742"; transcript_id "MSTRG.87742.101"; exon_number "1";
chr19	StringTie	exon	18850075	18850242	1000	+	.	gene_id "MSTRG.87742"; transcript_id "MSTRG.87742.101"; exon_number "2";
chr19	StringTie	exon	18850692	18850868	1000	+	.	gene_id "MSTRG.87742"; transcript_id "MSTRG.87742.101"; exon_number "3";
chr19	StringTie	exon	18852135	18852296	1000	+	.	gene_id "MSTRG.87742"; transcript_id "MSTRG.87742.101"; exon_number "4";
chr19	StringTie	exon	18852987	18853104	1000	+	.	gene_id "MSTRG.87742"; transcript_id "MSTRG.87742.101"; exon_number "5";
chr19	StringTie	exon	18853252	18853350	1000	+	.	gene_id "MSTRG.87742"; transcript_id "MSTRG.87742.101"; exon_number "6";
chr19	StringTie	exon	18854601	18854709	1000	+	.	gene_id "MSTRG.87742"; transcript_id "MSTRG.87742.101"; exon_number "7";
chr19	StringTie	exon	18854879	18855038	1000	+	.	gene_id "MSTRG.87742"; transcript_id "MSTRG.87742.101"; exon_number "8";
chr19	StringTie	exon	18855124	18855242	1000	+	.	gene_id "MSTRG.87742"; transcript_id "MSTRG.87742.101"; exon_number "9";
chr19	StringTie	exon	18855925	18856089	1000	+	.	gene_id "MSTRG.87742"; transcript_id "MSTRG.87742.101"; exon_number "10";
chr19	StringTie	exon	18856186	18856300	1000	+	.	gene_id "MSTRG.87742"; transcript_id "MSTRG.87742.101"; exon_number "11";
chr19	StringTie	exon	18856877	18857020	1000	+	.	gene_id "MSTRG.87742"; transcript_id "MSTRG.87742.101"; exon_number "12";
chr19	StringTie	exon	18857320	18857533	1000	+	.	gene_id "MSTRG.87742"; transcript_id "MSTRG.87742.101"; exon_number "13";
chr19	StringTie	exon	18860321	18860438	1000	+	.	gene_id "MSTRG.87742"; transcript_id "MSTRG.87742.101"; exon_number "14";
chr19	StringTie	exon	18860826	18860982	1000	+	.	gene_id "MSTRG.87742"; transcript_id "MSTRG.87742.101"; exon_number "15";
chr19	StringTie	exon	18862010	18862152	1000	+	.	gene_id "MSTRG.87742"; transcript_id "MSTRG.87742.101"; exon_number "16";
chr19	StringTie	exon	18863438	18863612	1000	+	.	gene_id "MSTRG.87742"; transcript_id "MSTRG.87742.101"; exon_number "17";
chr19	StringTie	exon	18864170	18864251	1000	+	.	gene_id "MSTRG.87742"; transcript_id "MSTRG.87742.101"; exon_number "18";
chr19	StringTie	exon	18865289	18865450	1000	+	.	gene_id "MSTRG.87742"; transcript_id "MSTRG.87742.101"; exon_number "19";
chr19	StringTie	exon	18865561	18865778	1000	+	.	gene_id "MSTRG.87742"; transcript_id "MSTRG.87742.101"; exon_number "20";
chr19	StringTie	exon	18866044	18866166	1000	+	.	gene_id "MSTRG.87742"; transcript_id "MSTRG.87742.101"; exon_number "21";
chr19	StringTie	exon	18866521	18868231	1000	+	.	gene_id "MSTRG.87742"; transcript_id "MSTRG.87742.101"; exon_number "22";
chr19	StringTie	transcript	18851406	18868263	1000	+	.	gene_id "MSTRG.87742"; transcript_id "MSTRG.87742.103";
chr19	StringTie	exon	18851406	18851982	1000	+	.	gene_id "MSTRG.87742"; transcript_id "MSTRG.87742.103"; exon_number "1";
chr19	StringTie	exon	18852135	18852296	1000	+	.	gene_id "MSTRG.87742"; transcript_id "MSTRG.87742.103"; exon_number "2";
chr19	StringTie	exon	18852987	18853104	1000	+	.	gene_id "MSTRG.87742"; transcript_id "MSTRG.87742.103"; exon_number "3";
chr19	StringTie	exon	18853252	18853350	1000	+	.	gene_id "MSTRG.87742"; transcript_id "MSTRG.87742.103"; exon_number "4";
chr19	StringTie	exon	18854576	18854709	1000	+	.	gene_id "MSTRG.87742"; transcript_id "MSTRG.87742.103"; exon_number "5";
chr19	StringTie	exon	18854879	18855038	1000	+	.	gene_id "MSTRG.87742"; transcript_id "MSTRG.87742.103"; exon_number "6";
chr19	StringTie	exon	18855124	18855242	1000	+	.	gene_id "MSTRG.87742"; transcript_id "MSTRG.87742.103"; exon_number "7";
chr19	StringTie	exon	18855925	18856089	1000	+	.	gene_id "MSTRG.87742"; transcript_id "MSTRG.87742.103"; exon_number "8";
chr19	StringTie	exon	18856186	18856300	1000	+	.	gene_id "MSTRG.87742"; transcript_id "MSTRG.87742.103"; exon_number "9";
chr19	StringTie	exon	18856877	18857020	1000	+	.	gene_id "MSTRG.87742"; transcript_id "MSTRG.87742.103"; exon_number "10";
chr19	StringTie	exon	18857320	18857533	1000	+	.	gene_id "MSTRG.87742"; transcript_id "MSTRG.87742.103"; exon_number "11";
chr19	StringTie	exon	18860321	18860438	1000	+	.	gene_id "MSTRG.87742"; transcript_id "MSTRG.87742.103"; exon_number "12";
chr19	StringTie	exon	18860826	18860982	1000	+	.	gene_id "MSTRG.87742"; transcript_id "MSTRG.87742.103"; exon_number "13";
chr19	StringTie	exon	18862010	18862152	1000	+	.	gene_id "MSTRG.87742"; transcript_id "MSTRG.87742.103"; exon_number "14";
chr19	StringTie	exon	18863438	18863612	1000	+	.	gene_id "MSTRG.87742"; transcript_id "MSTRG.87742.103"; exon_number "15";
chr19	StringTie	exon	18864170	18864251	1000	+	.	gene_id "MSTRG.87742"; transcript_id "MSTRG.87742.103"; exon_number "16";
chr19	StringTie	exon	18865289	18865450	1000	+	.	gene_id "MSTRG.87742"; transcript_id "MSTRG.87742.103"; exon_number "17";
chr19	StringTie	exon	18865561	18865778	1000	+	.	gene_id "MSTRG.87742"; transcript_id "MSTRG.87742.103"; exon_number "18";
chr19	StringTie	exon	18866044	18866166	1000	+	.	gene_id "MSTRG.87742"; transcript_id "MSTRG.87742.103"; exon_number "19";
chr19	StringTie	exon	18866521	18868263	1000	+	.	gene_id "MSTRG.87742"; transcript_id "MSTRG.87742.103"; exon_number "20";
chr19	StringTie	transcript	18862896	18868230	1000	+	.	gene_id "MSTRG.87742"; transcript_id "MSTRG.87742.107";
chr19	StringTie	exon	18862896	18862974	1000	+	.	gene_id "MSTRG.87742"; transcript_id "MSTRG.87742.107"; exon_number "1";
chr19	StringTie	exon	18863438	18863612	1000	+	.	gene_id "MSTRG.87742"; transcript_id "MSTRG.87742.107"; exon_number "2";
chr19	StringTie	exon	18864170	18864251	1000	+	.	gene_id "MSTRG.87742"; transcript_id "MSTRG.87742.107"; exon_number "3";
chr19	StringTie	exon	18865289	18865450	1000	+	.	gene_id "MSTRG.87742"; transcript_id "MSTRG.87742.107"; exon_number "4";
chr19	StringTie	exon	18865561	18865778	1000	+	.	gene_id "MSTRG.87742"; transcript_id "MSTRG.87742.107"; exon_number "5";
chr19	StringTie	exon	18866044	18866166	1000	+	.	gene_id "MSTRG.87742"; transcript_id "MSTRG.87742.107"; exon_number "6";
chr19	StringTie	exon	18866521	18868230	1000	+	.	gene_id "MSTRG.87742"; transcript_id "MSTRG.87742.107"; exon_number "7";
chr19	StringTie	transcript	18831936	18868293	1000	+	.	gene_id "MSTRG.87742"; transcript_id "MSTRG.87742.11";
chr19	StringTie	exon	18831936	18832440	1000	+	.	gene_id "MSTRG.87742"; transcript_id "MSTRG.87742.11"; exon_number "1";
chr19	StringTie	exon	18839113	18839234	1000	+	.	gene_id "MSTRG.87742"; transcript_id "MSTRG.87742.11"; exon_number "2";
chr19	StringTie	exon	18845980	18846119	1000	+	.	gene_id "MSTRG.87742"; transcript_id "MSTRG.87742.11"; exon_number "3";
chr19	StringTie	exon	18847744	18847833	1000	+	.	gene_id "MSTRG.87742"; transcript_id "MSTRG.87742.11"; exon_number "4";
chr19	StringTie	exon	18850075	18850242	1000	+	.	gene_id "MSTRG.87742"; transcript_id "MSTRG.87742.11"; exon_number "5";
chr19	StringTie	exon	18850688	18850868	1000	+	.	gene_id "MSTRG.87742"; transcript_id "MSTRG.87742.11"; exon_number "6";
chr19	StringTie	exon	18852135	18853071	1000	+	.	gene_id "MSTRG.87742"; transcript_id "MSTRG.87742.11"; exon_number "7";
chr19	StringTie	exon	18853252	18853350	1000	+	.	gene_id "MSTRG.87742"; transcript_id "MSTRG.87742.11"; exon_number "8";
chr19	StringTie	exon	18854601	18854709	1000	+	.	gene_id "MSTRG.87742"; transcript_id "MSTRG.87742.11"; exon_number "9";
chr19	StringTie	exon	18854879	18855038	1000	+	.	gene_id "MSTRG.87742"; transcript_id "MSTRG.87742.11"; exon_number "10";
chr19	StringTie	exon	18855124	18855242	1000	+	.	gene_id "MSTRG.87742"; transcript_id "MSTRG.87742.11"; exon_number "11";
chr19	StringTie	exon	18855925	18856089	1000	+	.	gene_id "MSTRG.87742"; transcript_id "MSTRG.87742.11"; exon_number "12";
chr19	StringTie	exon	18856186	18857020	1000	+	.	gene_id "MSTRG.87742"; transcript_id "MSTRG.87742.11"; exon_number "13";
chr19	StringTie	exon	18857320	18857533	1000	+	.	gene_id "MSTRG.87742"; transcript_id "MSTRG.87742.11"; exon_number "14";
chr19	StringTie	exon	18860321	18860438	1000	+	.	gene_id "MSTRG.87742"; transcript_id "MSTRG.87742.11"; exon_number "15";
chr19	StringTie	exon	18860826	18860982	1000	+	.	gene_id "MSTRG.87742"; transcript_id "MSTRG.87742.11"; exon_number "16";
chr19	StringTie	exon	18862010	18862152	1000	+	.	gene_id "MSTRG.87742"; transcript_id "MSTRG.87742.11"; exon_number "17";
chr19	StringTie	exon	18863438	18863612	1000	+	.	gene_id "MSTRG.87742"; transcript_id "MSTRG.87742.11"; exon_number "18";
chr19	StringTie	exon	18864170	18864251	1000	+	.	gene_id "MSTRG.87742"; transcript_id "MSTRG.87742.11"; exon_number "19";
chr19	StringTie	exon	18865289	18865450	1000	+	.	gene_id "MSTRG.87742"; transcript_id "MSTRG.87742.11"; exon_number "20";
chr19	StringTie	exon	18865561	18865778	1000	+	.	gene_id "MSTRG.87742"; transcript_id "MSTRG.87742.11"; exon_number "21";
chr19	StringTie	exon	18866044	18866166	1000	+	.	gene_id "MSTRG.87742"; transcript_id "MSTRG.87742.11"; exon_number "22";
chr19	StringTie	exon	18866521	18868293	1000	+	.	gene_id "MSTRG.87742"; transcript_id "MSTRG.87742.11"; exon_number "23";
chr19	StringTie	transcript	18831939	18868322	1000	+	.	gene_id "MSTRG.87742"; transcript_id "MSTRG.87742.13";
chr19	StringTie	exon	18831939	18832366	1000	+	.	gene_id "MSTRG.87742"; transcript_id "MSTRG.87742.13"; exon_number "1";
chr19	StringTie	exon	18832391	18832440	1000	+	.	gene_id "MSTRG.87742"; transcript_id "MSTRG.87742.13"; exon_number "2";
chr19	StringTie	exon	18845980	18846119	1000	+	.	gene_id "MSTRG.87742"; transcript_id "MSTRG.87742.13"; exon_number "3";
chr19	StringTie	exon	18847744	18847833	1000	+	.	gene_id "MSTRG.87742"; transcript_id "MSTRG.87742.13"; exon_number "4";
chr19	StringTie	exon	18850075	18850242	1000	+	.	gene_id "MSTRG.87742"; transcript_id "MSTRG.87742.13"; exon_number "5";
chr19	StringTie	exon	18850688	18850868	1000	+	.	gene_id "MSTRG.87742"; transcript_id "MSTRG.87742.13"; exon_number "6";
chr19	StringTie	exon	18852135	18852296	1000	+	.	gene_id "MSTRG.87742"; transcript_id "MSTRG.87742.13"; exon_number "7";
chr19	StringTie	exon	18852987	18853071	1000	+	.	gene_id "MSTRG.87742"; transcript_id "MSTRG.87742.13"; exon_number "8";
chr19	StringTie	exon	18853252	18853350	1000	+	.	gene_id "MSTRG.87742"; transcript_id "MSTRG.87742.13"; exon_number "9";
chr19	StringTie	exon	18854601	18854709	1000	+	.	gene_id "MSTRG.87742"; transcript_id "MSTRG.87742.13"; exon_number "10";
chr19	StringTie	exon	18854879	18855038	1000	+	.	gene_id "MSTRG.87742"; transcript_id "MSTRG.87742.13"; exon_number "11";
chr19	StringTie	exon	18855124	18855242	1000	+	.	gene_id "MSTRG.87742"; transcript_id "MSTRG.87742.13"; exon_number "12";
chr19	StringTie	exon	18855925	18856089	1000	+	.	gene_id "MSTRG.87742"; transcript_id "MSTRG.87742.13"; exon_number "13";
chr19	StringTie	exon	18856186	18856300	1000	+	.	gene_id "MSTRG.87742"; transcript_id "MSTRG.87742.13"; exon_number "14";
chr19	StringTie	exon	18856877	18857020	1000	+	.	gene_id "MSTRG.87742"; transcript_id "MSTRG.87742.13"; exon_number "15";
chr19	StringTie	exon	18857320	18857533	1000	+	.	gene_id "MSTRG.87742"; transcript_id "MSTRG.87742.13"; exon_number "16";
chr19	StringTie	exon	18860321	18860438	1000	+	.	gene_id "MSTRG.87742"; transcript_id "MSTRG.87742.13"; exon_number "17";
chr19	StringTie	exon	18860826	18860982	1000	+	.	gene_id "MSTRG.87742"; transcript_id "MSTRG.87742.13"; exon_number "18";
chr19	StringTie	exon	18862010	18862152	1000	+	.	gene_id "MSTRG.87742"; transcript_id "MSTRG.87742.13"; exon_number "19";
chr19	StringTie	exon	18863438	18863612	1000	+	.	gene_id "MSTRG.87742"; transcript_id "MSTRG.87742.13"; exon_number "20";
chr19	StringTie	exon	18864170	18864251	1000	+	.	gene_id "MSTRG.87742"; transcript_id "MSTRG.87742.13"; exon_number "21";
chr19	StringTie	exon	18865289	18865450	1000	+	.	gene_id "MSTRG.87742"; transcript_id "MSTRG.87742.13"; exon_number "22";
chr19	StringTie	exon	18865561	18865778	1000	+	.	gene_id "MSTRG.87742"; transcript_id "MSTRG.87742.13"; exon_number "23";
chr19	StringTie	exon	18866044	18866166	1000	+	.	gene_id "MSTRG.87742"; transcript_id "MSTRG.87742.13"; exon_number "24";
chr19	StringTie	exon	18866521	18868322	1000	+	.	gene_id "MSTRG.87742"; transcript_id "MSTRG.87742.13"; exon_number "25";
chr19	StringTie	transcript	18831940	18868249	1000	+	.	gene_id "MSTRG.87742"; transcript_id "MSTRG.87742.14";
chr19	StringTie	exon	18831940	18832440	1000	+	.	gene_id "MSTRG.87742"; transcript_id "MSTRG.87742.14"; exon_number "1";
chr19	StringTie	exon	18845980	18846119	1000	+	.	gene_id "MSTRG.87742"; transcript_id "MSTRG.87742.14"; exon_number "2";
chr19	StringTie	exon	18847744	18847833	1000	+	.	gene_id "MSTRG.87742"; transcript_id "MSTRG.87742.14"; exon_number "3";
chr19	StringTie	exon	18850075	18850242	1000	+	.	gene_id "MSTRG.87742"; transcript_id "MSTRG.87742.14"; exon_number "4";
chr19	StringTie	exon	18850692	18850868	1000	+	.	gene_id "MSTRG.87742"; transcript_id "MSTRG.87742.14"; exon_number "5";
chr19	StringTie	exon	18852135	18852296	1000	+	.	gene_id "MSTRG.87742"; transcript_id "MSTRG.87742.14"; exon_number "6";
chr19	StringTie	exon	18852987	18853104	1000	+	.	gene_id "MSTRG.87742"; transcript_id "MSTRG.87742.14"; exon_number "7";
chr19	StringTie	exon	18853252	18853350	1000	+	.	gene_id "MSTRG.87742"; transcript_id "MSTRG.87742.14"; exon_number "8";
chr19	StringTie	exon	18854601	18854709	1000	+	.	gene_id "MSTRG.87742"; transcript_id "MSTRG.87742.14"; exon_number "9";
chr19	StringTie	exon	18854879	18855038	1000	+	.	gene_id "MSTRG.87742"; transcript_id "MSTRG.87742.14"; exon_number "10";
chr19	StringTie	exon	18855124	18855242	1000	+	.	gene_id "MSTRG.87742"; transcript_id "MSTRG.87742.14"; exon_number "11";
chr19	StringTie	exon	18855925	18856089	1000	+	.	gene_id "MSTRG.87742"; transcript_id "MSTRG.87742.14"; exon_number "12";
chr19	StringTie	exon	18856186	18856300	1000	+	.	gene_id "MSTRG.87742"; transcript_id "MSTRG.87742.14"; exon_number "13";
chr19	StringTie	exon	18856877	18857020	1000	+	.	gene_id "MSTRG.87742"; transcript_id "MSTRG.87742.14"; exon_number "14";
chr19	StringTie	exon	18857320	18857533	1000	+	.	gene_id "MSTRG.87742"; transcript_id "MSTRG.87742.14"; exon_number "15";
chr19	StringTie	exon	18860321	18860438	1000	+	.	gene_id "MSTRG.87742"; transcript_id "MSTRG.87742.14"; exon_number "16";
chr19	StringTie	exon	18860826	18860982	1000	+	.	gene_id "MSTRG.87742"; transcript_id "MSTRG.87742.14"; exon_number "17";
chr19	StringTie	exon	18862010	18862152	1000	+	.	gene_id "MSTRG.87742"; transcript_id "MSTRG.87742.14"; exon_number "18";
chr19	StringTie	exon	18863438	18863612	1000	+	.	gene_id "MSTRG.87742"; transcript_id "MSTRG.87742.14"; exon_number "19";
chr19	StringTie	exon	18864170	18864251	1000	+	.	gene_id "MSTRG.87742"; transcript_id "MSTRG.87742.14"; exon_number "20";
chr19	StringTie	exon	18865289	18865450	1000	+	.	gene_id "MSTRG.87742"; transcript_id "MSTRG.87742.14"; exon_number "21";
chr19	StringTie	exon	18865561	18865778	1000	+	.	gene_id "MSTRG.87742"; transcript_id "MSTRG.87742.14"; exon_number "22";
chr19	StringTie	exon	18866049	18866166	1000	+	.	gene_id "MSTRG.87742"; transcript_id "MSTRG.87742.14"; exon_number "23";
chr19	StringTie	exon	18866521	18868249	1000	+	.	gene_id "MSTRG.87742"; transcript_id "MSTRG.87742.14"; exon_number "24";
chr19	StringTie	transcript	18831946	18868318	1000	+	.	gene_id "MSTRG.87742"; transcript_id "MSTRG.87742.15";
chr19	StringTie	exon	18831946	18832221	1000	+	.	gene_id "MSTRG.87742"; transcript_id "MSTRG.87742.15"; exon_number "1";
chr19	StringTie	exon	18832270	18832440	1000	+	.	gene_id "MSTRG.87742"; transcript_id "MSTRG.87742.15"; exon_number "2";
chr19	StringTie	exon	18845980	18846119	1000	+	.	gene_id "MSTRG.87742"; transcript_id "MSTRG.87742.15"; exon_number "3";
chr19	StringTie	exon	18847744	18847833	1000	+	.	gene_id "MSTRG.87742"; transcript_id "MSTRG.87742.15"; exon_number "4";
chr19	StringTie	exon	18850075	18850242	1000	+	.	gene_id "MSTRG.87742"; transcript_id "MSTRG.87742.15"; exon_number "5";
chr19	StringTie	exon	18850688	18850868	1000	+	.	gene_id "MSTRG.87742"; transcript_id "MSTRG.87742.15"; exon_number "6";
chr19	StringTie	exon	18852135	18852296	1000	+	.	gene_id "MSTRG.87742"; transcript_id "MSTRG.87742.15"; exon_number "7";
chr19	StringTie	exon	18852987	18853071	1000	+	.	gene_id "MSTRG.87742"; transcript_id "MSTRG.87742.15"; exon_number "8";
chr19	StringTie	exon	18853252	18853350	1000	+	.	gene_id "MSTRG.87742"; transcript_id "MSTRG.87742.15"; exon_number "9";
chr19	StringTie	exon	18854601	18854709	1000	+	.	gene_id "MSTRG.87742"; transcript_id "MSTRG.87742.15"; exon_number "10";
chr19	StringTie	exon	18854879	18855038	1000	+	.	gene_id "MSTRG.87742"; transcript_id "MSTRG.87742.15"; exon_number "11";
chr19	StringTie	exon	18855124	18855242	1000	+	.	gene_id "MSTRG.87742"; transcript_id "MSTRG.87742.15"; exon_number "12";
chr19	StringTie	exon	18855925	18856089	1000	+	.	gene_id "MSTRG.87742"; transcript_id "MSTRG.87742.15"; exon_number "13";
chr19	StringTie	exon	18856186	18856300	1000	+	.	gene_id "MSTRG.87742"; transcript_id "MSTRG.87742.15"; exon_number "14";
chr19	StringTie	exon	18856877	18857020	1000	+	.	gene_id "MSTRG.87742"; transcript_id "MSTRG.87742.15"; exon_number "15";
chr19	StringTie	exon	18857320	18857533	1000	+	.	gene_id "MSTRG.87742"; transcript_id "MSTRG.87742.15"; exon_number "16";
chr19	StringTie	exon	18860321	18860438	1000	+	.	gene_id "MSTRG.87742"; transcript_id "MSTRG.87742.15"; exon_number "17";
chr19	StringTie	exon	18860826	18860982	1000	+	.	gene_id "MSTRG.87742"; transcript_id "MSTRG.87742.15"; exon_number "18";
chr19	StringTie	exon	18862010	18862152	1000	+	.	gene_id "MSTRG.87742"; transcript_id "MSTRG.87742.15"; exon_number "19";
chr19	StringTie	exon	18863438	18863612	1000	+	.	gene_id "MSTRG.87742"; transcript_id "MSTRG.87742.15"; exon_number "20";
chr19	StringTie	exon	18864170	18864251	1000	+	.	gene_id "MSTRG.87742"; transcript_id "MSTRG.87742.15"; exon_number "21";
chr19	StringTie	exon	18865289	18865450	1000	+	.	gene_id "MSTRG.87742"; transcript_id "MSTRG.87742.15"; exon_number "22";
chr19	StringTie	exon	18865561	18865778	1000	+	.	gene_id "MSTRG.87742"; transcript_id "MSTRG.87742.15"; exon_number "23";
chr19	StringTie	exon	18866044	18866166	1000	+	.	gene_id "MSTRG.87742"; transcript_id "MSTRG.87742.15"; exon_number "24";
chr19	StringTie	exon	18866521	18868318	1000	+	.	gene_id "MSTRG.87742"; transcript_id "MSTRG.87742.15"; exon_number "25";
chr19	StringTie	transcript	18831973	18868230	1000	+	.	gene_id "MSTRG.87742"; transcript_id "MSTRG.87742.16";
chr19	StringTie	exon	18831973	18832440	1000	+	.	gene_id "MSTRG.87742"; transcript_id "MSTRG.87742.16"; exon_number "1";
chr19	StringTie	exon	18845980	18846119	1000	+	.	gene_id "MSTRG.87742"; transcript_id "MSTRG.87742.16"; exon_number "2";
chr19	StringTie	exon	18847744	18847833	1000	+	.	gene_id "MSTRG.87742"; transcript_id "MSTRG.87742.16"; exon_number "3";
chr19	StringTie	exon	18850075	18850242	1000	+	.	gene_id "MSTRG.87742"; transcript_id "MSTRG.87742.16"; exon_number "4";
chr19	StringTie	exon	18850692	18850868	1000	+	.	gene_id "MSTRG.87742"; transcript_id "MSTRG.87742.16"; exon_number "5";
chr19	StringTie	exon	18852135	18852296	1000	+	.	gene_id "MSTRG.87742"; transcript_id "MSTRG.87742.16"; exon_number "6";
chr19	StringTie	exon	18852987	18853071	1000	+	.	gene_id "MSTRG.87742"; transcript_id "MSTRG.87742.16"; exon_number "7";
chr19	StringTie	exon	18853252	18853350	1000	+	.	gene_id "MSTRG.87742"; transcript_id "MSTRG.87742.16"; exon_number "8";
chr19	StringTie	exon	18854601	18854709	1000	+	.	gene_id "MSTRG.87742"; transcript_id "MSTRG.87742.16"; exon_number "9";
chr19	StringTie	exon	18854879	18855038	1000	+	.	gene_id "MSTRG.87742"; transcript_id "MSTRG.87742.16"; exon_number "10";
chr19	StringTie	exon	18855124	18855242	1000	+	.	gene_id "MSTRG.87742"; transcript_id "MSTRG.87742.16"; exon_number "11";
chr19	StringTie	exon	18855925	18856089	1000	+	.	gene_id "MSTRG.87742"; transcript_id "MSTRG.87742.16"; exon_number "12";
chr19	StringTie	exon	18856186	18856300	1000	+	.	gene_id "MSTRG.87742"; transcript_id "MSTRG.87742.16"; exon_number "13";
chr19	StringTie	exon	18856877	18857020	1000	+	.	gene_id "MSTRG.87742"; transcript_id "MSTRG.87742.16"; exon_number "14";
chr19	StringTie	exon	18857320	18857533	1000	+	.	gene_id "MSTRG.87742"; transcript_id "MSTRG.87742.16"; exon_number "15";
chr19	StringTie	exon	18860321	18860438	1000	+	.	gene_id "MSTRG.87742"; transcript_id "MSTRG.87742.16"; exon_number "16";
chr19	StringTie	exon	18860826	18860982	1000	+	.	gene_id "MSTRG.87742"; transcript_id "MSTRG.87742.16"; exon_number "17";
chr19	StringTie	exon	18861718	18861882	1000	+	.	gene_id "MSTRG.87742"; transcript_id "MSTRG.87742.16"; exon_number "18";
chr19	StringTie	exon	18862010	18862152	1000	+	.	gene_id "MSTRG.87742"; transcript_id "MSTRG.87742.16"; exon_number "19";
chr19	StringTie	exon	18863438	18863612	1000	+	.	gene_id "MSTRG.87742"; transcript_id "MSTRG.87742.16"; exon_number "20";
chr19	StringTie	exon	18864170	18864251	1000	+	.	gene_id "MSTRG.87742"; transcript_id "MSTRG.87742.16"; exon_number "21";
chr19	StringTie	exon	18865289	18865450	1000	+	.	gene_id "MSTRG.87742"; transcript_id "MSTRG.87742.16"; exon_number "22";
chr19	StringTie	exon	18865561	18865778	1000	+	.	gene_id "MSTRG.87742"; transcript_id "MSTRG.87742.16"; exon_number "23";
chr19	StringTie	exon	18866044	18866166	1000	+	.	gene_id "MSTRG.87742"; transcript_id "MSTRG.87742.16"; exon_number "24";
chr19	StringTie	exon	18866521	18868230	1000	+	.	gene_id "MSTRG.87742"; transcript_id "MSTRG.87742.16"; exon_number "25";
chr19	StringTie	transcript	18831980	18868235	1000	+	.	gene_id "MSTRG.87742"; transcript_id "MSTRG.87742.17";
chr19	StringTie	exon	18831980	18832440	1000	+	.	gene_id "MSTRG.87742"; transcript_id "MSTRG.87742.17"; exon_number "1";
chr19	StringTie	exon	18845980	18846119	1000	+	.	gene_id "MSTRG.87742"; transcript_id "MSTRG.87742.17"; exon_number "2";
chr19	StringTie	exon	18847744	18847833	1000	+	.	gene_id "MSTRG.87742"; transcript_id "MSTRG.87742.17"; exon_number "3";
chr19	StringTie	exon	18850075	18850242	1000	+	.	gene_id "MSTRG.87742"; transcript_id "MSTRG.87742.17"; exon_number "4";
chr19	StringTie	exon	18850692	18850868	1000	+	.	gene_id "MSTRG.87742"; transcript_id "MSTRG.87742.17"; exon_number "5";
chr19	StringTie	exon	18852135	18852296	1000	+	.	gene_id "MSTRG.87742"; transcript_id "MSTRG.87742.17"; exon_number "6";
chr19	StringTie	exon	18852987	18853104	1000	+	.	gene_id "MSTRG.87742"; transcript_id "MSTRG.87742.17"; exon_number "7";
chr19	StringTie	exon	18853252	18853350	1000	+	.	gene_id "MSTRG.87742"; transcript_id "MSTRG.87742.17"; exon_number "8";
chr19	StringTie	exon	18854601	18854709	1000	+	.	gene_id "MSTRG.87742"; transcript_id "MSTRG.87742.17"; exon_number "9";
chr19	StringTie	exon	18854879	18855038	1000	+	.	gene_id "MSTRG.87742"; transcript_id "MSTRG.87742.17"; exon_number "10";
chr19	StringTie	exon	18855124	18855242	1000	+	.	gene_id "MSTRG.87742"; transcript_id "MSTRG.87742.17"; exon_number "11";
chr19	StringTie	exon	18855925	18856089	1000	+	.	gene_id "MSTRG.87742"; transcript_id "MSTRG.87742.17"; exon_number "12";
chr19	StringTie	exon	18856186	18856300	1000	+	.	gene_id "MSTRG.87742"; transcript_id "MSTRG.87742.17"; exon_number "13";
chr19	StringTie	exon	18856877	18857020	1000	+	.	gene_id "MSTRG.87742"; transcript_id "MSTRG.87742.17"; exon_number "14";
chr19	StringTie	exon	18857320	18857533	1000	+	.	gene_id "MSTRG.87742"; transcript_id "MSTRG.87742.17"; exon_number "15";
chr19	StringTie	exon	18860321	18860438	1000	+	.	gene_id "MSTRG.87742"; transcript_id "MSTRG.87742.17"; exon_number "16";
chr19	StringTie	exon	18860826	18860982	1000	+	.	gene_id "MSTRG.87742"; transcript_id "MSTRG.87742.17"; exon_number "17";
chr19	StringTie	exon	18862010	18862152	1000	+	.	gene_id "MSTRG.87742"; transcript_id "MSTRG.87742.17"; exon_number "18";
chr19	StringTie	exon	18863438	18863612	1000	+	.	gene_id "MSTRG.87742"; transcript_id "MSTRG.87742.17"; exon_number "19";
chr19	StringTie	exon	18864170	18864251	1000	+	.	gene_id "MSTRG.87742"; transcript_id "MSTRG.87742.17"; exon_number "20";
chr19	StringTie	exon	18865289	18865450	1000	+	.	gene_id "MSTRG.87742"; transcript_id "MSTRG.87742.17"; exon_number "21";
chr19	StringTie	exon	18865561	18865778	1000	+	.	gene_id "MSTRG.87742"; transcript_id "MSTRG.87742.17"; exon_number "22";
chr19	StringTie	exon	18866044	18866166	1000	+	.	gene_id "MSTRG.87742"; transcript_id "MSTRG.87742.17"; exon_number "23";
chr19	StringTie	exon	18866521	18868235	1000	+	.	gene_id "MSTRG.87742"; transcript_id "MSTRG.87742.17"; exon_number "24";
chr19	StringTie	transcript	18832080	18868232	1000	+	.	gene_id "MSTRG.87742"; transcript_id "MSTRG.87742.19";
chr19	StringTie	exon	18832080	18832440	1000	+	.	gene_id "MSTRG.87742"; transcript_id "MSTRG.87742.19"; exon_number "1";
chr19	StringTie	exon	18845980	18846119	1000	+	.	gene_id "MSTRG.87742"; transcript_id "MSTRG.87742.19"; exon_number "2";
chr19	StringTie	exon	18847744	18847833	1000	+	.	gene_id "MSTRG.87742"; transcript_id "MSTRG.87742.19"; exon_number "3";
chr19	StringTie	exon	18850075	18850242	1000	+	.	gene_id "MSTRG.87742"; transcript_id "MSTRG.87742.19"; exon_number "4";
chr19	StringTie	exon	18850688	18850868	1000	+	.	gene_id "MSTRG.87742"; transcript_id "MSTRG.87742.19"; exon_number "5";
chr19	StringTie	exon	18852135	18852296	1000	+	.	gene_id "MSTRG.87742"; transcript_id "MSTRG.87742.19"; exon_number "6";
chr19	StringTie	exon	18852987	18853104	1000	+	.	gene_id "MSTRG.87742"; transcript_id "MSTRG.87742.19"; exon_number "7";
chr19	StringTie	exon	18853252	18853350	1000	+	.	gene_id "MSTRG.87742"; transcript_id "MSTRG.87742.19"; exon_number "8";
chr19	StringTie	exon	18854601	18854709	1000	+	.	gene_id "MSTRG.87742"; transcript_id "MSTRG.87742.19"; exon_number "9";
chr19	StringTie	exon	18854879	18855038	1000	+	.	gene_id "MSTRG.87742"; transcript_id "MSTRG.87742.19"; exon_number "10";
chr19	StringTie	exon	18855124	18855242	1000	+	.	gene_id "MSTRG.87742"; transcript_id "MSTRG.87742.19"; exon_number "11";
chr19	StringTie	exon	18855925	18856089	1000	+	.	gene_id "MSTRG.87742"; transcript_id "MSTRG.87742.19"; exon_number "12";
chr19	StringTie	exon	18856186	18856300	1000	+	.	gene_id "MSTRG.87742"; transcript_id "MSTRG.87742.19"; exon_number "13";
chr19	StringTie	exon	18856877	18857020	1000	+	.	gene_id "MSTRG.87742"; transcript_id "MSTRG.87742.19"; exon_number "14";
chr19	StringTie	exon	18857320	18857533	1000	+	.	gene_id "MSTRG.87742"; transcript_id "MSTRG.87742.19"; exon_number "15";
chr19	StringTie	exon	18860321	18860438	1000	+	.	gene_id "MSTRG.87742"; transcript_id "MSTRG.87742.19"; exon_number "16";
chr19	StringTie	exon	18860826	18860982	1000	+	.	gene_id "MSTRG.87742"; transcript_id "MSTRG.87742.19"; exon_number "17";
chr19	StringTie	exon	18862013	18862152	1000	+	.	gene_id "MSTRG.87742"; transcript_id "MSTRG.87742.19"; exon_number "18";
chr19	StringTie	exon	18863438	18863612	1000	+	.	gene_id "MSTRG.87742"; transcript_id "MSTRG.87742.19"; exon_number "19";
chr19	StringTie	exon	18864170	18864251	1000	+	.	gene_id "MSTRG.87742"; transcript_id "MSTRG.87742.19"; exon_number "20";
chr19	StringTie	exon	18865289	18865450	1000	+	.	gene_id "MSTRG.87742"; transcript_id "MSTRG.87742.19"; exon_number "21";
chr19	StringTie	exon	18865561	18865778	1000	+	.	gene_id "MSTRG.87742"; transcript_id "MSTRG.87742.19"; exon_number "22";
chr19	StringTie	exon	18866044	18866166	1000	+	.	gene_id "MSTRG.87742"; transcript_id "MSTRG.87742.19"; exon_number "23";
chr19	StringTie	exon	18866521	18868232	1000	+	.	gene_id "MSTRG.87742"; transcript_id "MSTRG.87742.19"; exon_number "24";
chr19	StringTie	transcript	18831836	18868319	1000	+	.	gene_id "MSTRG.87742"; transcript_id "MSTRG.87742.2";
chr19	StringTie	exon	18831836	18832440	1000	+	.	gene_id "MSTRG.87742"; transcript_id "MSTRG.87742.2"; exon_number "1";
chr19	StringTie	exon	18845980	18846119	1000	+	.	gene_id "MSTRG.87742"; transcript_id "MSTRG.87742.2"; exon_number "2";
chr19	StringTie	exon	18847744	18847833	1000	+	.	gene_id "MSTRG.87742"; transcript_id "MSTRG.87742.2"; exon_number "3";
chr19	StringTie	exon	18850075	18850242	1000	+	.	gene_id "MSTRG.87742"; transcript_id "MSTRG.87742.2"; exon_number "4";
chr19	StringTie	exon	18850692	18850868	1000	+	.	gene_id "MSTRG.87742"; transcript_id "MSTRG.87742.2"; exon_number "5";
chr19	StringTie	exon	18852135	18852296	1000	+	.	gene_id "MSTRG.87742"; transcript_id "MSTRG.87742.2"; exon_number "6";
chr19	StringTie	exon	18852987	18853071	1000	+	.	gene_id "MSTRG.87742"; transcript_id "MSTRG.87742.2"; exon_number "7";
chr19	StringTie	exon	18853252	18853350	1000	+	.	gene_id "MSTRG.87742"; transcript_id "MSTRG.87742.2"; exon_number "8";
chr19	StringTie	exon	18854601	18854709	1000	+	.	gene_id "MSTRG.87742"; transcript_id "MSTRG.87742.2"; exon_number "9";
chr19	StringTie	exon	18854879	18855038	1000	+	.	gene_id "MSTRG.87742"; transcript_id "MSTRG.87742.2"; exon_number "10";
chr19	StringTie	exon	18855124	18855242	1000	+	.	gene_id "MSTRG.87742"; transcript_id "MSTRG.87742.2"; exon_number "11";
chr19	StringTie	exon	18855925	18856089	1000	+	.	gene_id "MSTRG.87742"; transcript_id "MSTRG.87742.2"; exon_number "12";
chr19	StringTie	exon	18856186	18856300	1000	+	.	gene_id "MSTRG.87742"; transcript_id "MSTRG.87742.2"; exon_number "13";
chr19	StringTie	exon	18856877	18857020	1000	+	.	gene_id "MSTRG.87742"; transcript_id "MSTRG.87742.2"; exon_number "14";
chr19	StringTie	exon	18857320	18857533	1000	+	.	gene_id "MSTRG.87742"; transcript_id "MSTRG.87742.2"; exon_number "15";
chr19	StringTie	exon	18860321	18860438	1000	+	.	gene_id "MSTRG.87742"; transcript_id "MSTRG.87742.2"; exon_number "16";
chr19	StringTie	exon	18860826	18860982	1000	+	.	gene_id "MSTRG.87742"; transcript_id "MSTRG.87742.2"; exon_number "17";
chr19	StringTie	exon	18862010	18862152	1000	+	.	gene_id "MSTRG.87742"; transcript_id "MSTRG.87742.2"; exon_number "18";
chr19	StringTie	exon	18863438	18863612	1000	+	.	gene_id "MSTRG.87742"; transcript_id "MSTRG.87742.2"; exon_number "19";
chr19	StringTie	exon	18864170	18864251	1000	+	.	gene_id "MSTRG.87742"; transcript_id "MSTRG.87742.2"; exon_number "20";
chr19	StringTie	exon	18865289	18865450	1000	+	.	gene_id "MSTRG.87742"; transcript_id "MSTRG.87742.2"; exon_number "21";
chr19	StringTie	exon	18865561	18865778	1000	+	.	gene_id "MSTRG.87742"; transcript_id "MSTRG.87742.2"; exon_number "22";
chr19	StringTie	exon	18866044	18866166	1000	+	.	gene_id "MSTRG.87742"; transcript_id "MSTRG.87742.2"; exon_number "23";
chr19	StringTie	exon	18866521	18868319	1000	+	.	gene_id "MSTRG.87742"; transcript_id "MSTRG.87742.2"; exon_number "24";
chr19	StringTie	transcript	18832083	18868327	1000	+	.	gene_id "MSTRG.87742"; transcript_id "MSTRG.87742.20";
chr19	StringTie	exon	18832083	18832107	1000	+	.	gene_id "MSTRG.87742"; transcript_id "MSTRG.87742.20"; exon_number "1";
chr19	StringTie	exon	18832419	18832440	1000	+	.	gene_id "MSTRG.87742"; transcript_id "MSTRG.87742.20"; exon_number "2";
chr19	StringTie	exon	18845980	18846119	1000	+	.	gene_id "MSTRG.87742"; transcript_id "MSTRG.87742.20"; exon_number "3";
chr19	StringTie	exon	18847744	18847833	1000	+	.	gene_id "MSTRG.87742"; transcript_id "MSTRG.87742.20"; exon_number "4";
chr19	StringTie	exon	18850075	18850242	1000	+	.	gene_id "MSTRG.87742"; transcript_id "MSTRG.87742.20"; exon_number "5";
chr19	StringTie	exon	18850688	18850868	1000	+	.	gene_id "MSTRG.87742"; transcript_id "MSTRG.87742.20"; exon_number "6";
chr19	StringTie	exon	18852135	18852296	1000	+	.	gene_id "MSTRG.87742"; transcript_id "MSTRG.87742.20"; exon_number "7";
chr19	StringTie	exon	18852987	18853071	1000	+	.	gene_id "MSTRG.87742"; transcript_id "MSTRG.87742.20"; exon_number "8";
chr19	StringTie	exon	18853252	18853350	1000	+	.	gene_id "MSTRG.87742"; transcript_id "MSTRG.87742.20"; exon_number "9";
chr19	StringTie	exon	18854601	18854709	1000	+	.	gene_id "MSTRG.87742"; transcript_id "MSTRG.87742.20"; exon_number "10";
chr19	StringTie	exon	18854879	18855038	1000	+	.	gene_id "MSTRG.87742"; transcript_id "MSTRG.87742.20"; exon_number "11";
chr19	StringTie	exon	18855124	18855242	1000	+	.	gene_id "MSTRG.87742"; transcript_id "MSTRG.87742.20"; exon_number "12";
chr19	StringTie	exon	18855925	18856089	1000	+	.	gene_id "MSTRG.87742"; transcript_id "MSTRG.87742.20"; exon_number "13";
chr19	StringTie	exon	18856186	18856300	1000	+	.	gene_id "MSTRG.87742"; transcript_id "MSTRG.87742.20"; exon_number "14";
chr19	StringTie	exon	18856877	18857020	1000	+	.	gene_id "MSTRG.87742"; transcript_id "MSTRG.87742.20"; exon_number "15";
chr19	StringTie	exon	18857320	18857533	1000	+	.	gene_id "MSTRG.87742"; transcript_id "MSTRG.87742.20"; exon_number "16";
chr19	StringTie	exon	18860321	18860438	1000	+	.	gene_id "MSTRG.87742"; transcript_id "MSTRG.87742.20"; exon_number "17";
chr19	StringTie	exon	18860826	18860982	1000	+	.	gene_id "MSTRG.87742"; transcript_id "MSTRG.87742.20"; exon_number "18";
chr19	StringTie	exon	18861718	18861877	1000	+	.	gene_id "MSTRG.87742"; transcript_id "MSTRG.87742.20"; exon_number "19";
chr19	StringTie	exon	18862010	18863612	1000	+	.	gene_id "MSTRG.87742"; transcript_id "MSTRG.87742.20"; exon_number "20";
chr19	StringTie	exon	18864170	18864251	1000	+	.	gene_id "MSTRG.87742"; transcript_id "MSTRG.87742.20"; exon_number "21";
chr19	StringTie	exon	18865289	18865450	1000	+	.	gene_id "MSTRG.87742"; transcript_id "MSTRG.87742.20"; exon_number "22";
chr19	StringTie	exon	18865561	18865778	1000	+	.	gene_id "MSTRG.87742"; transcript_id "MSTRG.87742.20"; exon_number "23";
chr19	StringTie	exon	18866044	18866166	1000	+	.	gene_id "MSTRG.87742"; transcript_id "MSTRG.87742.20"; exon_number "24";
chr19	StringTie	exon	18866521	18868327	1000	+	.	gene_id "MSTRG.87742"; transcript_id "MSTRG.87742.20"; exon_number "25";
chr19	StringTie	transcript	18832792	18868321	1000	+	.	gene_id "MSTRG.87742"; transcript_id "MSTRG.87742.21";
chr19	StringTie	exon	18832792	18833283	1000	+	.	gene_id "MSTRG.87742"; transcript_id "MSTRG.87742.21"; exon_number "1";
chr19	StringTie	exon	18845980	18846119	1000	+	.	gene_id "MSTRG.87742"; transcript_id "MSTRG.87742.21"; exon_number "2";
chr19	StringTie	exon	18847744	18847833	1000	+	.	gene_id "MSTRG.87742"; transcript_id "MSTRG.87742.21"; exon_number "3";
chr19	StringTie	exon	18850075	18850242	1000	+	.	gene_id "MSTRG.87742"; transcript_id "MSTRG.87742.21"; exon_number "4";
chr19	StringTie	exon	18850688	18850868	1000	+	.	gene_id "MSTRG.87742"; transcript_id "MSTRG.87742.21"; exon_number "5";
chr19	StringTie	exon	18852135	18852296	1000	+	.	gene_id "MSTRG.87742"; transcript_id "MSTRG.87742.21"; exon_number "6";
chr19	StringTie	exon	18852987	18853071	1000	+	.	gene_id "MSTRG.87742"; transcript_id "MSTRG.87742.21"; exon_number "7";
chr19	StringTie	exon	18853252	18853350	1000	+	.	gene_id "MSTRG.87742"; transcript_id "MSTRG.87742.21"; exon_number "8";
chr19	StringTie	exon	18854601	18854709	1000	+	.	gene_id "MSTRG.87742"; transcript_id "MSTRG.87742.21"; exon_number "9";
chr19	StringTie	exon	18854879	18855038	1000	+	.	gene_id "MSTRG.87742"; transcript_id "MSTRG.87742.21"; exon_number "10";
chr19	StringTie	exon	18855124	18855242	1000	+	.	gene_id "MSTRG.87742"; transcript_id "MSTRG.87742.21"; exon_number "11";
chr19	StringTie	exon	18855925	18856089	1000	+	.	gene_id "MSTRG.87742"; transcript_id "MSTRG.87742.21"; exon_number "12";
chr19	StringTie	exon	18856186	18856300	1000	+	.	gene_id "MSTRG.87742"; transcript_id "MSTRG.87742.21"; exon_number "13";
chr19	StringTie	exon	18856877	18857020	1000	+	.	gene_id "MSTRG.87742"; transcript_id "MSTRG.87742.21"; exon_number "14";
chr19	StringTie	exon	18857320	18857533	1000	+	.	gene_id "MSTRG.87742"; transcript_id "MSTRG.87742.21"; exon_number "15";
chr19	StringTie	exon	18860321	18860438	1000	+	.	gene_id "MSTRG.87742"; transcript_id "MSTRG.87742.21"; exon_number "16";
chr19	StringTie	exon	18860826	18860982	1000	+	.	gene_id "MSTRG.87742"; transcript_id "MSTRG.87742.21"; exon_number "17";
chr19	StringTie	exon	18862010	18862152	1000	+	.	gene_id "MSTRG.87742"; transcript_id "MSTRG.87742.21"; exon_number "18";
chr19	StringTie	exon	18863438	18863612	1000	+	.	gene_id "MSTRG.87742"; transcript_id "MSTRG.87742.21"; exon_number "19";
chr19	StringTie	exon	18864170	18864251	1000	+	.	gene_id "MSTRG.87742"; transcript_id "MSTRG.87742.21"; exon_number "20";
chr19	StringTie	exon	18865289	18865450	1000	+	.	gene_id "MSTRG.87742"; transcript_id "MSTRG.87742.21"; exon_number "21";
chr19	StringTie	exon	18865561	18865778	1000	+	.	gene_id "MSTRG.87742"; transcript_id "MSTRG.87742.21"; exon_number "22";
chr19	StringTie	exon	18866044	18866166	1000	+	.	gene_id "MSTRG.87742"; transcript_id "MSTRG.87742.21"; exon_number "23";
chr19	StringTie	exon	18866521	18868321	1000	+	.	gene_id "MSTRG.87742"; transcript_id "MSTRG.87742.21"; exon_number "24";
chr19	StringTie	transcript	18832951	18868531	1000	+	.	gene_id "MSTRG.87742"; transcript_id "MSTRG.87742.22";
chr19	StringTie	exon	18832951	18833283	1000	+	.	gene_id "MSTRG.87742"; transcript_id "MSTRG.87742.22"; exon_number "1";
chr19	StringTie	exon	18845980	18846119	1000	+	.	gene_id "MSTRG.87742"; transcript_id "MSTRG.87742.22"; exon_number "2";
chr19	StringTie	exon	18847744	18847833	1000	+	.	gene_id "MSTRG.87742"; transcript_id "MSTRG.87742.22"; exon_number "3";
chr19	StringTie	exon	18850075	18850242	1000	+	.	gene_id "MSTRG.87742"; transcript_id "MSTRG.87742.22"; exon_number "4";
chr19	StringTie	exon	18850688	18850868	1000	+	.	gene_id "MSTRG.87742"; transcript_id "MSTRG.87742.22"; exon_number "5";
chr19	StringTie	exon	18852135	18852296	1000	+	.	gene_id "MSTRG.87742"; transcript_id "MSTRG.87742.22"; exon_number "6";
chr19	StringTie	exon	18852987	18853071	1000	+	.	gene_id "MSTRG.87742"; transcript_id "MSTRG.87742.22"; exon_number "7";
chr19	StringTie	exon	18853252	18853350	1000	+	.	gene_id "MSTRG.87742"; transcript_id "MSTRG.87742.22"; exon_number "8";
chr19	StringTie	exon	18854601	18854709	1000	+	.	gene_id "MSTRG.87742"; transcript_id "MSTRG.87742.22"; exon_number "9";
chr19	StringTie	exon	18854879	18855038	1000	+	.	gene_id "MSTRG.87742"; transcript_id "MSTRG.87742.22"; exon_number "10";
chr19	StringTie	exon	18855124	18855242	1000	+	.	gene_id "MSTRG.87742"; transcript_id "MSTRG.87742.22"; exon_number "11";
chr19	StringTie	exon	18855925	18856089	1000	+	.	gene_id "MSTRG.87742"; transcript_id "MSTRG.87742.22"; exon_number "12";
chr19	StringTie	exon	18856186	18856300	1000	+	.	gene_id "MSTRG.87742"; transcript_id "MSTRG.87742.22"; exon_number "13";
chr19	StringTie	exon	18856877	18857020	1000	+	.	gene_id "MSTRG.87742"; transcript_id "MSTRG.87742.22"; exon_number "14";
chr19	StringTie	exon	18857320	18857533	1000	+	.	gene_id "MSTRG.87742"; transcript_id "MSTRG.87742.22"; exon_number "15";
chr19	StringTie	exon	18860321	18860438	1000	+	.	gene_id "MSTRG.87742"; transcript_id "MSTRG.87742.22"; exon_number "16";
chr19	StringTie	exon	18860826	18860982	1000	+	.	gene_id "MSTRG.87742"; transcript_id "MSTRG.87742.22"; exon_number "17";
chr19	StringTie	exon	18862010	18862152	1000	+	.	gene_id "MSTRG.87742"; transcript_id "MSTRG.87742.22"; exon_number "18";
chr19	StringTie	exon	18863438	18863612	1000	+	.	gene_id "MSTRG.87742"; transcript_id "MSTRG.87742.22"; exon_number "19";
chr19	StringTie	exon	18864170	18864251	1000	+	.	gene_id "MSTRG.87742"; transcript_id "MSTRG.87742.22"; exon_number "20";
chr19	StringTie	exon	18865289	18865450	1000	+	.	gene_id "MSTRG.87742"; transcript_id "MSTRG.87742.22"; exon_number "21";
chr19	StringTie	exon	18865561	18865778	1000	+	.	gene_id "MSTRG.87742"; transcript_id "MSTRG.87742.22"; exon_number "22";
chr19	StringTie	exon	18866049	18866166	1000	+	.	gene_id "MSTRG.87742"; transcript_id "MSTRG.87742.22"; exon_number "23";
chr19	StringTie	exon	18866521	18868531	1000	+	.	gene_id "MSTRG.87742"; transcript_id "MSTRG.87742.22"; exon_number "24";
chr19	StringTie	transcript	18833062	18868237	1000	+	.	gene_id "MSTRG.87742"; transcript_id "MSTRG.87742.23";
chr19	StringTie	exon	18833062	18833085	1000	+	.	gene_id "MSTRG.87742"; transcript_id "MSTRG.87742.23"; exon_number "1";
chr19	StringTie	exon	18845980	18846119	1000	+	.	gene_id "MSTRG.87742"; transcript_id "MSTRG.87742.23"; exon_number "2";
chr19	StringTie	exon	18847744	18847833	1000	+	.	gene_id "MSTRG.87742"; transcript_id "MSTRG.87742.23"; exon_number "3";
chr19	StringTie	exon	18850075	18850242	1000	+	.	gene_id "MSTRG.87742"; transcript_id "MSTRG.87742.23"; exon_number "4";
chr19	StringTie	exon	18850688	18850868	1000	+	.	gene_id "MSTRG.87742"; transcript_id "MSTRG.87742.23"; exon_number "5";
chr19	StringTie	exon	18852135	18852296	1000	+	.	gene_id "MSTRG.87742"; transcript_id "MSTRG.87742.23"; exon_number "6";
chr19	StringTie	exon	18852987	18853071	1000	+	.	gene_id "MSTRG.87742"; transcript_id "MSTRG.87742.23"; exon_number "7";
chr19	StringTie	exon	18853252	18853350	1000	+	.	gene_id "MSTRG.87742"; transcript_id "MSTRG.87742.23"; exon_number "8";
chr19	StringTie	exon	18854601	18854709	1000	+	.	gene_id "MSTRG.87742"; transcript_id "MSTRG.87742.23"; exon_number "9";
chr19	StringTie	exon	18854879	18855038	1000	+	.	gene_id "MSTRG.87742"; transcript_id "MSTRG.87742.23"; exon_number "10";
chr19	StringTie	exon	18855124	18855242	1000	+	.	gene_id "MSTRG.87742"; transcript_id "MSTRG.87742.23"; exon_number "11";
chr19	StringTie	exon	18855925	18856089	1000	+	.	gene_id "MSTRG.87742"; transcript_id "MSTRG.87742.23"; exon_number "12";
chr19	StringTie	exon	18856186	18856300	1000	+	.	gene_id "MSTRG.87742"; transcript_id "MSTRG.87742.23"; exon_number "13";
chr19	StringTie	exon	18856877	18857020	1000	+	.	gene_id "MSTRG.87742"; transcript_id "MSTRG.87742.23"; exon_number "14";
chr19	StringTie	exon	18857320	18857533	1000	+	.	gene_id "MSTRG.87742"; transcript_id "MSTRG.87742.23"; exon_number "15";
chr19	StringTie	exon	18860321	18860438	1000	+	.	gene_id "MSTRG.87742"; transcript_id "MSTRG.87742.23"; exon_number "16";
chr19	StringTie	exon	18860826	18860982	1000	+	.	gene_id "MSTRG.87742"; transcript_id "MSTRG.87742.23"; exon_number "17";
chr19	StringTie	exon	18862010	18862152	1000	+	.	gene_id "MSTRG.87742"; transcript_id "MSTRG.87742.23"; exon_number "18";
chr19	StringTie	exon	18863438	18863612	1000	+	.	gene_id "MSTRG.87742"; transcript_id "MSTRG.87742.23"; exon_number "19";
chr19	StringTie	exon	18864170	18864251	1000	+	.	gene_id "MSTRG.87742"; transcript_id "MSTRG.87742.23"; exon_number "20";
chr19	StringTie	exon	18865289	18865450	1000	+	.	gene_id "MSTRG.87742"; transcript_id "MSTRG.87742.23"; exon_number "21";
chr19	StringTie	exon	18865561	18865778	1000	+	.	gene_id "MSTRG.87742"; transcript_id "MSTRG.87742.23"; exon_number "22";
chr19	StringTie	exon	18866049	18866166	1000	+	.	gene_id "MSTRG.87742"; transcript_id "MSTRG.87742.23"; exon_number "23";
chr19	StringTie	exon	18866521	18866574	1000	+	.	gene_id "MSTRG.87742"; transcript_id "MSTRG.87742.23"; exon_number "24";
chr19	StringTie	exon	18866875	18868237	1000	+	.	gene_id "MSTRG.87742"; transcript_id "MSTRG.87742.23"; exon_number "25";
chr19	StringTie	transcript	18833075	18868237	1000	+	.	gene_id "MSTRG.87742"; transcript_id "MSTRG.87742.24";
chr19	StringTie	exon	18833075	18833283	1000	+	.	gene_id "MSTRG.87742"; transcript_id "MSTRG.87742.24"; exon_number "1";
chr19	StringTie	exon	18845980	18846119	1000	+	.	gene_id "MSTRG.87742"; transcript_id "MSTRG.87742.24"; exon_number "2";
chr19	StringTie	exon	18847744	18847833	1000	+	.	gene_id "MSTRG.87742"; transcript_id "MSTRG.87742.24"; exon_number "3";
chr19	StringTie	exon	18850075	18850242	1000	+	.	gene_id "MSTRG.87742"; transcript_id "MSTRG.87742.24"; exon_number "4";
chr19	StringTie	exon	18850688	18850868	1000	+	.	gene_id "MSTRG.87742"; transcript_id "MSTRG.87742.24"; exon_number "5";
chr19	StringTie	exon	18852135	18852296	1000	+	.	gene_id "MSTRG.87742"; transcript_id "MSTRG.87742.24"; exon_number "6";
chr19	StringTie	exon	18852987	18853104	1000	+	.	gene_id "MSTRG.87742"; transcript_id "MSTRG.87742.24"; exon_number "7";
chr19	StringTie	exon	18853252	18853350	1000	+	.	gene_id "MSTRG.87742"; transcript_id "MSTRG.87742.24"; exon_number "8";
chr19	StringTie	exon	18854601	18854709	1000	+	.	gene_id "MSTRG.87742"; transcript_id "MSTRG.87742.24"; exon_number "9";
chr19	StringTie	exon	18854879	18855038	1000	+	.	gene_id "MSTRG.87742"; transcript_id "MSTRG.87742.24"; exon_number "10";
chr19	StringTie	exon	18855124	18855242	1000	+	.	gene_id "MSTRG.87742"; transcript_id "MSTRG.87742.24"; exon_number "11";
chr19	StringTie	exon	18855925	18856089	1000	+	.	gene_id "MSTRG.87742"; transcript_id "MSTRG.87742.24"; exon_number "12";
chr19	StringTie	exon	18856186	18856300	1000	+	.	gene_id "MSTRG.87742"; transcript_id "MSTRG.87742.24"; exon_number "13";
chr19	StringTie	exon	18856877	18857020	1000	+	.	gene_id "MSTRG.87742"; transcript_id "MSTRG.87742.24"; exon_number "14";
chr19	StringTie	exon	18857320	18857533	1000	+	.	gene_id "MSTRG.87742"; transcript_id "MSTRG.87742.24"; exon_number "15";
chr19	StringTie	exon	18860321	18860438	1000	+	.	gene_id "MSTRG.87742"; transcript_id "MSTRG.87742.24"; exon_number "16";
chr19	StringTie	exon	18860826	18860982	1000	+	.	gene_id "MSTRG.87742"; transcript_id "MSTRG.87742.24"; exon_number "17";
chr19	StringTie	exon	18862010	18862152	1000	+	.	gene_id "MSTRG.87742"; transcript_id "MSTRG.87742.24"; exon_number "18";
chr19	StringTie	exon	18863438	18863612	1000	+	.	gene_id "MSTRG.87742"; transcript_id "MSTRG.87742.24"; exon_number "19";
chr19	StringTie	exon	18864170	18864251	1000	+	.	gene_id "MSTRG.87742"; transcript_id "MSTRG.87742.24"; exon_number "20";
chr19	StringTie	exon	18865289	18865450	1000	+	.	gene_id "MSTRG.87742"; transcript_id "MSTRG.87742.24"; exon_number "21";
chr19	StringTie	exon	18865561	18865778	1000	+	.	gene_id "MSTRG.87742"; transcript_id "MSTRG.87742.24"; exon_number "22";
chr19	StringTie	exon	18866044	18866166	1000	+	.	gene_id "MSTRG.87742"; transcript_id "MSTRG.87742.24"; exon_number "23";
chr19	StringTie	exon	18866521	18868237	1000	+	.	gene_id "MSTRG.87742"; transcript_id "MSTRG.87742.24"; exon_number "24";
chr19	StringTie	transcript	18833121	18868322	1000	+	.	gene_id "MSTRG.87742"; transcript_id "MSTRG.87742.25";
chr19	StringTie	exon	18833121	18833283	1000	+	.	gene_id "MSTRG.87742"; transcript_id "MSTRG.87742.25"; exon_number "1";
chr19	StringTie	exon	18845980	18846119	1000	+	.	gene_id "MSTRG.87742"; transcript_id "MSTRG.87742.25"; exon_number "2";
chr19	StringTie	exon	18847744	18847833	1000	+	.	gene_id "MSTRG.87742"; transcript_id "MSTRG.87742.25"; exon_number "3";
chr19	StringTie	exon	18850075	18850242	1000	+	.	gene_id "MSTRG.87742"; transcript_id "MSTRG.87742.25"; exon_number "4";
chr19	StringTie	exon	18850688	18851129	1000	+	.	gene_id "MSTRG.87742"; transcript_id "MSTRG.87742.25"; exon_number "5";
chr19	StringTie	exon	18852135	18852296	1000	+	.	gene_id "MSTRG.87742"; transcript_id "MSTRG.87742.25"; exon_number "6";
chr19	StringTie	exon	18852987	18853071	1000	+	.	gene_id "MSTRG.87742"; transcript_id "MSTRG.87742.25"; exon_number "7";
chr19	StringTie	exon	18853252	18853350	1000	+	.	gene_id "MSTRG.87742"; transcript_id "MSTRG.87742.25"; exon_number "8";
chr19	StringTie	exon	18854601	18854709	1000	+	.	gene_id "MSTRG.87742"; transcript_id "MSTRG.87742.25"; exon_number "9";
chr19	StringTie	exon	18854879	18855038	1000	+	.	gene_id "MSTRG.87742"; transcript_id "MSTRG.87742.25"; exon_number "10";
chr19	StringTie	exon	18855124	18855242	1000	+	.	gene_id "MSTRG.87742"; transcript_id "MSTRG.87742.25"; exon_number "11";
chr19	StringTie	exon	18855925	18856089	1000	+	.	gene_id "MSTRG.87742"; transcript_id "MSTRG.87742.25"; exon_number "12";
chr19	StringTie	exon	18856186	18856300	1000	+	.	gene_id "MSTRG.87742"; transcript_id "MSTRG.87742.25"; exon_number "13";
chr19	StringTie	exon	18856877	18857020	1000	+	.	gene_id "MSTRG.87742"; transcript_id "MSTRG.87742.25"; exon_number "14";
chr19	StringTie	exon	18857320	18857533	1000	+	.	gene_id "MSTRG.87742"; transcript_id "MSTRG.87742.25"; exon_number "15";
chr19	StringTie	exon	18860321	18860438	1000	+	.	gene_id "MSTRG.87742"; transcript_id "MSTRG.87742.25"; exon_number "16";
chr19	StringTie	exon	18860826	18860982	1000	+	.	gene_id "MSTRG.87742"; transcript_id "MSTRG.87742.25"; exon_number "17";
chr19	StringTie	exon	18862010	18862152	1000	+	.	gene_id "MSTRG.87742"; transcript_id "MSTRG.87742.25"; exon_number "18";
chr19	StringTie	exon	18863438	18863612	1000	+	.	gene_id "MSTRG.87742"; transcript_id "MSTRG.87742.25"; exon_number "19";
chr19	StringTie	exon	18864170	18864251	1000	+	.	gene_id "MSTRG.87742"; transcript_id "MSTRG.87742.25"; exon_number "20";
chr19	StringTie	exon	18865289	18865450	1000	+	.	gene_id "MSTRG.87742"; transcript_id "MSTRG.87742.25"; exon_number "21";
chr19	StringTie	exon	18865561	18865778	1000	+	.	gene_id "MSTRG.87742"; transcript_id "MSTRG.87742.25"; exon_number "22";
chr19	StringTie	exon	18866044	18866166	1000	+	.	gene_id "MSTRG.87742"; transcript_id "MSTRG.87742.25"; exon_number "23";
chr19	StringTie	exon	18866521	18868322	1000	+	.	gene_id "MSTRG.87742"; transcript_id "MSTRG.87742.25"; exon_number "24";
chr19	StringTie	transcript	18833130	18868236	1000	+	.	gene_id "MSTRG.87742"; transcript_id "MSTRG.87742.26";
chr19	StringTie	exon	18833130	18833283	1000	+	.	gene_id "MSTRG.87742"; transcript_id "MSTRG.87742.26"; exon_number "1";
chr19	StringTie	exon	18845980	18846119	1000	+	.	gene_id "MSTRG.87742"; transcript_id "MSTRG.87742.26"; exon_number "2";
chr19	StringTie	exon	18847744	18847833	1000	+	.	gene_id "MSTRG.87742"; transcript_id "MSTRG.87742.26"; exon_number "3";
chr19	StringTie	exon	18850075	18850242	1000	+	.	gene_id "MSTRG.87742"; transcript_id "MSTRG.87742.26"; exon_number "4";
chr19	StringTie	exon	18850688	18850868	1000	+	.	gene_id "MSTRG.87742"; transcript_id "MSTRG.87742.26"; exon_number "5";
chr19	StringTie	exon	18852135	18852296	1000	+	.	gene_id "MSTRG.87742"; transcript_id "MSTRG.87742.26"; exon_number "6";
chr19	StringTie	exon	18852987	18853104	1000	+	.	gene_id "MSTRG.87742"; transcript_id "MSTRG.87742.26"; exon_number "7";
chr19	StringTie	exon	18853252	18853350	1000	+	.	gene_id "MSTRG.87742"; transcript_id "MSTRG.87742.26"; exon_number "8";
chr19	StringTie	exon	18854601	18854709	1000	+	.	gene_id "MSTRG.87742"; transcript_id "MSTRG.87742.26"; exon_number "9";
chr19	StringTie	exon	18854879	18855038	1000	+	.	gene_id "MSTRG.87742"; transcript_id "MSTRG.87742.26"; exon_number "10";
chr19	StringTie	exon	18855124	18855242	1000	+	.	gene_id "MSTRG.87742"; transcript_id "MSTRG.87742.26"; exon_number "11";
chr19	StringTie	exon	18855925	18856089	1000	+	.	gene_id "MSTRG.87742"; transcript_id "MSTRG.87742.26"; exon_number "12";
chr19	StringTie	exon	18856186	18856300	1000	+	.	gene_id "MSTRG.87742"; transcript_id "MSTRG.87742.26"; exon_number "13";
chr19	StringTie	exon	18856877	18857020	1000	+	.	gene_id "MSTRG.87742"; transcript_id "MSTRG.87742.26"; exon_number "14";
chr19	StringTie	exon	18857320	18857533	1000	+	.	gene_id "MSTRG.87742"; transcript_id "MSTRG.87742.26"; exon_number "15";
chr19	StringTie	exon	18860321	18860438	1000	+	.	gene_id "MSTRG.87742"; transcript_id "MSTRG.87742.26"; exon_number "16";
chr19	StringTie	exon	18860826	18860982	1000	+	.	gene_id "MSTRG.87742"; transcript_id "MSTRG.87742.26"; exon_number "17";
chr19	StringTie	exon	18862010	18862152	1000	+	.	gene_id "MSTRG.87742"; transcript_id "MSTRG.87742.26"; exon_number "18";
chr19	StringTie	exon	18863438	18863612	1000	+	.	gene_id "MSTRG.87742"; transcript_id "MSTRG.87742.26"; exon_number "19";
chr19	StringTie	exon	18864170	18864251	1000	+	.	gene_id "MSTRG.87742"; transcript_id "MSTRG.87742.26"; exon_number "20";
chr19	StringTie	exon	18865289	18865450	1000	+	.	gene_id "MSTRG.87742"; transcript_id "MSTRG.87742.26"; exon_number "21";
chr19	StringTie	exon	18865561	18865778	1000	+	.	gene_id "MSTRG.87742"; transcript_id "MSTRG.87742.26"; exon_number "22";
chr19	StringTie	exon	18866049	18866166	1000	+	.	gene_id "MSTRG.87742"; transcript_id "MSTRG.87742.26"; exon_number "23";
chr19	StringTie	exon	18866521	18868236	1000	+	.	gene_id "MSTRG.87742"; transcript_id "MSTRG.87742.26"; exon_number "24";
chr19	StringTie	transcript	18833457	18868236	1000	+	.	gene_id "MSTRG.87742"; transcript_id "MSTRG.87742.28";
chr19	StringTie	exon	18833457	18833477	1000	+	.	gene_id "MSTRG.87742"; transcript_id "MSTRG.87742.28"; exon_number "1";
chr19	StringTie	exon	18845980	18846119	1000	+	.	gene_id "MSTRG.87742"; transcript_id "MSTRG.87742.28"; exon_number "2";
chr19	StringTie	exon	18847744	18847833	1000	+	.	gene_id "MSTRG.87742"; transcript_id "MSTRG.87742.28"; exon_number "3";
chr19	StringTie	exon	18850075	18850242	1000	+	.	gene_id "MSTRG.87742"; transcript_id "MSTRG.87742.28"; exon_number "4";
chr19	StringTie	exon	18850688	18851129	1000	+	.	gene_id "MSTRG.87742"; transcript_id "MSTRG.87742.28"; exon_number "5";
chr19	StringTie	exon	18852135	18852296	1000	+	.	gene_id "MSTRG.87742"; transcript_id "MSTRG.87742.28"; exon_number "6";
chr19	StringTie	exon	18852987	18853071	1000	+	.	gene_id "MSTRG.87742"; transcript_id "MSTRG.87742.28"; exon_number "7";
chr19	StringTie	exon	18853252	18853350	1000	+	.	gene_id "MSTRG.87742"; transcript_id "MSTRG.87742.28"; exon_number "8";
chr19	StringTie	exon	18854601	18854709	1000	+	.	gene_id "MSTRG.87742"; transcript_id "MSTRG.87742.28"; exon_number "9";
chr19	StringTie	exon	18854879	18855038	1000	+	.	gene_id "MSTRG.87742"; transcript_id "MSTRG.87742.28"; exon_number "10";
chr19	StringTie	exon	18855124	18855242	1000	+	.	gene_id "MSTRG.87742"; transcript_id "MSTRG.87742.28"; exon_number "11";
chr19	StringTie	exon	18855925	18856089	1000	+	.	gene_id "MSTRG.87742"; transcript_id "MSTRG.87742.28"; exon_number "12";
chr19	StringTie	exon	18856186	18856300	1000	+	.	gene_id "MSTRG.87742"; transcript_id "MSTRG.87742.28"; exon_number "13";
chr19	StringTie	exon	18856877	18857020	1000	+	.	gene_id "MSTRG.87742"; transcript_id "MSTRG.87742.28"; exon_number "14";
chr19	StringTie	exon	18857320	18857533	1000	+	.	gene_id "MSTRG.87742"; transcript_id "MSTRG.87742.28"; exon_number "15";
chr19	StringTie	exon	18860321	18860438	1000	+	.	gene_id "MSTRG.87742"; transcript_id "MSTRG.87742.28"; exon_number "16";
chr19	StringTie	exon	18860826	18860982	1000	+	.	gene_id "MSTRG.87742"; transcript_id "MSTRG.87742.28"; exon_number "17";
chr19	StringTie	exon	18862010	18862152	1000	+	.	gene_id "MSTRG.87742"; transcript_id "MSTRG.87742.28"; exon_number "18";
chr19	StringTie	exon	18863438	18863612	1000	+	.	gene_id "MSTRG.87742"; transcript_id "MSTRG.87742.28"; exon_number "19";
chr19	StringTie	exon	18864170	18864251	1000	+	.	gene_id "MSTRG.87742"; transcript_id "MSTRG.87742.28"; exon_number "20";
chr19	StringTie	exon	18865289	18865450	1000	+	.	gene_id "MSTRG.87742"; transcript_id "MSTRG.87742.28"; exon_number "21";
chr19	StringTie	exon	18865561	18865778	1000	+	.	gene_id "MSTRG.87742"; transcript_id "MSTRG.87742.28"; exon_number "22";
chr19	StringTie	exon	18866044	18866166	1000	+	.	gene_id "MSTRG.87742"; transcript_id "MSTRG.87742.28"; exon_number "23";
chr19	StringTie	exon	18866521	18868236	1000	+	.	gene_id "MSTRG.87742"; transcript_id "MSTRG.87742.28"; exon_number "24";
chr19	StringTie	transcript	18833679	18868232	1000	+	.	gene_id "MSTRG.87742"; transcript_id "MSTRG.87742.29";
chr19	StringTie	exon	18833679	18833790	1000	+	.	gene_id "MSTRG.87742"; transcript_id "MSTRG.87742.29"; exon_number "1";
chr19	StringTie	exon	18845980	18846119	1000	+	.	gene_id "MSTRG.87742"; transcript_id "MSTRG.87742.29"; exon_number "2";
chr19	StringTie	exon	18847744	18847833	1000	+	.	gene_id "MSTRG.87742"; transcript_id "MSTRG.87742.29"; exon_number "3";
chr19	StringTie	exon	18850075	18850242	1000	+	.	gene_id "MSTRG.87742"; transcript_id "MSTRG.87742.29"; exon_number "4";
chr19	StringTie	exon	18850688	18850868	1000	+	.	gene_id "MSTRG.87742"; transcript_id "MSTRG.87742.29"; exon_number "5";
chr19	StringTie	exon	18852135	18852296	1000	+	.	gene_id "MSTRG.87742"; transcript_id "MSTRG.87742.29"; exon_number "6";
chr19	StringTie	exon	18852987	18853071	1000	+	.	gene_id "MSTRG.87742"; transcript_id "MSTRG.87742.29"; exon_number "7";
chr19	StringTie	exon	18853252	18853350	1000	+	.	gene_id "MSTRG.87742"; transcript_id "MSTRG.87742.29"; exon_number "8";
chr19	StringTie	exon	18854601	18854709	1000	+	.	gene_id "MSTRG.87742"; transcript_id "MSTRG.87742.29"; exon_number "9";
chr19	StringTie	exon	18854879	18855038	1000	+	.	gene_id "MSTRG.87742"; transcript_id "MSTRG.87742.29"; exon_number "10";
chr19	StringTie	exon	18855124	18855242	1000	+	.	gene_id "MSTRG.87742"; transcript_id "MSTRG.87742.29"; exon_number "11";
chr19	StringTie	exon	18855925	18856089	1000	+	.	gene_id "MSTRG.87742"; transcript_id "MSTRG.87742.29"; exon_number "12";
chr19	StringTie	exon	18856186	18856300	1000	+	.	gene_id "MSTRG.87742"; transcript_id "MSTRG.87742.29"; exon_number "13";
chr19	StringTie	exon	18856877	18857020	1000	+	.	gene_id "MSTRG.87742"; transcript_id "MSTRG.87742.29"; exon_number "14";
chr19	StringTie	exon	18857320	18857533	1000	+	.	gene_id "MSTRG.87742"; transcript_id "MSTRG.87742.29"; exon_number "15";
chr19	StringTie	exon	18860321	18860438	1000	+	.	gene_id "MSTRG.87742"; transcript_id "MSTRG.87742.29"; exon_number "16";
chr19	StringTie	exon	18860826	18860982	1000	+	.	gene_id "MSTRG.87742"; transcript_id "MSTRG.87742.29"; exon_number "17";
chr19	StringTie	exon	18862010	18862152	1000	+	.	gene_id "MSTRG.87742"; transcript_id "MSTRG.87742.29"; exon_number "18";
chr19	StringTie	exon	18863438	18863612	1000	+	.	gene_id "MSTRG.87742"; transcript_id "MSTRG.87742.29"; exon_number "19";
chr19	StringTie	exon	18864170	18864251	1000	+	.	gene_id "MSTRG.87742"; transcript_id "MSTRG.87742.29"; exon_number "20";
chr19	StringTie	exon	18865289	18865450	1000	+	.	gene_id "MSTRG.87742"; transcript_id "MSTRG.87742.29"; exon_number "21";
chr19	StringTie	exon	18865561	18865778	1000	+	.	gene_id "MSTRG.87742"; transcript_id "MSTRG.87742.29"; exon_number "22";
chr19	StringTie	exon	18866044	18866166	1000	+	.	gene_id "MSTRG.87742"; transcript_id "MSTRG.87742.29"; exon_number "23";
chr19	StringTie	exon	18866521	18868232	1000	+	.	gene_id "MSTRG.87742"; transcript_id "MSTRG.87742.29"; exon_number "24";
chr19	StringTie	transcript	18831848	18868248	1000	+	.	gene_id "MSTRG.87742"; transcript_id "MSTRG.87742.3";
chr19	StringTie	exon	18831848	18832440	1000	+	.	gene_id "MSTRG.87742"; transcript_id "MSTRG.87742.3"; exon_number "1";
chr19	StringTie	exon	18845980	18846119	1000	+	.	gene_id "MSTRG.87742"; transcript_id "MSTRG.87742.3"; exon_number "2";
chr19	StringTie	exon	18847744	18847833	1000	+	.	gene_id "MSTRG.87742"; transcript_id "MSTRG.87742.3"; exon_number "3";
chr19	StringTie	exon	18850075	18850242	1000	+	.	gene_id "MSTRG.87742"; transcript_id "MSTRG.87742.3"; exon_number "4";
chr19	StringTie	exon	18850692	18850868	1000	+	.	gene_id "MSTRG.87742"; transcript_id "MSTRG.87742.3"; exon_number "5";
chr19	StringTie	exon	18852135	18852296	1000	+	.	gene_id "MSTRG.87742"; transcript_id "MSTRG.87742.3"; exon_number "6";
chr19	StringTie	exon	18852987	18853071	1000	+	.	gene_id "MSTRG.87742"; transcript_id "MSTRG.87742.3"; exon_number "7";
chr19	StringTie	exon	18853252	18853350	1000	+	.	gene_id "MSTRG.87742"; transcript_id "MSTRG.87742.3"; exon_number "8";
chr19	StringTie	exon	18854601	18854709	1000	+	.	gene_id "MSTRG.87742"; transcript_id "MSTRG.87742.3"; exon_number "9";
chr19	StringTie	exon	18854879	18855038	1000	+	.	gene_id "MSTRG.87742"; transcript_id "MSTRG.87742.3"; exon_number "10";
chr19	StringTie	exon	18855124	18855242	1000	+	.	gene_id "MSTRG.87742"; transcript_id "MSTRG.87742.3"; exon_number "11";
chr19	StringTie	exon	18855925	18856089	1000	+	.	gene_id "MSTRG.87742"; transcript_id "MSTRG.87742.3"; exon_number "12";
chr19	StringTie	exon	18856186	18856300	1000	+	.	gene_id "MSTRG.87742"; transcript_id "MSTRG.87742.3"; exon_number "13";
chr19	StringTie	exon	18856877	18857020	1000	+	.	gene_id "MSTRG.87742"; transcript_id "MSTRG.87742.3"; exon_number "14";
chr19	StringTie	exon	18857320	18857533	1000	+	.	gene_id "MSTRG.87742"; transcript_id "MSTRG.87742.3"; exon_number "15";
chr19	StringTie	exon	18860321	18860438	1000	+	.	gene_id "MSTRG.87742"; transcript_id "MSTRG.87742.3"; exon_number "16";
chr19	StringTie	exon	18860826	18860982	1000	+	.	gene_id "MSTRG.87742"; transcript_id "MSTRG.87742.3"; exon_number "17";
chr19	StringTie	exon	18862043	18862152	1000	+	.	gene_id "MSTRG.87742"; transcript_id "MSTRG.87742.3"; exon_number "18";
chr19	StringTie	exon	18863200	18863256	1000	+	.	gene_id "MSTRG.87742"; transcript_id "MSTRG.87742.3"; exon_number "19";
chr19	StringTie	exon	18863438	18863612	1000	+	.	gene_id "MSTRG.87742"; transcript_id "MSTRG.87742.3"; exon_number "20";
chr19	StringTie	exon	18864170	18864251	1000	+	.	gene_id "MSTRG.87742"; transcript_id "MSTRG.87742.3"; exon_number "21";
chr19	StringTie	exon	18865289	18865450	1000	+	.	gene_id "MSTRG.87742"; transcript_id "MSTRG.87742.3"; exon_number "22";
chr19	StringTie	exon	18865561	18865778	1000	+	.	gene_id "MSTRG.87742"; transcript_id "MSTRG.87742.3"; exon_number "23";
chr19	StringTie	exon	18866044	18866166	1000	+	.	gene_id "MSTRG.87742"; transcript_id "MSTRG.87742.3"; exon_number "24";
chr19	StringTie	exon	18866521	18868248	1000	+	.	gene_id "MSTRG.87742"; transcript_id "MSTRG.87742.3"; exon_number "25";
chr19	StringTie	transcript	18833762	18868300	1000	+	.	gene_id "MSTRG.87742"; transcript_id "MSTRG.87742.30";
chr19	StringTie	exon	18833762	18833790	1000	+	.	gene_id "MSTRG.87742"; transcript_id "MSTRG.87742.30"; exon_number "1";
chr19	StringTie	exon	18834165	18834309	1000	+	.	gene_id "MSTRG.87742"; transcript_id "MSTRG.87742.30"; exon_number "2";
chr19	StringTie	exon	18845980	18846119	1000	+	.	gene_id "MSTRG.87742"; transcript_id "MSTRG.87742.30"; exon_number "3";
chr19	StringTie	exon	18847744	18847833	1000	+	.	gene_id "MSTRG.87742"; transcript_id "MSTRG.87742.30"; exon_number "4";
chr19	StringTie	exon	18850075	18850242	1000	+	.	gene_id "MSTRG.87742"; transcript_id "MSTRG.87742.30"; exon_number "5";
chr19	StringTie	exon	18850688	18850868	1000	+	.	gene_id "MSTRG.87742"; transcript_id "MSTRG.87742.30"; exon_number "6";
chr19	StringTie	exon	18852135	18852296	1000	+	.	gene_id "MSTRG.87742"; transcript_id "MSTRG.87742.30"; exon_number "7";
chr19	StringTie	exon	18852987	18853071	1000	+	.	gene_id "MSTRG.87742"; transcript_id "MSTRG.87742.30"; exon_number "8";
chr19	StringTie	exon	18853252	18853350	1000	+	.	gene_id "MSTRG.87742"; transcript_id "MSTRG.87742.30"; exon_number "9";
chr19	StringTie	exon	18854601	18854709	1000	+	.	gene_id "MSTRG.87742"; transcript_id "MSTRG.87742.30"; exon_number "10";
chr19	StringTie	exon	18854879	18855038	1000	+	.	gene_id "MSTRG.87742"; transcript_id "MSTRG.87742.30"; exon_number "11";
chr19	StringTie	exon	18855124	18855242	1000	+	.	gene_id "MSTRG.87742"; transcript_id "MSTRG.87742.30"; exon_number "12";
chr19	StringTie	exon	18855925	18856089	1000	+	.	gene_id "MSTRG.87742"; transcript_id "MSTRG.87742.30"; exon_number "13";
chr19	StringTie	exon	18856186	18856300	1000	+	.	gene_id "MSTRG.87742"; transcript_id "MSTRG.87742.30"; exon_number "14";
chr19	StringTie	exon	18856877	18857020	1000	+	.	gene_id "MSTRG.87742"; transcript_id "MSTRG.87742.30"; exon_number "15";
chr19	StringTie	exon	18857320	18857533	1000	+	.	gene_id "MSTRG.87742"; transcript_id "MSTRG.87742.30"; exon_number "16";
chr19	StringTie	exon	18860321	18860438	1000	+	.	gene_id "MSTRG.87742"; transcript_id "MSTRG.87742.30"; exon_number "17";
chr19	StringTie	exon	18860826	18860982	1000	+	.	gene_id "MSTRG.87742"; transcript_id "MSTRG.87742.30"; exon_number "18";
chr19	StringTie	exon	18862010	18862152	1000	+	.	gene_id "MSTRG.87742"; transcript_id "MSTRG.87742.30"; exon_number "19";
chr19	StringTie	exon	18863438	18863612	1000	+	.	gene_id "MSTRG.87742"; transcript_id "MSTRG.87742.30"; exon_number "20";
chr19	StringTie	exon	18864170	18864251	1000	+	.	gene_id "MSTRG.87742"; transcript_id "MSTRG.87742.30"; exon_number "21";
chr19	StringTie	exon	18865289	18865450	1000	+	.	gene_id "MSTRG.87742"; transcript_id "MSTRG.87742.30"; exon_number "22";
chr19	StringTie	exon	18865561	18865778	1000	+	.	gene_id "MSTRG.87742"; transcript_id "MSTRG.87742.30"; exon_number "23";
chr19	StringTie	exon	18866044	18866166	1000	+	.	gene_id "MSTRG.87742"; transcript_id "MSTRG.87742.30"; exon_number "24";
chr19	StringTie	exon	18866521	18868300	1000	+	.	gene_id "MSTRG.87742"; transcript_id "MSTRG.87742.30"; exon_number "25";
chr19	StringTie	transcript	18834075	18868232	1000	+	.	gene_id "MSTRG.87742"; transcript_id "MSTRG.87742.31";
chr19	StringTie	exon	18834075	18834309	1000	+	.	gene_id "MSTRG.87742"; transcript_id "MSTRG.87742.31"; exon_number "1";
chr19	StringTie	exon	18845980	18846119	1000	+	.	gene_id "MSTRG.87742"; transcript_id "MSTRG.87742.31"; exon_number "2";
chr19	StringTie	exon	18847744	18847833	1000	+	.	gene_id "MSTRG.87742"; transcript_id "MSTRG.87742.31"; exon_number "3";
chr19	StringTie	exon	18850075	18850242	1000	+	.	gene_id "MSTRG.87742"; transcript_id "MSTRG.87742.31"; exon_number "4";
chr19	StringTie	exon	18850688	18850868	1000	+	.	gene_id "MSTRG.87742"; transcript_id "MSTRG.87742.31"; exon_number "5";
chr19	StringTie	exon	18851050	18851129	1000	+	.	gene_id "MSTRG.87742"; transcript_id "MSTRG.87742.31"; exon_number "6";
chr19	StringTie	exon	18852135	18852296	1000	+	.	gene_id "MSTRG.87742"; transcript_id "MSTRG.87742.31"; exon_number "7";
chr19	StringTie	exon	18852987	18853071	1000	+	.	gene_id "MSTRG.87742"; transcript_id "MSTRG.87742.31"; exon_number "8";
chr19	StringTie	exon	18853252	18853350	1000	+	.	gene_id "MSTRG.87742"; transcript_id "MSTRG.87742.31"; exon_number "9";
chr19	StringTie	exon	18854601	18854709	1000	+	.	gene_id "MSTRG.87742"; transcript_id "MSTRG.87742.31"; exon_number "10";
chr19	StringTie	exon	18854879	18855038	1000	+	.	gene_id "MSTRG.87742"; transcript_id "MSTRG.87742.31"; exon_number "11";
chr19	StringTie	exon	18855124	18855242	1000	+	.	gene_id "MSTRG.87742"; transcript_id "MSTRG.87742.31"; exon_number "12";
chr19	StringTie	exon	18855925	18856089	1000	+	.	gene_id "MSTRG.87742"; transcript_id "MSTRG.87742.31"; exon_number "13";
chr19	StringTie	exon	18856186	18856300	1000	+	.	gene_id "MSTRG.87742"; transcript_id "MSTRG.87742.31"; exon_number "14";
chr19	StringTie	exon	18856877	18857020	1000	+	.	gene_id "MSTRG.87742"; transcript_id "MSTRG.87742.31"; exon_number "15";
chr19	StringTie	exon	18857320	18857533	1000	+	.	gene_id "MSTRG.87742"; transcript_id "MSTRG.87742.31"; exon_number "16";
chr19	StringTie	exon	18860321	18860438	1000	+	.	gene_id "MSTRG.87742"; transcript_id "MSTRG.87742.31"; exon_number "17";
chr19	StringTie	exon	18860826	18860982	1000	+	.	gene_id "MSTRG.87742"; transcript_id "MSTRG.87742.31"; exon_number "18";
chr19	StringTie	exon	18862010	18862152	1000	+	.	gene_id "MSTRG.87742"; transcript_id "MSTRG.87742.31"; exon_number "19";
chr19	StringTie	exon	18863438	18863612	1000	+	.	gene_id "MSTRG.87742"; transcript_id "MSTRG.87742.31"; exon_number "20";
chr19	StringTie	exon	18864170	18864251	1000	+	.	gene_id "MSTRG.87742"; transcript_id "MSTRG.87742.31"; exon_number "21";
chr19	StringTie	exon	18865289	18865450	1000	+	.	gene_id "MSTRG.87742"; transcript_id "MSTRG.87742.31"; exon_number "22";
chr19	StringTie	exon	18865561	18865778	1000	+	.	gene_id "MSTRG.87742"; transcript_id "MSTRG.87742.31"; exon_number "23";
chr19	StringTie	exon	18866044	18866139	1000	+	.	gene_id "MSTRG.87742"; transcript_id "MSTRG.87742.31"; exon_number "24";
chr19	StringTie	exon	18866521	18868232	1000	+	.	gene_id "MSTRG.87742"; transcript_id "MSTRG.87742.31"; exon_number "25";
chr19	StringTie	transcript	18834080	18868293	1000	+	.	gene_id "MSTRG.87742"; transcript_id "MSTRG.87742.32";
chr19	StringTie	exon	18834080	18834309	1000	+	.	gene_id "MSTRG.87742"; transcript_id "MSTRG.87742.32"; exon_number "1";
chr19	StringTie	exon	18845980	18846119	1000	+	.	gene_id "MSTRG.87742"; transcript_id "MSTRG.87742.32"; exon_number "2";
chr19	StringTie	exon	18847744	18847833	1000	+	.	gene_id "MSTRG.87742"; transcript_id "MSTRG.87742.32"; exon_number "3";
chr19	StringTie	exon	18850075	18850242	1000	+	.	gene_id "MSTRG.87742"; transcript_id "MSTRG.87742.32"; exon_number "4";
chr19	StringTie	exon	18850688	18851129	1000	+	.	gene_id "MSTRG.87742"; transcript_id "MSTRG.87742.32"; exon_number "5";
chr19	StringTie	exon	18852135	18852296	1000	+	.	gene_id "MSTRG.87742"; transcript_id "MSTRG.87742.32"; exon_number "6";
chr19	StringTie	exon	18852987	18853071	1000	+	.	gene_id "MSTRG.87742"; transcript_id "MSTRG.87742.32"; exon_number "7";
chr19	StringTie	exon	18853252	18853350	1000	+	.	gene_id "MSTRG.87742"; transcript_id "MSTRG.87742.32"; exon_number "8";
chr19	StringTie	exon	18854601	18854709	1000	+	.	gene_id "MSTRG.87742"; transcript_id "MSTRG.87742.32"; exon_number "9";
chr19	StringTie	exon	18854879	18855038	1000	+	.	gene_id "MSTRG.87742"; transcript_id "MSTRG.87742.32"; exon_number "10";
chr19	StringTie	exon	18855124	18855242	1000	+	.	gene_id "MSTRG.87742"; transcript_id "MSTRG.87742.32"; exon_number "11";
chr19	StringTie	exon	18855925	18856089	1000	+	.	gene_id "MSTRG.87742"; transcript_id "MSTRG.87742.32"; exon_number "12";
chr19	StringTie	exon	18856186	18856300	1000	+	.	gene_id "MSTRG.87742"; transcript_id "MSTRG.87742.32"; exon_number "13";
chr19	StringTie	exon	18856877	18857020	1000	+	.	gene_id "MSTRG.87742"; transcript_id "MSTRG.87742.32"; exon_number "14";
chr19	StringTie	exon	18857320	18857533	1000	+	.	gene_id "MSTRG.87742"; transcript_id "MSTRG.87742.32"; exon_number "15";
chr19	StringTie	exon	18860321	18860438	1000	+	.	gene_id "MSTRG.87742"; transcript_id "MSTRG.87742.32"; exon_number "16";
chr19	StringTie	exon	18860826	18860982	1000	+	.	gene_id "MSTRG.87742"; transcript_id "MSTRG.87742.32"; exon_number "17";
chr19	StringTie	exon	18862010	18862152	1000	+	.	gene_id "MSTRG.87742"; transcript_id "MSTRG.87742.32"; exon_number "18";
chr19	StringTie	exon	18863438	18863612	1000	+	.	gene_id "MSTRG.87742"; transcript_id "MSTRG.87742.32"; exon_number "19";
chr19	StringTie	exon	18864170	18864251	1000	+	.	gene_id "MSTRG.87742"; transcript_id "MSTRG.87742.32"; exon_number "20";
chr19	StringTie	exon	18865289	18865450	1000	+	.	gene_id "MSTRG.87742"; transcript_id "MSTRG.87742.32"; exon_number "21";
chr19	StringTie	exon	18865561	18865778	1000	+	.	gene_id "MSTRG.87742"; transcript_id "MSTRG.87742.32"; exon_number "22";
chr19	StringTie	exon	18866044	18866166	1000	+	.	gene_id "MSTRG.87742"; transcript_id "MSTRG.87742.32"; exon_number "23";
chr19	StringTie	exon	18866521	18868293	1000	+	.	gene_id "MSTRG.87742"; transcript_id "MSTRG.87742.32"; exon_number "24";
chr19	StringTie	transcript	18834088	18868290	1000	+	.	gene_id "MSTRG.87742"; transcript_id "MSTRG.87742.33";
chr19	StringTie	exon	18834088	18834309	1000	+	.	gene_id "MSTRG.87742"; transcript_id "MSTRG.87742.33"; exon_number "1";
chr19	StringTie	exon	18845980	18846119	1000	+	.	gene_id "MSTRG.87742"; transcript_id "MSTRG.87742.33"; exon_number "2";
chr19	StringTie	exon	18847744	18847833	1000	+	.	gene_id "MSTRG.87742"; transcript_id "MSTRG.87742.33"; exon_number "3";
chr19	StringTie	exon	18850075	18850242	1000	+	.	gene_id "MSTRG.87742"; transcript_id "MSTRG.87742.33"; exon_number "4";
chr19	StringTie	exon	18850688	18850868	1000	+	.	gene_id "MSTRG.87742"; transcript_id "MSTRG.87742.33"; exon_number "5";
chr19	StringTie	exon	18852135	18852296	1000	+	.	gene_id "MSTRG.87742"; transcript_id "MSTRG.87742.33"; exon_number "6";
chr19	StringTie	exon	18852987	18853104	1000	+	.	gene_id "MSTRG.87742"; transcript_id "MSTRG.87742.33"; exon_number "7";
chr19	StringTie	exon	18853252	18853350	1000	+	.	gene_id "MSTRG.87742"; transcript_id "MSTRG.87742.33"; exon_number "8";
chr19	StringTie	exon	18854601	18854709	1000	+	.	gene_id "MSTRG.87742"; transcript_id "MSTRG.87742.33"; exon_number "9";
chr19	StringTie	exon	18854879	18855038	1000	+	.	gene_id "MSTRG.87742"; transcript_id "MSTRG.87742.33"; exon_number "10";
chr19	StringTie	exon	18855124	18855242	1000	+	.	gene_id "MSTRG.87742"; transcript_id "MSTRG.87742.33"; exon_number "11";
chr19	StringTie	exon	18855925	18856089	1000	+	.	gene_id "MSTRG.87742"; transcript_id "MSTRG.87742.33"; exon_number "12";
chr19	StringTie	exon	18856186	18856300	1000	+	.	gene_id "MSTRG.87742"; transcript_id "MSTRG.87742.33"; exon_number "13";
chr19	StringTie	exon	18856877	18857020	1000	+	.	gene_id "MSTRG.87742"; transcript_id "MSTRG.87742.33"; exon_number "14";
chr19	StringTie	exon	18857320	18857533	1000	+	.	gene_id "MSTRG.87742"; transcript_id "MSTRG.87742.33"; exon_number "15";
chr19	StringTie	exon	18860321	18860438	1000	+	.	gene_id "MSTRG.87742"; transcript_id "MSTRG.87742.33"; exon_number "16";
chr19	StringTie	exon	18860826	18860982	1000	+	.	gene_id "MSTRG.87742"; transcript_id "MSTRG.87742.33"; exon_number "17";
chr19	StringTie	exon	18862010	18862152	1000	+	.	gene_id "MSTRG.87742"; transcript_id "MSTRG.87742.33"; exon_number "18";
chr19	StringTie	exon	18863438	18863612	1000	+	.	gene_id "MSTRG.87742"; transcript_id "MSTRG.87742.33"; exon_number "19";
chr19	StringTie	exon	18864170	18864251	1000	+	.	gene_id "MSTRG.87742"; transcript_id "MSTRG.87742.33"; exon_number "20";
chr19	StringTie	exon	18865289	18865450	1000	+	.	gene_id "MSTRG.87742"; transcript_id "MSTRG.87742.33"; exon_number "21";
chr19	StringTie	exon	18865561	18865778	1000	+	.	gene_id "MSTRG.87742"; transcript_id "MSTRG.87742.33"; exon_number "22";
chr19	StringTie	exon	18866044	18866166	1000	+	.	gene_id "MSTRG.87742"; transcript_id "MSTRG.87742.33"; exon_number "23";
chr19	StringTie	exon	18866521	18868290	1000	+	.	gene_id "MSTRG.87742"; transcript_id "MSTRG.87742.33"; exon_number "24";
chr19	StringTie	transcript	18834089	18868232	1000	+	.	gene_id "MSTRG.87742"; transcript_id "MSTRG.87742.34";
chr19	StringTie	exon	18834089	18834309	1000	+	.	gene_id "MSTRG.87742"; transcript_id "MSTRG.87742.34"; exon_number "1";
chr19	StringTie	exon	18845980	18846119	1000	+	.	gene_id "MSTRG.87742"; transcript_id "MSTRG.87742.34"; exon_number "2";
chr19	StringTie	exon	18847744	18847833	1000	+	.	gene_id "MSTRG.87742"; transcript_id "MSTRG.87742.34"; exon_number "3";
chr19	StringTie	exon	18850075	18850242	1000	+	.	gene_id "MSTRG.87742"; transcript_id "MSTRG.87742.34"; exon_number "4";
chr19	StringTie	exon	18850688	18851129	1000	+	.	gene_id "MSTRG.87742"; transcript_id "MSTRG.87742.34"; exon_number "5";
chr19	StringTie	exon	18852135	18852296	1000	+	.	gene_id "MSTRG.87742"; transcript_id "MSTRG.87742.34"; exon_number "6";
chr19	StringTie	exon	18852987	18853071	1000	+	.	gene_id "MSTRG.87742"; transcript_id "MSTRG.87742.34"; exon_number "7";
chr19	StringTie	exon	18853252	18853350	1000	+	.	gene_id "MSTRG.87742"; transcript_id "MSTRG.87742.34"; exon_number "8";
chr19	StringTie	exon	18854601	18854709	1000	+	.	gene_id "MSTRG.87742"; transcript_id "MSTRG.87742.34"; exon_number "9";
chr19	StringTie	exon	18854879	18855242	1000	+	.	gene_id "MSTRG.87742"; transcript_id "MSTRG.87742.34"; exon_number "10";
chr19	StringTie	exon	18855925	18856089	1000	+	.	gene_id "MSTRG.87742"; transcript_id "MSTRG.87742.34"; exon_number "11";
chr19	StringTie	exon	18856186	18856300	1000	+	.	gene_id "MSTRG.87742"; transcript_id "MSTRG.87742.34"; exon_number "12";
chr19	StringTie	exon	18856877	18857020	1000	+	.	gene_id "MSTRG.87742"; transcript_id "MSTRG.87742.34"; exon_number "13";
chr19	StringTie	exon	18857320	18857533	1000	+	.	gene_id "MSTRG.87742"; transcript_id "MSTRG.87742.34"; exon_number "14";
chr19	StringTie	exon	18860321	18860438	1000	+	.	gene_id "MSTRG.87742"; transcript_id "MSTRG.87742.34"; exon_number "15";
chr19	StringTie	exon	18860826	18860982	1000	+	.	gene_id "MSTRG.87742"; transcript_id "MSTRG.87742.34"; exon_number "16";
chr19	StringTie	exon	18862010	18862152	1000	+	.	gene_id "MSTRG.87742"; transcript_id "MSTRG.87742.34"; exon_number "17";
chr19	StringTie	exon	18863438	18863612	1000	+	.	gene_id "MSTRG.87742"; transcript_id "MSTRG.87742.34"; exon_number "18";
chr19	StringTie	exon	18864170	18864251	1000	+	.	gene_id "MSTRG.87742"; transcript_id "MSTRG.87742.34"; exon_number "19";
chr19	StringTie	exon	18865289	18865450	1000	+	.	gene_id "MSTRG.87742"; transcript_id "MSTRG.87742.34"; exon_number "20";
chr19	StringTie	exon	18865561	18865778	1000	+	.	gene_id "MSTRG.87742"; transcript_id "MSTRG.87742.34"; exon_number "21";
chr19	StringTie	exon	18866044	18866166	1000	+	.	gene_id "MSTRG.87742"; transcript_id "MSTRG.87742.34"; exon_number "22";
chr19	StringTie	exon	18866521	18868232	1000	+	.	gene_id "MSTRG.87742"; transcript_id "MSTRG.87742.34"; exon_number "23";
chr19	StringTie	transcript	18834096	18868314	1000	+	.	gene_id "MSTRG.87742"; transcript_id "MSTRG.87742.35";
chr19	StringTie	exon	18834096	18834309	1000	+	.	gene_id "MSTRG.87742"; transcript_id "MSTRG.87742.35"; exon_number "1";
chr19	StringTie	exon	18845980	18846119	1000	+	.	gene_id "MSTRG.87742"; transcript_id "MSTRG.87742.35"; exon_number "2";
chr19	StringTie	exon	18847744	18847833	1000	+	.	gene_id "MSTRG.87742"; transcript_id "MSTRG.87742.35"; exon_number "3";
chr19	StringTie	exon	18850075	18850242	1000	+	.	gene_id "MSTRG.87742"; transcript_id "MSTRG.87742.35"; exon_number "4";
chr19	StringTie	exon	18850688	18850868	1000	+	.	gene_id "MSTRG.87742"; transcript_id "MSTRG.87742.35"; exon_number "5";
chr19	StringTie	exon	18852135	18852296	1000	+	.	gene_id "MSTRG.87742"; transcript_id "MSTRG.87742.35"; exon_number "6";
chr19	StringTie	exon	18852987	18853071	1000	+	.	gene_id "MSTRG.87742"; transcript_id "MSTRG.87742.35"; exon_number "7";
chr19	StringTie	exon	18853252	18853350	1000	+	.	gene_id "MSTRG.87742"; transcript_id "MSTRG.87742.35"; exon_number "8";
chr19	StringTie	exon	18854601	18854709	1000	+	.	gene_id "MSTRG.87742"; transcript_id "MSTRG.87742.35"; exon_number "9";
chr19	StringTie	exon	18854879	18855038	1000	+	.	gene_id "MSTRG.87742"; transcript_id "MSTRG.87742.35"; exon_number "10";
chr19	StringTie	exon	18855124	18855242	1000	+	.	gene_id "MSTRG.87742"; transcript_id "MSTRG.87742.35"; exon_number "11";
chr19	StringTie	exon	18855925	18856089	1000	+	.	gene_id "MSTRG.87742"; transcript_id "MSTRG.87742.35"; exon_number "12";
chr19	StringTie	exon	18856186	18856300	1000	+	.	gene_id "MSTRG.87742"; transcript_id "MSTRG.87742.35"; exon_number "13";
chr19	StringTie	exon	18856877	18857020	1000	+	.	gene_id "MSTRG.87742"; transcript_id "MSTRG.87742.35"; exon_number "14";
chr19	StringTie	exon	18857320	18857533	1000	+	.	gene_id "MSTRG.87742"; transcript_id "MSTRG.87742.35"; exon_number "15";
chr19	StringTie	exon	18860321	18860438	1000	+	.	gene_id "MSTRG.87742"; transcript_id "MSTRG.87742.35"; exon_number "16";
chr19	StringTie	exon	18860826	18860982	1000	+	.	gene_id "MSTRG.87742"; transcript_id "MSTRG.87742.35"; exon_number "17";
chr19	StringTie	exon	18862010	18862152	1000	+	.	gene_id "MSTRG.87742"; transcript_id "MSTRG.87742.35"; exon_number "18";
chr19	StringTie	exon	18863438	18863612	1000	+	.	gene_id "MSTRG.87742"; transcript_id "MSTRG.87742.35"; exon_number "19";
chr19	StringTie	exon	18864170	18864251	1000	+	.	gene_id "MSTRG.87742"; transcript_id "MSTRG.87742.35"; exon_number "20";
chr19	StringTie	exon	18865289	18865450	1000	+	.	gene_id "MSTRG.87742"; transcript_id "MSTRG.87742.35"; exon_number "21";
chr19	StringTie	exon	18865561	18865778	1000	+	.	gene_id "MSTRG.87742"; transcript_id "MSTRG.87742.35"; exon_number "22";
chr19	StringTie	exon	18866049	18866166	1000	+	.	gene_id "MSTRG.87742"; transcript_id "MSTRG.87742.35"; exon_number "23";
chr19	StringTie	exon	18866521	18868314	1000	+	.	gene_id "MSTRG.87742"; transcript_id "MSTRG.87742.35"; exon_number "24";
chr19	StringTie	transcript	18834106	18868231	1000	+	.	gene_id "MSTRG.87742"; transcript_id "MSTRG.87742.36";
chr19	StringTie	exon	18834106	18834309	1000	+	.	gene_id "MSTRG.87742"; transcript_id "MSTRG.87742.36"; exon_number "1";
chr19	StringTie	exon	18845980	18846119	1000	+	.	gene_id "MSTRG.87742"; transcript_id "MSTRG.87742.36"; exon_number "2";
chr19	StringTie	exon	18847744	18847833	1000	+	.	gene_id "MSTRG.87742"; transcript_id "MSTRG.87742.36"; exon_number "3";
chr19	StringTie	exon	18850075	18850242	1000	+	.	gene_id "MSTRG.87742"; transcript_id "MSTRG.87742.36"; exon_number "4";
chr19	StringTie	exon	18850688	18850868	1000	+	.	gene_id "MSTRG.87742"; transcript_id "MSTRG.87742.36"; exon_number "5";
chr19	StringTie	exon	18852135	18852296	1000	+	.	gene_id "MSTRG.87742"; transcript_id "MSTRG.87742.36"; exon_number "6";
chr19	StringTie	exon	18852987	18853071	1000	+	.	gene_id "MSTRG.87742"; transcript_id "MSTRG.87742.36"; exon_number "7";
chr19	StringTie	exon	18853252	18853350	1000	+	.	gene_id "MSTRG.87742"; transcript_id "MSTRG.87742.36"; exon_number "8";
chr19	StringTie	exon	18854601	18854709	1000	+	.	gene_id "MSTRG.87742"; transcript_id "MSTRG.87742.36"; exon_number "9";
chr19	StringTie	exon	18854879	18855038	1000	+	.	gene_id "MSTRG.87742"; transcript_id "MSTRG.87742.36"; exon_number "10";
chr19	StringTie	exon	18855124	18855242	1000	+	.	gene_id "MSTRG.87742"; transcript_id "MSTRG.87742.36"; exon_number "11";
chr19	StringTie	exon	18855925	18856089	1000	+	.	gene_id "MSTRG.87742"; transcript_id "MSTRG.87742.36"; exon_number "12";
chr19	StringTie	exon	18856186	18856300	1000	+	.	gene_id "MSTRG.87742"; transcript_id "MSTRG.87742.36"; exon_number "13";
chr19	StringTie	exon	18856877	18857020	1000	+	.	gene_id "MSTRG.87742"; transcript_id "MSTRG.87742.36"; exon_number "14";
chr19	StringTie	exon	18857320	18857533	1000	+	.	gene_id "MSTRG.87742"; transcript_id "MSTRG.87742.36"; exon_number "15";
chr19	StringTie	exon	18860321	18860438	1000	+	.	gene_id "MSTRG.87742"; transcript_id "MSTRG.87742.36"; exon_number "16";
chr19	StringTie	exon	18860792	18860982	1000	+	.	gene_id "MSTRG.87742"; transcript_id "MSTRG.87742.36"; exon_number "17";
chr19	StringTie	exon	18862010	18862152	1000	+	.	gene_id "MSTRG.87742"; transcript_id "MSTRG.87742.36"; exon_number "18";
chr19	StringTie	exon	18863438	18863612	1000	+	.	gene_id "MSTRG.87742"; transcript_id "MSTRG.87742.36"; exon_number "19";
chr19	StringTie	exon	18864170	18864251	1000	+	.	gene_id "MSTRG.87742"; transcript_id "MSTRG.87742.36"; exon_number "20";
chr19	StringTie	exon	18865289	18865450	1000	+	.	gene_id "MSTRG.87742"; transcript_id "MSTRG.87742.36"; exon_number "21";
chr19	StringTie	exon	18865561	18865778	1000	+	.	gene_id "MSTRG.87742"; transcript_id "MSTRG.87742.36"; exon_number "22";
chr19	StringTie	exon	18866044	18866166	1000	+	.	gene_id "MSTRG.87742"; transcript_id "MSTRG.87742.36"; exon_number "23";
chr19	StringTie	exon	18866521	18868231	1000	+	.	gene_id "MSTRG.87742"; transcript_id "MSTRG.87742.36"; exon_number "24";
chr19	StringTie	transcript	18834141	18868229	1000	+	.	gene_id "MSTRG.87742"; transcript_id "MSTRG.87742.37";
chr19	StringTie	exon	18834141	18834309	1000	+	.	gene_id "MSTRG.87742"; transcript_id "MSTRG.87742.37"; exon_number "1";
chr19	StringTie	exon	18845980	18846119	1000	+	.	gene_id "MSTRG.87742"; transcript_id "MSTRG.87742.37"; exon_number "2";
chr19	StringTie	exon	18847744	18847833	1000	+	.	gene_id "MSTRG.87742"; transcript_id "MSTRG.87742.37"; exon_number "3";
chr19	StringTie	exon	18850075	18850242	1000	+	.	gene_id "MSTRG.87742"; transcript_id "MSTRG.87742.37"; exon_number "4";
chr19	StringTie	exon	18850692	18850868	1000	+	.	gene_id "MSTRG.87742"; transcript_id "MSTRG.87742.37"; exon_number "5";
chr19	StringTie	exon	18851050	18851129	1000	+	.	gene_id "MSTRG.87742"; transcript_id "MSTRG.87742.37"; exon_number "6";
chr19	StringTie	exon	18852135	18852296	1000	+	.	gene_id "MSTRG.87742"; transcript_id "MSTRG.87742.37"; exon_number "7";
chr19	StringTie	exon	18852987	18853071	1000	+	.	gene_id "MSTRG.87742"; transcript_id "MSTRG.87742.37"; exon_number "8";
chr19	StringTie	exon	18853252	18853350	1000	+	.	gene_id "MSTRG.87742"; transcript_id "MSTRG.87742.37"; exon_number "9";
chr19	StringTie	exon	18854601	18854709	1000	+	.	gene_id "MSTRG.87742"; transcript_id "MSTRG.87742.37"; exon_number "10";
chr19	StringTie	exon	18854879	18855038	1000	+	.	gene_id "MSTRG.87742"; transcript_id "MSTRG.87742.37"; exon_number "11";
chr19	StringTie	exon	18855124	18855242	1000	+	.	gene_id "MSTRG.87742"; transcript_id "MSTRG.87742.37"; exon_number "12";
chr19	StringTie	exon	18855925	18856089	1000	+	.	gene_id "MSTRG.87742"; transcript_id "MSTRG.87742.37"; exon_number "13";
chr19	StringTie	exon	18856186	18856300	1000	+	.	gene_id "MSTRG.87742"; transcript_id "MSTRG.87742.37"; exon_number "14";
chr19	StringTie	exon	18856877	18857020	1000	+	.	gene_id "MSTRG.87742"; transcript_id "MSTRG.87742.37"; exon_number "15";
chr19	StringTie	exon	18857320	18857533	1000	+	.	gene_id "MSTRG.87742"; transcript_id "MSTRG.87742.37"; exon_number "16";
chr19	StringTie	exon	18860321	18860438	1000	+	.	gene_id "MSTRG.87742"; transcript_id "MSTRG.87742.37"; exon_number "17";
chr19	StringTie	exon	18860826	18860982	1000	+	.	gene_id "MSTRG.87742"; transcript_id "MSTRG.87742.37"; exon_number "18";
chr19	StringTie	exon	18862010	18862152	1000	+	.	gene_id "MSTRG.87742"; transcript_id "MSTRG.87742.37"; exon_number "19";
chr19	StringTie	exon	18863438	18863612	1000	+	.	gene_id "MSTRG.87742"; transcript_id "MSTRG.87742.37"; exon_number "20";
chr19	StringTie	exon	18864170	18864251	1000	+	.	gene_id "MSTRG.87742"; transcript_id "MSTRG.87742.37"; exon_number "21";
chr19	StringTie	exon	18865289	18865450	1000	+	.	gene_id "MSTRG.87742"; transcript_id "MSTRG.87742.37"; exon_number "22";
chr19	StringTie	exon	18865561	18865778	1000	+	.	gene_id "MSTRG.87742"; transcript_id "MSTRG.87742.37"; exon_number "23";
chr19	StringTie	exon	18866044	18866166	1000	+	.	gene_id "MSTRG.87742"; transcript_id "MSTRG.87742.37"; exon_number "24";
chr19	StringTie	exon	18866521	18868229	1000	+	.	gene_id "MSTRG.87742"; transcript_id "MSTRG.87742.37"; exon_number "25";
chr19	StringTie	transcript	18834166	18868232	1000	+	.	gene_id "MSTRG.87742"; transcript_id "MSTRG.87742.38";
chr19	StringTie	exon	18834166	18834309	1000	+	.	gene_id "MSTRG.87742"; transcript_id "MSTRG.87742.38"; exon_number "1";
chr19	StringTie	exon	18845980	18846119	1000	+	.	gene_id "MSTRG.87742"; transcript_id "MSTRG.87742.38"; exon_number "2";
chr19	StringTie	exon	18847744	18847833	1000	+	.	gene_id "MSTRG.87742"; transcript_id "MSTRG.87742.38"; exon_number "3";
chr19	StringTie	exon	18850075	18850242	1000	+	.	gene_id "MSTRG.87742"; transcript_id "MSTRG.87742.38"; exon_number "4";
chr19	StringTie	exon	18850688	18850868	1000	+	.	gene_id "MSTRG.87742"; transcript_id "MSTRG.87742.38"; exon_number "5";
chr19	StringTie	exon	18852135	18852296	1000	+	.	gene_id "MSTRG.87742"; transcript_id "MSTRG.87742.38"; exon_number "6";
chr19	StringTie	exon	18852987	18853104	1000	+	.	gene_id "MSTRG.87742"; transcript_id "MSTRG.87742.38"; exon_number "7";
chr19	StringTie	exon	18853252	18853350	1000	+	.	gene_id "MSTRG.87742"; transcript_id "MSTRG.87742.38"; exon_number "8";
chr19	StringTie	exon	18854601	18854709	1000	+	.	gene_id "MSTRG.87742"; transcript_id "MSTRG.87742.38"; exon_number "9";
chr19	StringTie	exon	18854879	18855038	1000	+	.	gene_id "MSTRG.87742"; transcript_id "MSTRG.87742.38"; exon_number "10";
chr19	StringTie	exon	18855124	18855242	1000	+	.	gene_id "MSTRG.87742"; transcript_id "MSTRG.87742.38"; exon_number "11";
chr19	StringTie	exon	18855925	18856089	1000	+	.	gene_id "MSTRG.87742"; transcript_id "MSTRG.87742.38"; exon_number "12";
chr19	StringTie	exon	18856186	18856300	1000	+	.	gene_id "MSTRG.87742"; transcript_id "MSTRG.87742.38"; exon_number "13";
chr19	StringTie	exon	18856877	18857020	1000	+	.	gene_id "MSTRG.87742"; transcript_id "MSTRG.87742.38"; exon_number "14";
chr19	StringTie	exon	18857320	18857533	1000	+	.	gene_id "MSTRG.87742"; transcript_id "MSTRG.87742.38"; exon_number "15";
chr19	StringTie	exon	18860321	18860438	1000	+	.	gene_id "MSTRG.87742"; transcript_id "MSTRG.87742.38"; exon_number "16";
chr19	StringTie	exon	18860826	18860982	1000	+	.	gene_id "MSTRG.87742"; transcript_id "MSTRG.87742.38"; exon_number "17";
chr19	StringTie	exon	18862010	18862152	1000	+	.	gene_id "MSTRG.87742"; transcript_id "MSTRG.87742.38"; exon_number "18";
chr19	StringTie	exon	18863438	18863612	1000	+	.	gene_id "MSTRG.87742"; transcript_id "MSTRG.87742.38"; exon_number "19";
chr19	StringTie	exon	18864170	18864251	1000	+	.	gene_id "MSTRG.87742"; transcript_id "MSTRG.87742.38"; exon_number "20";
chr19	StringTie	exon	18865289	18865450	1000	+	.	gene_id "MSTRG.87742"; transcript_id "MSTRG.87742.38"; exon_number "21";
chr19	StringTie	exon	18865561	18865778	1000	+	.	gene_id "MSTRG.87742"; transcript_id "MSTRG.87742.38"; exon_number "22";
chr19	StringTie	exon	18866049	18866166	1000	+	.	gene_id "MSTRG.87742"; transcript_id "MSTRG.87742.38"; exon_number "23";
chr19	StringTie	exon	18866521	18868232	1000	+	.	gene_id "MSTRG.87742"; transcript_id "MSTRG.87742.38"; exon_number "24";
chr19	StringTie	transcript	18834266	18868293	1000	+	.	gene_id "MSTRG.87742"; transcript_id "MSTRG.87742.39";
chr19	StringTie	exon	18834266	18834309	1000	+	.	gene_id "MSTRG.87742"; transcript_id "MSTRG.87742.39"; exon_number "1";
chr19	StringTie	exon	18845980	18846119	1000	+	.	gene_id "MSTRG.87742"; transcript_id "MSTRG.87742.39"; exon_number "2";
chr19	StringTie	exon	18847744	18847833	1000	+	.	gene_id "MSTRG.87742"; transcript_id "MSTRG.87742.39"; exon_number "3";
chr19	StringTie	exon	18850075	18850242	1000	+	.	gene_id "MSTRG.87742"; transcript_id "MSTRG.87742.39"; exon_number "4";
chr19	StringTie	exon	18850688	18850868	1000	+	.	gene_id "MSTRG.87742"; transcript_id "MSTRG.87742.39"; exon_number "5";
chr19	StringTie	exon	18851050	18851129	1000	+	.	gene_id "MSTRG.87742"; transcript_id "MSTRG.87742.39"; exon_number "6";
chr19	StringTie	exon	18852135	18852296	1000	+	.	gene_id "MSTRG.87742"; transcript_id "MSTRG.87742.39"; exon_number "7";
chr19	StringTie	exon	18852987	18853071	1000	+	.	gene_id "MSTRG.87742"; transcript_id "MSTRG.87742.39"; exon_number "8";
chr19	StringTie	exon	18853252	18853350	1000	+	.	gene_id "MSTRG.87742"; transcript_id "MSTRG.87742.39"; exon_number "9";
chr19	StringTie	exon	18854601	18854709	1000	+	.	gene_id "MSTRG.87742"; transcript_id "MSTRG.87742.39"; exon_number "10";
chr19	StringTie	exon	18854879	18855038	1000	+	.	gene_id "MSTRG.87742"; transcript_id "MSTRG.87742.39"; exon_number "11";
chr19	StringTie	exon	18855124	18855242	1000	+	.	gene_id "MSTRG.87742"; transcript_id "MSTRG.87742.39"; exon_number "12";
chr19	StringTie	exon	18855925	18856089	1000	+	.	gene_id "MSTRG.87742"; transcript_id "MSTRG.87742.39"; exon_number "13";
chr19	StringTie	exon	18856186	18856300	1000	+	.	gene_id "MSTRG.87742"; transcript_id "MSTRG.87742.39"; exon_number "14";
chr19	StringTie	exon	18856877	18857020	1000	+	.	gene_id "MSTRG.87742"; transcript_id "MSTRG.87742.39"; exon_number "15";
chr19	StringTie	exon	18857320	18857533	1000	+	.	gene_id "MSTRG.87742"; transcript_id "MSTRG.87742.39"; exon_number "16";
chr19	StringTie	exon	18860321	18860438	1000	+	.	gene_id "MSTRG.87742"; transcript_id "MSTRG.87742.39"; exon_number "17";
chr19	StringTie	exon	18860826	18860982	1000	+	.	gene_id "MSTRG.87742"; transcript_id "MSTRG.87742.39"; exon_number "18";
chr19	StringTie	exon	18862010	18862152	1000	+	.	gene_id "MSTRG.87742"; transcript_id "MSTRG.87742.39"; exon_number "19";
chr19	StringTie	exon	18863438	18863612	1000	+	.	gene_id "MSTRG.87742"; transcript_id "MSTRG.87742.39"; exon_number "20";
chr19	StringTie	exon	18864170	18864251	1000	+	.	gene_id "MSTRG.87742"; transcript_id "MSTRG.87742.39"; exon_number "21";
chr19	StringTie	exon	18865289	18865450	1000	+	.	gene_id "MSTRG.87742"; transcript_id "MSTRG.87742.39"; exon_number "22";
chr19	StringTie	exon	18865561	18865778	1000	+	.	gene_id "MSTRG.87742"; transcript_id "MSTRG.87742.39"; exon_number "23";
chr19	StringTie	exon	18866044	18866166	1000	+	.	gene_id "MSTRG.87742"; transcript_id "MSTRG.87742.39"; exon_number "24";
chr19	StringTie	exon	18866521	18868293	1000	+	.	gene_id "MSTRG.87742"; transcript_id "MSTRG.87742.39"; exon_number "25";
chr19	StringTie	transcript	18831878	18868238	1000	+	.	gene_id "MSTRG.87742"; transcript_id "MSTRG.87742.4";
chr19	StringTie	exon	18831878	18832440	1000	+	.	gene_id "MSTRG.87742"; transcript_id "MSTRG.87742.4"; exon_number "1";
chr19	StringTie	exon	18845980	18846119	1000	+	.	gene_id "MSTRG.87742"; transcript_id "MSTRG.87742.4"; exon_number "2";
chr19	StringTie	exon	18847744	18847833	1000	+	.	gene_id "MSTRG.87742"; transcript_id "MSTRG.87742.4"; exon_number "3";
chr19	StringTie	exon	18850075	18850242	1000	+	.	gene_id "MSTRG.87742"; transcript_id "MSTRG.87742.4"; exon_number "4";
chr19	StringTie	exon	18850692	18850868	1000	+	.	gene_id "MSTRG.87742"; transcript_id "MSTRG.87742.4"; exon_number "5";
chr19	StringTie	exon	18852135	18852296	1000	+	.	gene_id "MSTRG.87742"; transcript_id "MSTRG.87742.4"; exon_number "6";
chr19	StringTie	exon	18852987	18853071	1000	+	.	gene_id "MSTRG.87742"; transcript_id "MSTRG.87742.4"; exon_number "7";
chr19	StringTie	exon	18853252	18853350	1000	+	.	gene_id "MSTRG.87742"; transcript_id "MSTRG.87742.4"; exon_number "8";
chr19	StringTie	exon	18854601	18854709	1000	+	.	gene_id "MSTRG.87742"; transcript_id "MSTRG.87742.4"; exon_number "9";
chr19	StringTie	exon	18854879	18855038	1000	+	.	gene_id "MSTRG.87742"; transcript_id "MSTRG.87742.4"; exon_number "10";
chr19	StringTie	exon	18855124	18855242	1000	+	.	gene_id "MSTRG.87742"; transcript_id "MSTRG.87742.4"; exon_number "11";
chr19	StringTie	exon	18855925	18856089	1000	+	.	gene_id "MSTRG.87742"; transcript_id "MSTRG.87742.4"; exon_number "12";
chr19	StringTie	exon	18856186	18856300	1000	+	.	gene_id "MSTRG.87742"; transcript_id "MSTRG.87742.4"; exon_number "13";
chr19	StringTie	exon	18856877	18857020	1000	+	.	gene_id "MSTRG.87742"; transcript_id "MSTRG.87742.4"; exon_number "14";
chr19	StringTie	exon	18857320	18857533	1000	+	.	gene_id "MSTRG.87742"; transcript_id "MSTRG.87742.4"; exon_number "15";
chr19	StringTie	exon	18860321	18860438	1000	+	.	gene_id "MSTRG.87742"; transcript_id "MSTRG.87742.4"; exon_number "16";
chr19	StringTie	exon	18860826	18860982	1000	+	.	gene_id "MSTRG.87742"; transcript_id "MSTRG.87742.4"; exon_number "17";
chr19	StringTie	exon	18862010	18862152	1000	+	.	gene_id "MSTRG.87742"; transcript_id "MSTRG.87742.4"; exon_number "18";
chr19	StringTie	exon	18863200	18863203	1000	+	.	gene_id "MSTRG.87742"; transcript_id "MSTRG.87742.4"; exon_number "19";
chr19	StringTie	exon	18863438	18863612	1000	+	.	gene_id "MSTRG.87742"; transcript_id "MSTRG.87742.4"; exon_number "20";
chr19	StringTie	exon	18864170	18864251	1000	+	.	gene_id "MSTRG.87742"; transcript_id "MSTRG.87742.4"; exon_number "21";
chr19	StringTie	exon	18865289	18865450	1000	+	.	gene_id "MSTRG.87742"; transcript_id "MSTRG.87742.4"; exon_number "22";
chr19	StringTie	exon	18865561	18865778	1000	+	.	gene_id "MSTRG.87742"; transcript_id "MSTRG.87742.4"; exon_number "23";
chr19	StringTie	exon	18866044	18866166	1000	+	.	gene_id "MSTRG.87742"; transcript_id "MSTRG.87742.4"; exon_number "24";
chr19	StringTie	exon	18866521	18868238	1000	+	.	gene_id "MSTRG.87742"; transcript_id "MSTRG.87742.4"; exon_number "25";
chr19	StringTie	transcript	18834286	18868238	1000	+	.	gene_id "MSTRG.87742"; transcript_id "MSTRG.87742.40";
chr19	StringTie	exon	18834286	18834309	1000	+	.	gene_id "MSTRG.87742"; transcript_id "MSTRG.87742.40"; exon_number "1";
chr19	StringTie	exon	18845980	18846119	1000	+	.	gene_id "MSTRG.87742"; transcript_id "MSTRG.87742.40"; exon_number "2";
chr19	StringTie	exon	18847744	18847833	1000	+	.	gene_id "MSTRG.87742"; transcript_id "MSTRG.87742.40"; exon_number "3";
chr19	StringTie	exon	18850075	18850242	1000	+	.	gene_id "MSTRG.87742"; transcript_id "MSTRG.87742.40"; exon_number "4";
chr19	StringTie	exon	18850688	18851129	1000	+	.	gene_id "MSTRG.87742"; transcript_id "MSTRG.87742.40"; exon_number "5";
chr19	StringTie	exon	18852135	18852296	1000	+	.	gene_id "MSTRG.87742"; transcript_id "MSTRG.87742.40"; exon_number "6";
chr19	StringTie	exon	18852987	18853071	1000	+	.	gene_id "MSTRG.87742"; transcript_id "MSTRG.87742.40"; exon_number "7";
chr19	StringTie	exon	18853252	18853350	1000	+	.	gene_id "MSTRG.87742"; transcript_id "MSTRG.87742.40"; exon_number "8";
chr19	StringTie	exon	18854601	18854709	1000	+	.	gene_id "MSTRG.87742"; transcript_id "MSTRG.87742.40"; exon_number "9";
chr19	StringTie	exon	18854879	18855038	1000	+	.	gene_id "MSTRG.87742"; transcript_id "MSTRG.87742.40"; exon_number "10";
chr19	StringTie	exon	18855124	18855242	1000	+	.	gene_id "MSTRG.87742"; transcript_id "MSTRG.87742.40"; exon_number "11";
chr19	StringTie	exon	18855925	18856089	1000	+	.	gene_id "MSTRG.87742"; transcript_id "MSTRG.87742.40"; exon_number "12";
chr19	StringTie	exon	18856186	18856300	1000	+	.	gene_id "MSTRG.87742"; transcript_id "MSTRG.87742.40"; exon_number "13";
chr19	StringTie	exon	18856877	18857020	1000	+	.	gene_id "MSTRG.87742"; transcript_id "MSTRG.87742.40"; exon_number "14";
chr19	StringTie	exon	18857320	18857533	1000	+	.	gene_id "MSTRG.87742"; transcript_id "MSTRG.87742.40"; exon_number "15";
chr19	StringTie	exon	18860321	18860438	1000	+	.	gene_id "MSTRG.87742"; transcript_id "MSTRG.87742.40"; exon_number "16";
chr19	StringTie	exon	18860826	18860982	1000	+	.	gene_id "MSTRG.87742"; transcript_id "MSTRG.87742.40"; exon_number "17";
chr19	StringTie	exon	18862010	18862152	1000	+	.	gene_id "MSTRG.87742"; transcript_id "MSTRG.87742.40"; exon_number "18";
chr19	StringTie	exon	18863438	18863612	1000	+	.	gene_id "MSTRG.87742"; transcript_id "MSTRG.87742.40"; exon_number "19";
chr19	StringTie	exon	18864170	18864251	1000	+	.	gene_id "MSTRG.87742"; transcript_id "MSTRG.87742.40"; exon_number "20";
chr19	StringTie	exon	18865289	18865450	1000	+	.	gene_id "MSTRG.87742"; transcript_id "MSTRG.87742.40"; exon_number "21";
chr19	StringTie	exon	18865561	18865778	1000	+	.	gene_id "MSTRG.87742"; transcript_id "MSTRG.87742.40"; exon_number "22";
chr19	StringTie	exon	18866049	18866166	1000	+	.	gene_id "MSTRG.87742"; transcript_id "MSTRG.87742.40"; exon_number "23";
chr19	StringTie	exon	18866521	18868238	1000	+	.	gene_id "MSTRG.87742"; transcript_id "MSTRG.87742.40"; exon_number "24";
chr19	StringTie	transcript	18834297	18868273	1000	+	.	gene_id "MSTRG.87742"; transcript_id "MSTRG.87742.41";
chr19	StringTie	exon	18834297	18834309	1000	+	.	gene_id "MSTRG.87742"; transcript_id "MSTRG.87742.41"; exon_number "1";
chr19	StringTie	exon	18834441	18834519	1000	+	.	gene_id "MSTRG.87742"; transcript_id "MSTRG.87742.41"; exon_number "2";
chr19	StringTie	exon	18845980	18846119	1000	+	.	gene_id "MSTRG.87742"; transcript_id "MSTRG.87742.41"; exon_number "3";
chr19	StringTie	exon	18847744	18847833	1000	+	.	gene_id "MSTRG.87742"; transcript_id "MSTRG.87742.41"; exon_number "4";
chr19	StringTie	exon	18850075	18850242	1000	+	.	gene_id "MSTRG.87742"; transcript_id "MSTRG.87742.41"; exon_number "5";
chr19	StringTie	exon	18850688	18850868	1000	+	.	gene_id "MSTRG.87742"; transcript_id "MSTRG.87742.41"; exon_number "6";
chr19	StringTie	exon	18852135	18852296	1000	+	.	gene_id "MSTRG.87742"; transcript_id "MSTRG.87742.41"; exon_number "7";
chr19	StringTie	exon	18852987	18853071	1000	+	.	gene_id "MSTRG.87742"; transcript_id "MSTRG.87742.41"; exon_number "8";
chr19	StringTie	exon	18853252	18853350	1000	+	.	gene_id "MSTRG.87742"; transcript_id "MSTRG.87742.41"; exon_number "9";
chr19	StringTie	exon	18854601	18854709	1000	+	.	gene_id "MSTRG.87742"; transcript_id "MSTRG.87742.41"; exon_number "10";
chr19	StringTie	exon	18854879	18855038	1000	+	.	gene_id "MSTRG.87742"; transcript_id "MSTRG.87742.41"; exon_number "11";
chr19	StringTie	exon	18855124	18855242	1000	+	.	gene_id "MSTRG.87742"; transcript_id "MSTRG.87742.41"; exon_number "12";
chr19	StringTie	exon	18855925	18856089	1000	+	.	gene_id "MSTRG.87742"; transcript_id "MSTRG.87742.41"; exon_number "13";
chr19	StringTie	exon	18856186	18856300	1000	+	.	gene_id "MSTRG.87742"; transcript_id "MSTRG.87742.41"; exon_number "14";
chr19	StringTie	exon	18856877	18857020	1000	+	.	gene_id "MSTRG.87742"; transcript_id "MSTRG.87742.41"; exon_number "15";
chr19	StringTie	exon	18857320	18857533	1000	+	.	gene_id "MSTRG.87742"; transcript_id "MSTRG.87742.41"; exon_number "16";
chr19	StringTie	exon	18860321	18860438	1000	+	.	gene_id "MSTRG.87742"; transcript_id "MSTRG.87742.41"; exon_number "17";
chr19	StringTie	exon	18860826	18860982	1000	+	.	gene_id "MSTRG.87742"; transcript_id "MSTRG.87742.41"; exon_number "18";
chr19	StringTie	exon	18862010	18862152	1000	+	.	gene_id "MSTRG.87742"; transcript_id "MSTRG.87742.41"; exon_number "19";
chr19	StringTie	exon	18863438	18863612	1000	+	.	gene_id "MSTRG.87742"; transcript_id "MSTRG.87742.41"; exon_number "20";
chr19	StringTie	exon	18864170	18864251	1000	+	.	gene_id "MSTRG.87742"; transcript_id "MSTRG.87742.41"; exon_number "21";
chr19	StringTie	exon	18865289	18865450	1000	+	.	gene_id "MSTRG.87742"; transcript_id "MSTRG.87742.41"; exon_number "22";
chr19	StringTie	exon	18865561	18865778	1000	+	.	gene_id "MSTRG.87742"; transcript_id "MSTRG.87742.41"; exon_number "23";
chr19	StringTie	exon	18866049	18866166	1000	+	.	gene_id "MSTRG.87742"; transcript_id "MSTRG.87742.41"; exon_number "24";
chr19	StringTie	exon	18866521	18868273	1000	+	.	gene_id "MSTRG.87742"; transcript_id "MSTRG.87742.41"; exon_number "25";
chr19	StringTie	transcript	18834358	18868318	1000	+	.	gene_id "MSTRG.87742"; transcript_id "MSTRG.87742.42";
chr19	StringTie	exon	18834358	18834519	1000	+	.	gene_id "MSTRG.87742"; transcript_id "MSTRG.87742.42"; exon_number "1";
chr19	StringTie	exon	18845980	18846119	1000	+	.	gene_id "MSTRG.87742"; transcript_id "MSTRG.87742.42"; exon_number "2";
chr19	StringTie	exon	18847744	18847833	1000	+	.	gene_id "MSTRG.87742"; transcript_id "MSTRG.87742.42"; exon_number "3";
chr19	StringTie	exon	18850075	18850242	1000	+	.	gene_id "MSTRG.87742"; transcript_id "MSTRG.87742.42"; exon_number "4";
chr19	StringTie	exon	18850688	18850868	1000	+	.	gene_id "MSTRG.87742"; transcript_id "MSTRG.87742.42"; exon_number "5";
chr19	StringTie	exon	18852135	18852296	1000	+	.	gene_id "MSTRG.87742"; transcript_id "MSTRG.87742.42"; exon_number "6";
chr19	StringTie	exon	18852987	18853071	1000	+	.	gene_id "MSTRG.87742"; transcript_id "MSTRG.87742.42"; exon_number "7";
chr19	StringTie	exon	18853252	18853350	1000	+	.	gene_id "MSTRG.87742"; transcript_id "MSTRG.87742.42"; exon_number "8";
chr19	StringTie	exon	18854601	18854709	1000	+	.	gene_id "MSTRG.87742"; transcript_id "MSTRG.87742.42"; exon_number "9";
chr19	StringTie	exon	18854879	18855038	1000	+	.	gene_id "MSTRG.87742"; transcript_id "MSTRG.87742.42"; exon_number "10";
chr19	StringTie	exon	18855124	18855242	1000	+	.	gene_id "MSTRG.87742"; transcript_id "MSTRG.87742.42"; exon_number "11";
chr19	StringTie	exon	18855925	18856089	1000	+	.	gene_id "MSTRG.87742"; transcript_id "MSTRG.87742.42"; exon_number "12";
chr19	StringTie	exon	18856186	18856300	1000	+	.	gene_id "MSTRG.87742"; transcript_id "MSTRG.87742.42"; exon_number "13";
chr19	StringTie	exon	18856877	18857020	1000	+	.	gene_id "MSTRG.87742"; transcript_id "MSTRG.87742.42"; exon_number "14";
chr19	StringTie	exon	18857320	18857533	1000	+	.	gene_id "MSTRG.87742"; transcript_id "MSTRG.87742.42"; exon_number "15";
chr19	StringTie	exon	18860321	18860438	1000	+	.	gene_id "MSTRG.87742"; transcript_id "MSTRG.87742.42"; exon_number "16";
chr19	StringTie	exon	18860826	18860982	1000	+	.	gene_id "MSTRG.87742"; transcript_id "MSTRG.87742.42"; exon_number "17";
chr19	StringTie	exon	18862010	18862152	1000	+	.	gene_id "MSTRG.87742"; transcript_id "MSTRG.87742.42"; exon_number "18";
chr19	StringTie	exon	18863438	18863612	1000	+	.	gene_id "MSTRG.87742"; transcript_id "MSTRG.87742.42"; exon_number "19";
chr19	StringTie	exon	18864170	18864251	1000	+	.	gene_id "MSTRG.87742"; transcript_id "MSTRG.87742.42"; exon_number "20";
chr19	StringTie	exon	18865289	18865450	1000	+	.	gene_id "MSTRG.87742"; transcript_id "MSTRG.87742.42"; exon_number "21";
chr19	StringTie	exon	18865561	18865778	1000	+	.	gene_id "MSTRG.87742"; transcript_id "MSTRG.87742.42"; exon_number "22";
chr19	StringTie	exon	18866044	18866166	1000	+	.	gene_id "MSTRG.87742"; transcript_id "MSTRG.87742.42"; exon_number "23";
chr19	StringTie	exon	18866521	18868318	1000	+	.	gene_id "MSTRG.87742"; transcript_id "MSTRG.87742.42"; exon_number "24";
chr19	StringTie	transcript	18835492	18868236	1000	+	.	gene_id "MSTRG.87742"; transcript_id "MSTRG.87742.43";
chr19	StringTie	exon	18835492	18836215	1000	+	.	gene_id "MSTRG.87742"; transcript_id "MSTRG.87742.43"; exon_number "1";
chr19	StringTie	exon	18845980	18846119	1000	+	.	gene_id "MSTRG.87742"; transcript_id "MSTRG.87742.43"; exon_number "2";
chr19	StringTie	exon	18847744	18847833	1000	+	.	gene_id "MSTRG.87742"; transcript_id "MSTRG.87742.43"; exon_number "3";
chr19	StringTie	exon	18850075	18850242	1000	+	.	gene_id "MSTRG.87742"; transcript_id "MSTRG.87742.43"; exon_number "4";
chr19	StringTie	exon	18850688	18850868	1000	+	.	gene_id "MSTRG.87742"; transcript_id "MSTRG.87742.43"; exon_number "5";
chr19	StringTie	exon	18852135	18852296	1000	+	.	gene_id "MSTRG.87742"; transcript_id "MSTRG.87742.43"; exon_number "6";
chr19	StringTie	exon	18852987	18853071	1000	+	.	gene_id "MSTRG.87742"; transcript_id "MSTRG.87742.43"; exon_number "7";
chr19	StringTie	exon	18853252	18853350	1000	+	.	gene_id "MSTRG.87742"; transcript_id "MSTRG.87742.43"; exon_number "8";
chr19	StringTie	exon	18854601	18854709	1000	+	.	gene_id "MSTRG.87742"; transcript_id "MSTRG.87742.43"; exon_number "9";
chr19	StringTie	exon	18854879	18855038	1000	+	.	gene_id "MSTRG.87742"; transcript_id "MSTRG.87742.43"; exon_number "10";
chr19	StringTie	exon	18855124	18855242	1000	+	.	gene_id "MSTRG.87742"; transcript_id "MSTRG.87742.43"; exon_number "11";
chr19	StringTie	exon	18855925	18856089	1000	+	.	gene_id "MSTRG.87742"; transcript_id "MSTRG.87742.43"; exon_number "12";
chr19	StringTie	exon	18856186	18856300	1000	+	.	gene_id "MSTRG.87742"; transcript_id "MSTRG.87742.43"; exon_number "13";
chr19	StringTie	exon	18856877	18857020	1000	+	.	gene_id "MSTRG.87742"; transcript_id "MSTRG.87742.43"; exon_number "14";
chr19	StringTie	exon	18857320	18857533	1000	+	.	gene_id "MSTRG.87742"; transcript_id "MSTRG.87742.43"; exon_number "15";
chr19	StringTie	exon	18860321	18860438	1000	+	.	gene_id "MSTRG.87742"; transcript_id "MSTRG.87742.43"; exon_number "16";
chr19	StringTie	exon	18860826	18860982	1000	+	.	gene_id "MSTRG.87742"; transcript_id "MSTRG.87742.43"; exon_number "17";
chr19	StringTie	exon	18862010	18862152	1000	+	.	gene_id "MSTRG.87742"; transcript_id "MSTRG.87742.43"; exon_number "18";
chr19	StringTie	exon	18863438	18863612	1000	+	.	gene_id "MSTRG.87742"; transcript_id "MSTRG.87742.43"; exon_number "19";
chr19	StringTie	exon	18864170	18864251	1000	+	.	gene_id "MSTRG.87742"; transcript_id "MSTRG.87742.43"; exon_number "20";
chr19	StringTie	exon	18865289	18865450	1000	+	.	gene_id "MSTRG.87742"; transcript_id "MSTRG.87742.43"; exon_number "21";
chr19	StringTie	exon	18865561	18865778	1000	+	.	gene_id "MSTRG.87742"; transcript_id "MSTRG.87742.43"; exon_number "22";
chr19	StringTie	exon	18866044	18866166	1000	+	.	gene_id "MSTRG.87742"; transcript_id "MSTRG.87742.43"; exon_number "23";
chr19	StringTie	exon	18866521	18868236	1000	+	.	gene_id "MSTRG.87742"; transcript_id "MSTRG.87742.43"; exon_number "24";
chr19	StringTie	transcript	18843436	18868231	1000	+	.	gene_id "MSTRG.87742"; transcript_id "MSTRG.87742.44";
chr19	StringTie	exon	18843436	18843645	1000	+	.	gene_id "MSTRG.87742"; transcript_id "MSTRG.87742.44"; exon_number "1";
chr19	StringTie	exon	18845980	18846119	1000	+	.	gene_id "MSTRG.87742"; transcript_id "MSTRG.87742.44"; exon_number "2";
chr19	StringTie	exon	18847744	18847833	1000	+	.	gene_id "MSTRG.87742"; transcript_id "MSTRG.87742.44"; exon_number "3";
chr19	StringTie	exon	18850075	18850242	1000	+	.	gene_id "MSTRG.87742"; transcript_id "MSTRG.87742.44"; exon_number "4";
chr19	StringTie	exon	18850688	18850868	1000	+	.	gene_id "MSTRG.87742"; transcript_id "MSTRG.87742.44"; exon_number "5";
chr19	StringTie	exon	18852135	18852296	1000	+	.	gene_id "MSTRG.87742"; transcript_id "MSTRG.87742.44"; exon_number "6";
chr19	StringTie	exon	18852987	18853071	1000	+	.	gene_id "MSTRG.87742"; transcript_id "MSTRG.87742.44"; exon_number "7";
chr19	StringTie	exon	18853252	18853350	1000	+	.	gene_id "MSTRG.87742"; transcript_id "MSTRG.87742.44"; exon_number "8";
chr19	StringTie	exon	18854601	18854709	1000	+	.	gene_id "MSTRG.87742"; transcript_id "MSTRG.87742.44"; exon_number "9";
chr19	StringTie	exon	18854879	18855038	1000	+	.	gene_id "MSTRG.87742"; transcript_id "MSTRG.87742.44"; exon_number "10";
chr19	StringTie	exon	18855124	18855242	1000	+	.	gene_id "MSTRG.87742"; transcript_id "MSTRG.87742.44"; exon_number "11";
chr19	StringTie	exon	18855925	18856089	1000	+	.	gene_id "MSTRG.87742"; transcript_id "MSTRG.87742.44"; exon_number "12";
chr19	StringTie	exon	18856186	18856300	1000	+	.	gene_id "MSTRG.87742"; transcript_id "MSTRG.87742.44"; exon_number "13";
chr19	StringTie	exon	18856877	18857020	1000	+	.	gene_id "MSTRG.87742"; transcript_id "MSTRG.87742.44"; exon_number "14";
chr19	StringTie	exon	18857320	18857533	1000	+	.	gene_id "MSTRG.87742"; transcript_id "MSTRG.87742.44"; exon_number "15";
chr19	StringTie	exon	18860321	18860438	1000	+	.	gene_id "MSTRG.87742"; transcript_id "MSTRG.87742.44"; exon_number "16";
chr19	StringTie	exon	18860826	18860982	1000	+	.	gene_id "MSTRG.87742"; transcript_id "MSTRG.87742.44"; exon_number "17";
chr19	StringTie	exon	18862010	18862152	1000	+	.	gene_id "MSTRG.87742"; transcript_id "MSTRG.87742.44"; exon_number "18";
chr19	StringTie	exon	18863438	18863612	1000	+	.	gene_id "MSTRG.87742"; transcript_id "MSTRG.87742.44"; exon_number "19";
chr19	StringTie	exon	18864170	18864251	1000	+	.	gene_id "MSTRG.87742"; transcript_id "MSTRG.87742.44"; exon_number "20";
chr19	StringTie	exon	18865289	18865450	1000	+	.	gene_id "MSTRG.87742"; transcript_id "MSTRG.87742.44"; exon_number "21";
chr19	StringTie	exon	18865561	18865778	1000	+	.	gene_id "MSTRG.87742"; transcript_id "MSTRG.87742.44"; exon_number "22";
chr19	StringTie	exon	18866044	18866166	1000	+	.	gene_id "MSTRG.87742"; transcript_id "MSTRG.87742.44"; exon_number "23";
chr19	StringTie	exon	18866521	18868231	1000	+	.	gene_id "MSTRG.87742"; transcript_id "MSTRG.87742.44"; exon_number "24";
chr19	StringTie	transcript	18843632	18868237	1000	+	.	gene_id "MSTRG.87742"; transcript_id "MSTRG.87742.45";
chr19	StringTie	exon	18843632	18843645	1000	+	.	gene_id "MSTRG.87742"; transcript_id "MSTRG.87742.45"; exon_number "1";
chr19	StringTie	exon	18845980	18846119	1000	+	.	gene_id "MSTRG.87742"; transcript_id "MSTRG.87742.45"; exon_number "2";
chr19	StringTie	exon	18847744	18847833	1000	+	.	gene_id "MSTRG.87742"; transcript_id "MSTRG.87742.45"; exon_number "3";
chr19	StringTie	exon	18850075	18850242	1000	+	.	gene_id "MSTRG.87742"; transcript_id "MSTRG.87742.45"; exon_number "4";
chr19	StringTie	exon	18850688	18850868	1000	+	.	gene_id "MSTRG.87742"; transcript_id "MSTRG.87742.45"; exon_number "5";
chr19	StringTie	exon	18852135	18852296	1000	+	.	gene_id "MSTRG.87742"; transcript_id "MSTRG.87742.45"; exon_number "6";
chr19	StringTie	exon	18852987	18853071	1000	+	.	gene_id "MSTRG.87742"; transcript_id "MSTRG.87742.45"; exon_number "7";
chr19	StringTie	exon	18853252	18853350	1000	+	.	gene_id "MSTRG.87742"; transcript_id "MSTRG.87742.45"; exon_number "8";
chr19	StringTie	exon	18854601	18854709	1000	+	.	gene_id "MSTRG.87742"; transcript_id "MSTRG.87742.45"; exon_number "9";
chr19	StringTie	exon	18854879	18855038	1000	+	.	gene_id "MSTRG.87742"; transcript_id "MSTRG.87742.45"; exon_number "10";
chr19	StringTie	exon	18855124	18855242	1000	+	.	gene_id "MSTRG.87742"; transcript_id "MSTRG.87742.45"; exon_number "11";
chr19	StringTie	exon	18855925	18856089	1000	+	.	gene_id "MSTRG.87742"; transcript_id "MSTRG.87742.45"; exon_number "12";
chr19	StringTie	exon	18856186	18856300	1000	+	.	gene_id "MSTRG.87742"; transcript_id "MSTRG.87742.45"; exon_number "13";
chr19	StringTie	exon	18856877	18857020	1000	+	.	gene_id "MSTRG.87742"; transcript_id "MSTRG.87742.45"; exon_number "14";
chr19	StringTie	exon	18857320	18857533	1000	+	.	gene_id "MSTRG.87742"; transcript_id "MSTRG.87742.45"; exon_number "15";
chr19	StringTie	exon	18860321	18860438	1000	+	.	gene_id "MSTRG.87742"; transcript_id "MSTRG.87742.45"; exon_number "16";
chr19	StringTie	exon	18860826	18860982	1000	+	.	gene_id "MSTRG.87742"; transcript_id "MSTRG.87742.45"; exon_number "17";
chr19	StringTie	exon	18862010	18862152	1000	+	.	gene_id "MSTRG.87742"; transcript_id "MSTRG.87742.45"; exon_number "18";
chr19	StringTie	exon	18863438	18863612	1000	+	.	gene_id "MSTRG.87742"; transcript_id "MSTRG.87742.45"; exon_number "19";
chr19	StringTie	exon	18864170	18864251	1000	+	.	gene_id "MSTRG.87742"; transcript_id "MSTRG.87742.45"; exon_number "20";
chr19	StringTie	exon	18865289	18865450	1000	+	.	gene_id "MSTRG.87742"; transcript_id "MSTRG.87742.45"; exon_number "21";
chr19	StringTie	exon	18865561	18865778	1000	+	.	gene_id "MSTRG.87742"; transcript_id "MSTRG.87742.45"; exon_number "22";
chr19	StringTie	exon	18866049	18866166	1000	+	.	gene_id "MSTRG.87742"; transcript_id "MSTRG.87742.45"; exon_number "23";
chr19	StringTie	exon	18866521	18868237	1000	+	.	gene_id "MSTRG.87742"; transcript_id "MSTRG.87742.45"; exon_number "24";
chr19	StringTie	transcript	18845471	18868318	1000	+	.	gene_id "MSTRG.87742"; transcript_id "MSTRG.87742.46";
chr19	StringTie	exon	18845471	18845603	1000	+	.	gene_id "MSTRG.87742"; transcript_id "MSTRG.87742.46"; exon_number "1";
chr19	StringTie	exon	18845980	18846119	1000	+	.	gene_id "MSTRG.87742"; transcript_id "MSTRG.87742.46"; exon_number "2";
chr19	StringTie	exon	18847744	18847833	1000	+	.	gene_id "MSTRG.87742"; transcript_id "MSTRG.87742.46"; exon_number "3";
chr19	StringTie	exon	18850075	18850242	1000	+	.	gene_id "MSTRG.87742"; transcript_id "MSTRG.87742.46"; exon_number "4";
chr19	StringTie	exon	18850688	18850868	1000	+	.	gene_id "MSTRG.87742"; transcript_id "MSTRG.87742.46"; exon_number "5";
chr19	StringTie	exon	18851050	18851129	1000	+	.	gene_id "MSTRG.87742"; transcript_id "MSTRG.87742.46"; exon_number "6";
chr19	StringTie	exon	18852135	18852296	1000	+	.	gene_id "MSTRG.87742"; transcript_id "MSTRG.87742.46"; exon_number "7";
chr19	StringTie	exon	18852987	18853071	1000	+	.	gene_id "MSTRG.87742"; transcript_id "MSTRG.87742.46"; exon_number "8";
chr19	StringTie	exon	18853252	18853350	1000	+	.	gene_id "MSTRG.87742"; transcript_id "MSTRG.87742.46"; exon_number "9";
chr19	StringTie	exon	18854601	18854709	1000	+	.	gene_id "MSTRG.87742"; transcript_id "MSTRG.87742.46"; exon_number "10";
chr19	StringTie	exon	18854879	18855038	1000	+	.	gene_id "MSTRG.87742"; transcript_id "MSTRG.87742.46"; exon_number "11";
chr19	StringTie	exon	18855124	18855242	1000	+	.	gene_id "MSTRG.87742"; transcript_id "MSTRG.87742.46"; exon_number "12";
chr19	StringTie	exon	18855925	18856089	1000	+	.	gene_id "MSTRG.87742"; transcript_id "MSTRG.87742.46"; exon_number "13";
chr19	StringTie	exon	18856186	18856300	1000	+	.	gene_id "MSTRG.87742"; transcript_id "MSTRG.87742.46"; exon_number "14";
chr19	StringTie	exon	18856877	18857020	1000	+	.	gene_id "MSTRG.87742"; transcript_id "MSTRG.87742.46"; exon_number "15";
chr19	StringTie	exon	18857320	18857533	1000	+	.	gene_id "MSTRG.87742"; transcript_id "MSTRG.87742.46"; exon_number "16";
chr19	StringTie	exon	18860321	18860438	1000	+	.	gene_id "MSTRG.87742"; transcript_id "MSTRG.87742.46"; exon_number "17";
chr19	StringTie	exon	18860826	18860982	1000	+	.	gene_id "MSTRG.87742"; transcript_id "MSTRG.87742.46"; exon_number "18";
chr19	StringTie	exon	18862010	18862152	1000	+	.	gene_id "MSTRG.87742"; transcript_id "MSTRG.87742.46"; exon_number "19";
chr19	StringTie	exon	18863438	18863612	1000	+	.	gene_id "MSTRG.87742"; transcript_id "MSTRG.87742.46"; exon_number "20";
chr19	StringTie	exon	18864170	18864251	1000	+	.	gene_id "MSTRG.87742"; transcript_id "MSTRG.87742.46"; exon_number "21";
chr19	StringTie	exon	18865289	18865450	1000	+	.	gene_id "MSTRG.87742"; transcript_id "MSTRG.87742.46"; exon_number "22";
chr19	StringTie	exon	18865561	18865778	1000	+	.	gene_id "MSTRG.87742"; transcript_id "MSTRG.87742.46"; exon_number "23";
chr19	StringTie	exon	18866044	18866166	1000	+	.	gene_id "MSTRG.87742"; transcript_id "MSTRG.87742.46"; exon_number "24";
chr19	StringTie	exon	18866521	18868318	1000	+	.	gene_id "MSTRG.87742"; transcript_id "MSTRG.87742.46"; exon_number "25";
chr19	StringTie	transcript	18845814	18868230	1000	+	.	gene_id "MSTRG.87742"; transcript_id "MSTRG.87742.47";
chr19	StringTie	exon	18845814	18846119	1000	+	.	gene_id "MSTRG.87742"; transcript_id "MSTRG.87742.47"; exon_number "1";
chr19	StringTie	exon	18847744	18847833	1000	+	.	gene_id "MSTRG.87742"; transcript_id "MSTRG.87742.47"; exon_number "2";
chr19	StringTie	exon	18850075	18850242	1000	+	.	gene_id "MSTRG.87742"; transcript_id "MSTRG.87742.47"; exon_number "3";
chr19	StringTie	exon	18850688	18851129	1000	+	.	gene_id "MSTRG.87742"; transcript_id "MSTRG.87742.47"; exon_number "4";
chr19	StringTie	exon	18852135	18852296	1000	+	.	gene_id "MSTRG.87742"; transcript_id "MSTRG.87742.47"; exon_number "5";
chr19	StringTie	exon	18852987	18853071	1000	+	.	gene_id "MSTRG.87742"; transcript_id "MSTRG.87742.47"; exon_number "6";
chr19	StringTie	exon	18853252	18853350	1000	+	.	gene_id "MSTRG.87742"; transcript_id "MSTRG.87742.47"; exon_number "7";
chr19	StringTie	exon	18854601	18854709	1000	+	.	gene_id "MSTRG.87742"; transcript_id "MSTRG.87742.47"; exon_number "8";
chr19	StringTie	exon	18854879	18855038	1000	+	.	gene_id "MSTRG.87742"; transcript_id "MSTRG.87742.47"; exon_number "9";
chr19	StringTie	exon	18855139	18855242	1000	+	.	gene_id "MSTRG.87742"; transcript_id "MSTRG.87742.47"; exon_number "10";
chr19	StringTie	exon	18855925	18856089	1000	+	.	gene_id "MSTRG.87742"; transcript_id "MSTRG.87742.47"; exon_number "11";
chr19	StringTie	exon	18856186	18856300	1000	+	.	gene_id "MSTRG.87742"; transcript_id "MSTRG.87742.47"; exon_number "12";
chr19	StringTie	exon	18856877	18857020	1000	+	.	gene_id "MSTRG.87742"; transcript_id "MSTRG.87742.47"; exon_number "13";
chr19	StringTie	exon	18857320	18857533	1000	+	.	gene_id "MSTRG.87742"; transcript_id "MSTRG.87742.47"; exon_number "14";
chr19	StringTie	exon	18860321	18860438	1000	+	.	gene_id "MSTRG.87742"; transcript_id "MSTRG.87742.47"; exon_number "15";
chr19	StringTie	exon	18860826	18860982	1000	+	.	gene_id "MSTRG.87742"; transcript_id "MSTRG.87742.47"; exon_number "16";
chr19	StringTie	exon	18862010	18862152	1000	+	.	gene_id "MSTRG.87742"; transcript_id "MSTRG.87742.47"; exon_number "17";
chr19	StringTie	exon	18863438	18863612	1000	+	.	gene_id "MSTRG.87742"; transcript_id "MSTRG.87742.47"; exon_number "18";
chr19	StringTie	exon	18864170	18864251	1000	+	.	gene_id "MSTRG.87742"; transcript_id "MSTRG.87742.47"; exon_number "19";
chr19	StringTie	exon	18865289	18865450	1000	+	.	gene_id "MSTRG.87742"; transcript_id "MSTRG.87742.47"; exon_number "20";
chr19	StringTie	exon	18865561	18865778	1000	+	.	gene_id "MSTRG.87742"; transcript_id "MSTRG.87742.47"; exon_number "21";
chr19	StringTie	exon	18866044	18866166	1000	+	.	gene_id "MSTRG.87742"; transcript_id "MSTRG.87742.47"; exon_number "22";
chr19	StringTie	exon	18866521	18868230	1000	+	.	gene_id "MSTRG.87742"; transcript_id "MSTRG.87742.47"; exon_number "23";
chr19	StringTie	transcript	18847453	18868267	1000	+	.	gene_id "MSTRG.87742"; transcript_id "MSTRG.87742.48";
chr19	StringTie	exon	18847453	18847594	1000	+	.	gene_id "MSTRG.87742"; transcript_id "MSTRG.87742.48"; exon_number "1";
chr19	StringTie	exon	18847744	18847833	1000	+	.	gene_id "MSTRG.87742"; transcript_id "MSTRG.87742.48"; exon_number "2";
chr19	StringTie	exon	18850075	18850242	1000	+	.	gene_id "MSTRG.87742"; transcript_id "MSTRG.87742.48"; exon_number "3";
chr19	StringTie	exon	18850688	18851129	1000	+	.	gene_id "MSTRG.87742"; transcript_id "MSTRG.87742.48"; exon_number "4";
chr19	StringTie	exon	18852135	18852296	1000	+	.	gene_id "MSTRG.87742"; transcript_id "MSTRG.87742.48"; exon_number "5";
chr19	StringTie	exon	18852987	18853071	1000	+	.	gene_id "MSTRG.87742"; transcript_id "MSTRG.87742.48"; exon_number "6";
chr19	StringTie	exon	18853252	18853350	1000	+	.	gene_id "MSTRG.87742"; transcript_id "MSTRG.87742.48"; exon_number "7";
chr19	StringTie	exon	18854601	18854709	1000	+	.	gene_id "MSTRG.87742"; transcript_id "MSTRG.87742.48"; exon_number "8";
chr19	StringTie	exon	18854879	18855038	1000	+	.	gene_id "MSTRG.87742"; transcript_id "MSTRG.87742.48"; exon_number "9";
chr19	StringTie	exon	18855139	18855242	1000	+	.	gene_id "MSTRG.87742"; transcript_id "MSTRG.87742.48"; exon_number "10";
chr19	StringTie	exon	18855925	18856089	1000	+	.	gene_id "MSTRG.87742"; transcript_id "MSTRG.87742.48"; exon_number "11";
chr19	StringTie	exon	18856186	18856300	1000	+	.	gene_id "MSTRG.87742"; transcript_id "MSTRG.87742.48"; exon_number "12";
chr19	StringTie	exon	18856877	18857020	1000	+	.	gene_id "MSTRG.87742"; transcript_id "MSTRG.87742.48"; exon_number "13";
chr19	StringTie	exon	18857320	18857533	1000	+	.	gene_id "MSTRG.87742"; transcript_id "MSTRG.87742.48"; exon_number "14";
chr19	StringTie	exon	18860321	18860438	1000	+	.	gene_id "MSTRG.87742"; transcript_id "MSTRG.87742.48"; exon_number "15";
chr19	StringTie	exon	18860826	18860982	1000	+	.	gene_id "MSTRG.87742"; transcript_id "MSTRG.87742.48"; exon_number "16";
chr19	StringTie	exon	18862010	18862152	1000	+	.	gene_id "MSTRG.87742"; transcript_id "MSTRG.87742.48"; exon_number "17";
chr19	StringTie	exon	18863438	18863612	1000	+	.	gene_id "MSTRG.87742"; transcript_id "MSTRG.87742.48"; exon_number "18";
chr19	StringTie	exon	18864170	18864251	1000	+	.	gene_id "MSTRG.87742"; transcript_id "MSTRG.87742.48"; exon_number "19";
chr19	StringTie	exon	18865289	18865450	1000	+	.	gene_id "MSTRG.87742"; transcript_id "MSTRG.87742.48"; exon_number "20";
chr19	StringTie	exon	18865561	18865778	1000	+	.	gene_id "MSTRG.87742"; transcript_id "MSTRG.87742.48"; exon_number "21";
chr19	StringTie	exon	18866044	18866166	1000	+	.	gene_id "MSTRG.87742"; transcript_id "MSTRG.87742.48"; exon_number "22";
chr19	StringTie	exon	18866521	18868267	1000	+	.	gene_id "MSTRG.87742"; transcript_id "MSTRG.87742.48"; exon_number "23";
chr19	StringTie	transcript	18847742	18868230	1000	+	.	gene_id "MSTRG.87742"; transcript_id "MSTRG.87742.49";
chr19	StringTie	exon	18847742	18847833	1000	+	.	gene_id "MSTRG.87742"; transcript_id "MSTRG.87742.49"; exon_number "1";
chr19	StringTie	exon	18850075	18850242	1000	+	.	gene_id "MSTRG.87742"; transcript_id "MSTRG.87742.49"; exon_number "2";
chr19	StringTie	exon	18850688	18851129	1000	+	.	gene_id "MSTRG.87742"; transcript_id "MSTRG.87742.49"; exon_number "3";
chr19	StringTie	exon	18852135	18852296	1000	+	.	gene_id "MSTRG.87742"; transcript_id "MSTRG.87742.49"; exon_number "4";
chr19	StringTie	exon	18852987	18853104	1000	+	.	gene_id "MSTRG.87742"; transcript_id "MSTRG.87742.49"; exon_number "5";
chr19	StringTie	exon	18853252	18853350	1000	+	.	gene_id "MSTRG.87742"; transcript_id "MSTRG.87742.49"; exon_number "6";
chr19	StringTie	exon	18854601	18854709	1000	+	.	gene_id "MSTRG.87742"; transcript_id "MSTRG.87742.49"; exon_number "7";
chr19	StringTie	exon	18854879	18855038	1000	+	.	gene_id "MSTRG.87742"; transcript_id "MSTRG.87742.49"; exon_number "8";
chr19	StringTie	exon	18855124	18855242	1000	+	.	gene_id "MSTRG.87742"; transcript_id "MSTRG.87742.49"; exon_number "9";
chr19	StringTie	exon	18855925	18856089	1000	+	.	gene_id "MSTRG.87742"; transcript_id "MSTRG.87742.49"; exon_number "10";
chr19	StringTie	exon	18856186	18856300	1000	+	.	gene_id "MSTRG.87742"; transcript_id "MSTRG.87742.49"; exon_number "11";
chr19	StringTie	exon	18856877	18857020	1000	+	.	gene_id "MSTRG.87742"; transcript_id "MSTRG.87742.49"; exon_number "12";
chr19	StringTie	exon	18857320	18857533	1000	+	.	gene_id "MSTRG.87742"; transcript_id "MSTRG.87742.49"; exon_number "13";
chr19	StringTie	exon	18860321	18860438	1000	+	.	gene_id "MSTRG.87742"; transcript_id "MSTRG.87742.49"; exon_number "14";
chr19	StringTie	exon	18860826	18860982	1000	+	.	gene_id "MSTRG.87742"; transcript_id "MSTRG.87742.49"; exon_number "15";
chr19	StringTie	exon	18862010	18862152	1000	+	.	gene_id "MSTRG.87742"; transcript_id "MSTRG.87742.49"; exon_number "16";
chr19	StringTie	exon	18863438	18863612	1000	+	.	gene_id "MSTRG.87742"; transcript_id "MSTRG.87742.49"; exon_number "17";
chr19	StringTie	exon	18864170	18864251	1000	+	.	gene_id "MSTRG.87742"; transcript_id "MSTRG.87742.49"; exon_number "18";
chr19	StringTie	exon	18865289	18865450	1000	+	.	gene_id "MSTRG.87742"; transcript_id "MSTRG.87742.49"; exon_number "19";
chr19	StringTie	exon	18865561	18865778	1000	+	.	gene_id "MSTRG.87742"; transcript_id "MSTRG.87742.49"; exon_number "20";
chr19	StringTie	exon	18866044	18866166	1000	+	.	gene_id "MSTRG.87742"; transcript_id "MSTRG.87742.49"; exon_number "21";
chr19	StringTie	exon	18866521	18868230	1000	+	.	gene_id "MSTRG.87742"; transcript_id "MSTRG.87742.49"; exon_number "22";
chr19	StringTie	transcript	18831917	18868318	1000	+	.	gene_id "MSTRG.87742"; transcript_id "MSTRG.87742.5";
chr19	StringTie	exon	18831917	18832440	1000	+	.	gene_id "MSTRG.87742"; transcript_id "MSTRG.87742.5"; exon_number "1";
chr19	StringTie	exon	18845980	18846119	1000	+	.	gene_id "MSTRG.87742"; transcript_id "MSTRG.87742.5"; exon_number "2";
chr19	StringTie	exon	18847744	18847833	1000	+	.	gene_id "MSTRG.87742"; transcript_id "MSTRG.87742.5"; exon_number "3";
chr19	StringTie	exon	18850075	18850242	1000	+	.	gene_id "MSTRG.87742"; transcript_id "MSTRG.87742.5"; exon_number "4";
chr19	StringTie	exon	18850688	18850868	1000	+	.	gene_id "MSTRG.87742"; transcript_id "MSTRG.87742.5"; exon_number "5";
chr19	StringTie	exon	18852135	18852296	1000	+	.	gene_id "MSTRG.87742"; transcript_id "MSTRG.87742.5"; exon_number "6";
chr19	StringTie	exon	18852987	18853071	1000	+	.	gene_id "MSTRG.87742"; transcript_id "MSTRG.87742.5"; exon_number "7";
chr19	StringTie	exon	18853252	18853350	1000	+	.	gene_id "MSTRG.87742"; transcript_id "MSTRG.87742.5"; exon_number "8";
chr19	StringTie	exon	18854601	18854709	1000	+	.	gene_id "MSTRG.87742"; transcript_id "MSTRG.87742.5"; exon_number "9";
chr19	StringTie	exon	18854879	18855038	1000	+	.	gene_id "MSTRG.87742"; transcript_id "MSTRG.87742.5"; exon_number "10";
chr19	StringTie	exon	18855124	18855242	1000	+	.	gene_id "MSTRG.87742"; transcript_id "MSTRG.87742.5"; exon_number "11";
chr19	StringTie	exon	18855925	18856089	1000	+	.	gene_id "MSTRG.87742"; transcript_id "MSTRG.87742.5"; exon_number "12";
chr19	StringTie	exon	18856186	18856300	1000	+	.	gene_id "MSTRG.87742"; transcript_id "MSTRG.87742.5"; exon_number "13";
chr19	StringTie	exon	18856877	18857020	1000	+	.	gene_id "MSTRG.87742"; transcript_id "MSTRG.87742.5"; exon_number "14";
chr19	StringTie	exon	18857320	18857533	1000	+	.	gene_id "MSTRG.87742"; transcript_id "MSTRG.87742.5"; exon_number "15";
chr19	StringTie	exon	18860321	18860438	1000	+	.	gene_id "MSTRG.87742"; transcript_id "MSTRG.87742.5"; exon_number "16";
chr19	StringTie	exon	18860826	18860982	1000	+	.	gene_id "MSTRG.87742"; transcript_id "MSTRG.87742.5"; exon_number "17";
chr19	StringTie	exon	18862010	18862152	1000	+	.	gene_id "MSTRG.87742"; transcript_id "MSTRG.87742.5"; exon_number "18";
chr19	StringTie	exon	18863438	18863612	1000	+	.	gene_id "MSTRG.87742"; transcript_id "MSTRG.87742.5"; exon_number "19";
chr19	StringTie	exon	18864170	18864251	1000	+	.	gene_id "MSTRG.87742"; transcript_id "MSTRG.87742.5"; exon_number "20";
chr19	StringTie	exon	18865289	18865450	1000	+	.	gene_id "MSTRG.87742"; transcript_id "MSTRG.87742.5"; exon_number "21";
chr19	StringTie	exon	18865561	18865778	1000	+	.	gene_id "MSTRG.87742"; transcript_id "MSTRG.87742.5"; exon_number "22";
chr19	StringTie	exon	18866044	18866166	1000	+	.	gene_id "MSTRG.87742"; transcript_id "MSTRG.87742.5"; exon_number "23";
chr19	StringTie	exon	18866521	18866574	1000	+	.	gene_id "MSTRG.87742"; transcript_id "MSTRG.87742.5"; exon_number "24";
chr19	StringTie	exon	18866875	18868318	1000	+	.	gene_id "MSTRG.87742"; transcript_id "MSTRG.87742.5"; exon_number "25";
chr19	StringTie	transcript	18847997	18868322	1000	+	.	gene_id "MSTRG.87742"; transcript_id "MSTRG.87742.50";
chr19	StringTie	exon	18847997	18848434	1000	+	.	gene_id "MSTRG.87742"; transcript_id "MSTRG.87742.50"; exon_number "1";
chr19	StringTie	exon	18850075	18850242	1000	+	.	gene_id "MSTRG.87742"; transcript_id "MSTRG.87742.50"; exon_number "2";
chr19	StringTie	exon	18850688	18850868	1000	+	.	gene_id "MSTRG.87742"; transcript_id "MSTRG.87742.50"; exon_number "3";
chr19	StringTie	exon	18851050	18851129	1000	+	.	gene_id "MSTRG.87742"; transcript_id "MSTRG.87742.50"; exon_number "4";
chr19	StringTie	exon	18852135	18852296	1000	+	.	gene_id "MSTRG.87742"; transcript_id "MSTRG.87742.50"; exon_number "5";
chr19	StringTie	exon	18852987	18853071	1000	+	.	gene_id "MSTRG.87742"; transcript_id "MSTRG.87742.50"; exon_number "6";
chr19	StringTie	exon	18853252	18853350	1000	+	.	gene_id "MSTRG.87742"; transcript_id "MSTRG.87742.50"; exon_number "7";
chr19	StringTie	exon	18854601	18854709	1000	+	.	gene_id "MSTRG.87742"; transcript_id "MSTRG.87742.50"; exon_number "8";
chr19	StringTie	exon	18854879	18855038	1000	+	.	gene_id "MSTRG.87742"; transcript_id "MSTRG.87742.50"; exon_number "9";
chr19	StringTie	exon	18855124	18855242	1000	+	.	gene_id "MSTRG.87742"; transcript_id "MSTRG.87742.50"; exon_number "10";
chr19	StringTie	exon	18855925	18856089	1000	+	.	gene_id "MSTRG.87742"; transcript_id "MSTRG.87742.50"; exon_number "11";
chr19	StringTie	exon	18856186	18856300	1000	+	.	gene_id "MSTRG.87742"; transcript_id "MSTRG.87742.50"; exon_number "12";
chr19	StringTie	exon	18856877	18857020	1000	+	.	gene_id "MSTRG.87742"; transcript_id "MSTRG.87742.50"; exon_number "13";
chr19	StringTie	exon	18857320	18857533	1000	+	.	gene_id "MSTRG.87742"; transcript_id "MSTRG.87742.50"; exon_number "14";
chr19	StringTie	exon	18860321	18860438	1000	+	.	gene_id "MSTRG.87742"; transcript_id "MSTRG.87742.50"; exon_number "15";
chr19	StringTie	exon	18860826	18860982	1000	+	.	gene_id "MSTRG.87742"; transcript_id "MSTRG.87742.50"; exon_number "16";
chr19	StringTie	exon	18862010	18862152	1000	+	.	gene_id "MSTRG.87742"; transcript_id "MSTRG.87742.50"; exon_number "17";
chr19	StringTie	exon	18863438	18863612	1000	+	.	gene_id "MSTRG.87742"; transcript_id "MSTRG.87742.50"; exon_number "18";
chr19	StringTie	exon	18864170	18864251	1000	+	.	gene_id "MSTRG.87742"; transcript_id "MSTRG.87742.50"; exon_number "19";
chr19	StringTie	exon	18865289	18865450	1000	+	.	gene_id "MSTRG.87742"; transcript_id "MSTRG.87742.50"; exon_number "20";
chr19	StringTie	exon	18865561	18865778	1000	+	.	gene_id "MSTRG.87742"; transcript_id "MSTRG.87742.50"; exon_number "21";
chr19	StringTie	exon	18866044	18866166	1000	+	.	gene_id "MSTRG.87742"; transcript_id "MSTRG.87742.50"; exon_number "22";
chr19	StringTie	exon	18866521	18868322	1000	+	.	gene_id "MSTRG.87742"; transcript_id "MSTRG.87742.50"; exon_number "23";
chr19	StringTie	transcript	18848495	18868263	1000	+	.	gene_id "MSTRG.87742"; transcript_id "MSTRG.87742.52";
chr19	StringTie	exon	18848495	18849446	1000	+	.	gene_id "MSTRG.87742"; transcript_id "MSTRG.87742.52"; exon_number "1";
chr19	StringTie	exon	18850075	18850242	1000	+	.	gene_id "MSTRG.87742"; transcript_id "MSTRG.87742.52"; exon_number "2";
chr19	StringTie	exon	18850688	18851129	1000	+	.	gene_id "MSTRG.87742"; transcript_id "MSTRG.87742.52"; exon_number "3";
chr19	StringTie	exon	18852135	18852296	1000	+	.	gene_id "MSTRG.87742"; transcript_id "MSTRG.87742.52"; exon_number "4";
chr19	StringTie	exon	18852987	18853104	1000	+	.	gene_id "MSTRG.87742"; transcript_id "MSTRG.87742.52"; exon_number "5";
chr19	StringTie	exon	18853252	18853350	1000	+	.	gene_id "MSTRG.87742"; transcript_id "MSTRG.87742.52"; exon_number "6";
chr19	StringTie	exon	18854601	18854709	1000	+	.	gene_id "MSTRG.87742"; transcript_id "MSTRG.87742.52"; exon_number "7";
chr19	StringTie	exon	18854879	18855038	1000	+	.	gene_id "MSTRG.87742"; transcript_id "MSTRG.87742.52"; exon_number "8";
chr19	StringTie	exon	18855124	18855242	1000	+	.	gene_id "MSTRG.87742"; transcript_id "MSTRG.87742.52"; exon_number "9";
chr19	StringTie	exon	18855925	18856089	1000	+	.	gene_id "MSTRG.87742"; transcript_id "MSTRG.87742.52"; exon_number "10";
chr19	StringTie	exon	18856186	18856300	1000	+	.	gene_id "MSTRG.87742"; transcript_id "MSTRG.87742.52"; exon_number "11";
chr19	StringTie	exon	18856877	18857020	1000	+	.	gene_id "MSTRG.87742"; transcript_id "MSTRG.87742.52"; exon_number "12";
chr19	StringTie	exon	18857320	18857533	1000	+	.	gene_id "MSTRG.87742"; transcript_id "MSTRG.87742.52"; exon_number "13";
chr19	StringTie	exon	18860321	18860438	1000	+	.	gene_id "MSTRG.87742"; transcript_id "MSTRG.87742.52"; exon_number "14";
chr19	StringTie	exon	18860826	18860982	1000	+	.	gene_id "MSTRG.87742"; transcript_id "MSTRG.87742.52"; exon_number "15";
chr19	StringTie	exon	18862010	18862152	1000	+	.	gene_id "MSTRG.87742"; transcript_id "MSTRG.87742.52"; exon_number "16";
chr19	StringTie	exon	18863438	18863612	1000	+	.	gene_id "MSTRG.87742"; transcript_id "MSTRG.87742.52"; exon_number "17";
chr19	StringTie	exon	18864170	18864251	1000	+	.	gene_id "MSTRG.87742"; transcript_id "MSTRG.87742.52"; exon_number "18";
chr19	StringTie	exon	18865289	18865450	1000	+	.	gene_id "MSTRG.87742"; transcript_id "MSTRG.87742.52"; exon_number "19";
chr19	StringTie	exon	18865561	18865778	1000	+	.	gene_id "MSTRG.87742"; transcript_id "MSTRG.87742.52"; exon_number "20";
chr19	StringTie	exon	18866044	18866166	1000	+	.	gene_id "MSTRG.87742"; transcript_id "MSTRG.87742.52"; exon_number "21";
chr19	StringTie	exon	18866521	18868263	1000	+	.	gene_id "MSTRG.87742"; transcript_id "MSTRG.87742.52"; exon_number "22";
chr19	StringTie	transcript	18848495	18868322	1000	+	.	gene_id "MSTRG.87742"; transcript_id "MSTRG.87742.53";
chr19	StringTie	exon	18848495	18849985	1000	+	.	gene_id "MSTRG.87742"; transcript_id "MSTRG.87742.53"; exon_number "1";
chr19	StringTie	exon	18850075	18850242	1000	+	.	gene_id "MSTRG.87742"; transcript_id "MSTRG.87742.53"; exon_number "2";
chr19	StringTie	exon	18850688	18850868	1000	+	.	gene_id "MSTRG.87742"; transcript_id "MSTRG.87742.53"; exon_number "3";
chr19	StringTie	exon	18851050	18851129	1000	+	.	gene_id "MSTRG.87742"; transcript_id "MSTRG.87742.53"; exon_number "4";
chr19	StringTie	exon	18852135	18852296	1000	+	.	gene_id "MSTRG.87742"; transcript_id "MSTRG.87742.53"; exon_number "5";
chr19	StringTie	exon	18852987	18853071	1000	+	.	gene_id "MSTRG.87742"; transcript_id "MSTRG.87742.53"; exon_number "6";
chr19	StringTie	exon	18853252	18853350	1000	+	.	gene_id "MSTRG.87742"; transcript_id "MSTRG.87742.53"; exon_number "7";
chr19	StringTie	exon	18854601	18854709	1000	+	.	gene_id "MSTRG.87742"; transcript_id "MSTRG.87742.53"; exon_number "8";
chr19	StringTie	exon	18854879	18855038	1000	+	.	gene_id "MSTRG.87742"; transcript_id "MSTRG.87742.53"; exon_number "9";
chr19	StringTie	exon	18855124	18855242	1000	+	.	gene_id "MSTRG.87742"; transcript_id "MSTRG.87742.53"; exon_number "10";
chr19	StringTie	exon	18855925	18856089	1000	+	.	gene_id "MSTRG.87742"; transcript_id "MSTRG.87742.53"; exon_number "11";
chr19	StringTie	exon	18856186	18856300	1000	+	.	gene_id "MSTRG.87742"; transcript_id "MSTRG.87742.53"; exon_number "12";
chr19	StringTie	exon	18856877	18857020	1000	+	.	gene_id "MSTRG.87742"; transcript_id "MSTRG.87742.53"; exon_number "13";
chr19	StringTie	exon	18857320	18857533	1000	+	.	gene_id "MSTRG.87742"; transcript_id "MSTRG.87742.53"; exon_number "14";
chr19	StringTie	exon	18860321	18860438	1000	+	.	gene_id "MSTRG.87742"; transcript_id "MSTRG.87742.53"; exon_number "15";
chr19	StringTie	exon	18860826	18860982	1000	+	.	gene_id "MSTRG.87742"; transcript_id "MSTRG.87742.53"; exon_number "16";
chr19	StringTie	exon	18862010	18862152	1000	+	.	gene_id "MSTRG.87742"; transcript_id "MSTRG.87742.53"; exon_number "17";
chr19	StringTie	exon	18863438	18863612	1000	+	.	gene_id "MSTRG.87742"; transcript_id "MSTRG.87742.53"; exon_number "18";
chr19	StringTie	exon	18864170	18864251	1000	+	.	gene_id "MSTRG.87742"; transcript_id "MSTRG.87742.53"; exon_number "19";
chr19	StringTie	exon	18865289	18865450	1000	+	.	gene_id "MSTRG.87742"; transcript_id "MSTRG.87742.53"; exon_number "20";
chr19	StringTie	exon	18865561	18865778	1000	+	.	gene_id "MSTRG.87742"; transcript_id "MSTRG.87742.53"; exon_number "21";
chr19	StringTie	exon	18866044	18866166	1000	+	.	gene_id "MSTRG.87742"; transcript_id "MSTRG.87742.53"; exon_number "22";
chr19	StringTie	exon	18866521	18868322	1000	+	.	gene_id "MSTRG.87742"; transcript_id "MSTRG.87742.53"; exon_number "23";
chr19	StringTie	transcript	18848807	18855242	1000	+	.	gene_id "MSTRG.87742"; transcript_id "MSTRG.87742.54";
chr19	StringTie	exon	18848807	18849284	1000	+	.	gene_id "MSTRG.87742"; transcript_id "MSTRG.87742.54"; exon_number "1";
chr19	StringTie	exon	18850075	18850242	1000	+	.	gene_id "MSTRG.87742"; transcript_id "MSTRG.87742.54"; exon_number "2";
chr19	StringTie	exon	18850688	18851129	1000	+	.	gene_id "MSTRG.87742"; transcript_id "MSTRG.87742.54"; exon_number "3";
chr19	StringTie	exon	18852135	18852296	1000	+	.	gene_id "MSTRG.87742"; transcript_id "MSTRG.87742.54"; exon_number "4";
chr19	StringTie	exon	18852987	18853104	1000	+	.	gene_id "MSTRG.87742"; transcript_id "MSTRG.87742.54"; exon_number "5";
chr19	StringTie	exon	18853252	18853350	1000	+	.	gene_id "MSTRG.87742"; transcript_id "MSTRG.87742.54"; exon_number "6";
chr19	StringTie	exon	18854601	18854709	1000	+	.	gene_id "MSTRG.87742"; transcript_id "MSTRG.87742.54"; exon_number "7";
chr19	StringTie	exon	18854879	18855038	1000	+	.	gene_id "MSTRG.87742"; transcript_id "MSTRG.87742.54"; exon_number "8";
chr19	StringTie	exon	18855124	18855242	1000	+	.	gene_id "MSTRG.87742"; transcript_id "MSTRG.87742.54"; exon_number "9";
chr19	StringTie	transcript	18848807	18868232	1000	+	.	gene_id "MSTRG.87742"; transcript_id "MSTRG.87742.55";
chr19	StringTie	exon	18848807	18849446	1000	+	.	gene_id "MSTRG.87742"; transcript_id "MSTRG.87742.55"; exon_number "1";
chr19	StringTie	exon	18850075	18850242	1000	+	.	gene_id "MSTRG.87742"; transcript_id "MSTRG.87742.55"; exon_number "2";
chr19	StringTie	exon	18850688	18851129	1000	+	.	gene_id "MSTRG.87742"; transcript_id "MSTRG.87742.55"; exon_number "3";
chr19	StringTie	exon	18852135	18852296	1000	+	.	gene_id "MSTRG.87742"; transcript_id "MSTRG.87742.55"; exon_number "4";
chr19	StringTie	exon	18852987	18853071	1000	+	.	gene_id "MSTRG.87742"; transcript_id "MSTRG.87742.55"; exon_number "5";
chr19	StringTie	exon	18853252	18853350	1000	+	.	gene_id "MSTRG.87742"; transcript_id "MSTRG.87742.55"; exon_number "6";
chr19	StringTie	exon	18854601	18854709	1000	+	.	gene_id "MSTRG.87742"; transcript_id "MSTRG.87742.55"; exon_number "7";
chr19	StringTie	exon	18854879	18855038	1000	+	.	gene_id "MSTRG.87742"; transcript_id "MSTRG.87742.55"; exon_number "8";
chr19	StringTie	exon	18855124	18855242	1000	+	.	gene_id "MSTRG.87742"; transcript_id "MSTRG.87742.55"; exon_number "9";
chr19	StringTie	exon	18855925	18856089	1000	+	.	gene_id "MSTRG.87742"; transcript_id "MSTRG.87742.55"; exon_number "10";
chr19	StringTie	exon	18856186	18856300	1000	+	.	gene_id "MSTRG.87742"; transcript_id "MSTRG.87742.55"; exon_number "11";
chr19	StringTie	exon	18856877	18857020	1000	+	.	gene_id "MSTRG.87742"; transcript_id "MSTRG.87742.55"; exon_number "12";
chr19	StringTie	exon	18857320	18857533	1000	+	.	gene_id "MSTRG.87742"; transcript_id "MSTRG.87742.55"; exon_number "13";
chr19	StringTie	exon	18860321	18860438	1000	+	.	gene_id "MSTRG.87742"; transcript_id "MSTRG.87742.55"; exon_number "14";
chr19	StringTie	exon	18860826	18860982	1000	+	.	gene_id "MSTRG.87742"; transcript_id "MSTRG.87742.55"; exon_number "15";
chr19	StringTie	exon	18862010	18862152	1000	+	.	gene_id "MSTRG.87742"; transcript_id "MSTRG.87742.55"; exon_number "16";
chr19	StringTie	exon	18863438	18863612	1000	+	.	gene_id "MSTRG.87742"; transcript_id "MSTRG.87742.55"; exon_number "17";
chr19	StringTie	exon	18864170	18864251	1000	+	.	gene_id "MSTRG.87742"; transcript_id "MSTRG.87742.55"; exon_number "18";
chr19	StringTie	exon	18865289	18865450	1000	+	.	gene_id "MSTRG.87742"; transcript_id "MSTRG.87742.55"; exon_number "19";
chr19	StringTie	exon	18865561	18865778	1000	+	.	gene_id "MSTRG.87742"; transcript_id "MSTRG.87742.55"; exon_number "20";
chr19	StringTie	exon	18866049	18866166	1000	+	.	gene_id "MSTRG.87742"; transcript_id "MSTRG.87742.55"; exon_number "21";
chr19	StringTie	exon	18866521	18868232	1000	+	.	gene_id "MSTRG.87742"; transcript_id "MSTRG.87742.55"; exon_number "22";
chr19	StringTie	transcript	18848807	18868321	1000	+	.	gene_id "MSTRG.87742"; transcript_id "MSTRG.87742.56";
chr19	StringTie	exon	18848807	18849985	1000	+	.	gene_id "MSTRG.87742"; transcript_id "MSTRG.87742.56"; exon_number "1";
chr19	StringTie	exon	18850075	18850242	1000	+	.	gene_id "MSTRG.87742"; transcript_id "MSTRG.87742.56"; exon_number "2";
chr19	StringTie	exon	18850688	18850868	1000	+	.	gene_id "MSTRG.87742"; transcript_id "MSTRG.87742.56"; exon_number "3";
chr19	StringTie	exon	18852135	18852296	1000	+	.	gene_id "MSTRG.87742"; transcript_id "MSTRG.87742.56"; exon_number "4";
chr19	StringTie	exon	18852987	18853071	1000	+	.	gene_id "MSTRG.87742"; transcript_id "MSTRG.87742.56"; exon_number "5";
chr19	StringTie	exon	18853252	18853350	1000	+	.	gene_id "MSTRG.87742"; transcript_id "MSTRG.87742.56"; exon_number "6";
chr19	StringTie	exon	18854601	18854709	1000	+	.	gene_id "MSTRG.87742"; transcript_id "MSTRG.87742.56"; exon_number "7";
chr19	StringTie	exon	18854879	18855038	1000	+	.	gene_id "MSTRG.87742"; transcript_id "MSTRG.87742.56"; exon_number "8";
chr19	StringTie	exon	18855124	18855242	1000	+	.	gene_id "MSTRG.87742"; transcript_id "MSTRG.87742.56"; exon_number "9";
chr19	StringTie	exon	18855925	18856089	1000	+	.	gene_id "MSTRG.87742"; transcript_id "MSTRG.87742.56"; exon_number "10";
chr19	StringTie	exon	18856186	18856300	1000	+	.	gene_id "MSTRG.87742"; transcript_id "MSTRG.87742.56"; exon_number "11";
chr19	StringTie	exon	18856877	18857020	1000	+	.	gene_id "MSTRG.87742"; transcript_id "MSTRG.87742.56"; exon_number "12";
chr19	StringTie	exon	18857320	18857533	1000	+	.	gene_id "MSTRG.87742"; transcript_id "MSTRG.87742.56"; exon_number "13";
chr19	StringTie	exon	18860321	18860438	1000	+	.	gene_id "MSTRG.87742"; transcript_id "MSTRG.87742.56"; exon_number "14";
chr19	StringTie	exon	18860826	18860982	1000	+	.	gene_id "MSTRG.87742"; transcript_id "MSTRG.87742.56"; exon_number "15";
chr19	StringTie	exon	18862010	18862152	1000	+	.	gene_id "MSTRG.87742"; transcript_id "MSTRG.87742.56"; exon_number "16";
chr19	StringTie	exon	18863438	18863612	1000	+	.	gene_id "MSTRG.87742"; transcript_id "MSTRG.87742.56"; exon_number "17";
chr19	StringTie	exon	18864170	18864251	1000	+	.	gene_id "MSTRG.87742"; transcript_id "MSTRG.87742.56"; exon_number "18";
chr19	StringTie	exon	18865289	18865450	1000	+	.	gene_id "MSTRG.87742"; transcript_id "MSTRG.87742.56"; exon_number "19";
chr19	StringTie	exon	18865561	18865778	1000	+	.	gene_id "MSTRG.87742"; transcript_id "MSTRG.87742.56"; exon_number "20";
chr19	StringTie	exon	18866044	18866166	1000	+	.	gene_id "MSTRG.87742"; transcript_id "MSTRG.87742.56"; exon_number "21";
chr19	StringTie	exon	18866521	18868321	1000	+	.	gene_id "MSTRG.87742"; transcript_id "MSTRG.87742.56"; exon_number "22";
chr19	StringTie	transcript	18848858	18868232	1000	+	.	gene_id "MSTRG.87742"; transcript_id "MSTRG.87742.57";
chr19	StringTie	exon	18848858	18849446	1000	+	.	gene_id "MSTRG.87742"; transcript_id "MSTRG.87742.57"; exon_number "1";
chr19	StringTie	exon	18850075	18850242	1000	+	.	gene_id "MSTRG.87742"; transcript_id "MSTRG.87742.57"; exon_number "2";
chr19	StringTie	exon	18850688	18851129	1000	+	.	gene_id "MSTRG.87742"; transcript_id "MSTRG.87742.57"; exon_number "3";
chr19	StringTie	exon	18852135	18852296	1000	+	.	gene_id "MSTRG.87742"; transcript_id "MSTRG.87742.57"; exon_number "4";
chr19	StringTie	exon	18852987	18853071	1000	+	.	gene_id "MSTRG.87742"; transcript_id "MSTRG.87742.57"; exon_number "5";
chr19	StringTie	exon	18853252	18853350	1000	+	.	gene_id "MSTRG.87742"; transcript_id "MSTRG.87742.57"; exon_number "6";
chr19	StringTie	exon	18854601	18854709	1000	+	.	gene_id "MSTRG.87742"; transcript_id "MSTRG.87742.57"; exon_number "7";
chr19	StringTie	exon	18854879	18855038	1000	+	.	gene_id "MSTRG.87742"; transcript_id "MSTRG.87742.57"; exon_number "8";
chr19	StringTie	exon	18855124	18855242	1000	+	.	gene_id "MSTRG.87742"; transcript_id "MSTRG.87742.57"; exon_number "9";
chr19	StringTie	exon	18855925	18856089	1000	+	.	gene_id "MSTRG.87742"; transcript_id "MSTRG.87742.57"; exon_number "10";
chr19	StringTie	exon	18856186	18856300	1000	+	.	gene_id "MSTRG.87742"; transcript_id "MSTRG.87742.57"; exon_number "11";
chr19	StringTie	exon	18856877	18857020	1000	+	.	gene_id "MSTRG.87742"; transcript_id "MSTRG.87742.57"; exon_number "12";
chr19	StringTie	exon	18857320	18857533	1000	+	.	gene_id "MSTRG.87742"; transcript_id "MSTRG.87742.57"; exon_number "13";
chr19	StringTie	exon	18860321	18860438	1000	+	.	gene_id "MSTRG.87742"; transcript_id "MSTRG.87742.57"; exon_number "14";
chr19	StringTie	exon	18860826	18860982	1000	+	.	gene_id "MSTRG.87742"; transcript_id "MSTRG.87742.57"; exon_number "15";
chr19	StringTie	exon	18862010	18862152	1000	+	.	gene_id "MSTRG.87742"; transcript_id "MSTRG.87742.57"; exon_number "16";
chr19	StringTie	exon	18863438	18863612	1000	+	.	gene_id "MSTRG.87742"; transcript_id "MSTRG.87742.57"; exon_number "17";
chr19	StringTie	exon	18864170	18864251	1000	+	.	gene_id "MSTRG.87742"; transcript_id "MSTRG.87742.57"; exon_number "18";
chr19	StringTie	exon	18865289	18865450	1000	+	.	gene_id "MSTRG.87742"; transcript_id "MSTRG.87742.57"; exon_number "19";
chr19	StringTie	exon	18865561	18865778	1000	+	.	gene_id "MSTRG.87742"; transcript_id "MSTRG.87742.57"; exon_number "20";
chr19	StringTie	exon	18866049	18866166	1000	+	.	gene_id "MSTRG.87742"; transcript_id "MSTRG.87742.57"; exon_number "21";
chr19	StringTie	exon	18866521	18866574	1000	+	.	gene_id "MSTRG.87742"; transcript_id "MSTRG.87742.57"; exon_number "22";
chr19	StringTie	exon	18866875	18868232	1000	+	.	gene_id "MSTRG.87742"; transcript_id "MSTRG.87742.57"; exon_number "23";
chr19	StringTie	transcript	18848921	18868231	1000	+	.	gene_id "MSTRG.87742"; transcript_id "MSTRG.87742.58";
chr19	StringTie	exon	18848921	18850242	1000	+	.	gene_id "MSTRG.87742"; transcript_id "MSTRG.87742.58"; exon_number "1";
chr19	StringTie	exon	18850692	18850868	1000	+	.	gene_id "MSTRG.87742"; transcript_id "MSTRG.87742.58"; exon_number "2";
chr19	StringTie	exon	18851050	18851129	1000	+	.	gene_id "MSTRG.87742"; transcript_id "MSTRG.87742.58"; exon_number "3";
chr19	StringTie	exon	18852135	18852296	1000	+	.	gene_id "MSTRG.87742"; transcript_id "MSTRG.87742.58"; exon_number "4";
chr19	StringTie	exon	18852987	18853071	1000	+	.	gene_id "MSTRG.87742"; transcript_id "MSTRG.87742.58"; exon_number "5";
chr19	StringTie	exon	18853252	18853350	1000	+	.	gene_id "MSTRG.87742"; transcript_id "MSTRG.87742.58"; exon_number "6";
chr19	StringTie	exon	18854601	18854709	1000	+	.	gene_id "MSTRG.87742"; transcript_id "MSTRG.87742.58"; exon_number "7";
chr19	StringTie	exon	18854879	18855038	1000	+	.	gene_id "MSTRG.87742"; transcript_id "MSTRG.87742.58"; exon_number "8";
chr19	StringTie	exon	18855124	18855242	1000	+	.	gene_id "MSTRG.87742"; transcript_id "MSTRG.87742.58"; exon_number "9";
chr19	StringTie	exon	18855925	18856089	1000	+	.	gene_id "MSTRG.87742"; transcript_id "MSTRG.87742.58"; exon_number "10";
chr19	StringTie	exon	18856186	18856300	1000	+	.	gene_id "MSTRG.87742"; transcript_id "MSTRG.87742.58"; exon_number "11";
chr19	StringTie	exon	18856877	18857020	1000	+	.	gene_id "MSTRG.87742"; transcript_id "MSTRG.87742.58"; exon_number "12";
chr19	StringTie	exon	18857320	18857533	1000	+	.	gene_id "MSTRG.87742"; transcript_id "MSTRG.87742.58"; exon_number "13";
chr19	StringTie	exon	18860321	18860438	1000	+	.	gene_id "MSTRG.87742"; transcript_id "MSTRG.87742.58"; exon_number "14";
chr19	StringTie	exon	18860826	18860982	1000	+	.	gene_id "MSTRG.87742"; transcript_id "MSTRG.87742.58"; exon_number "15";
chr19	StringTie	exon	18862010	18862152	1000	+	.	gene_id "MSTRG.87742"; transcript_id "MSTRG.87742.58"; exon_number "16";
chr19	StringTie	exon	18863438	18863612	1000	+	.	gene_id "MSTRG.87742"; transcript_id "MSTRG.87742.58"; exon_number "17";
chr19	StringTie	exon	18864170	18864251	1000	+	.	gene_id "MSTRG.87742"; transcript_id "MSTRG.87742.58"; exon_number "18";
chr19	StringTie	exon	18865289	18865450	1000	+	.	gene_id "MSTRG.87742"; transcript_id "MSTRG.87742.58"; exon_number "19";
chr19	StringTie	exon	18865561	18865778	1000	+	.	gene_id "MSTRG.87742"; transcript_id "MSTRG.87742.58"; exon_number "20";
chr19	StringTie	exon	18866049	18866166	1000	+	.	gene_id "MSTRG.87742"; transcript_id "MSTRG.87742.58"; exon_number "21";
chr19	StringTie	exon	18866521	18868231	1000	+	.	gene_id "MSTRG.87742"; transcript_id "MSTRG.87742.58"; exon_number "22";
chr19	StringTie	transcript	18848921	18868304	1000	+	.	gene_id "MSTRG.87742"; transcript_id "MSTRG.87742.59";
chr19	StringTie	exon	18848921	18849985	1000	+	.	gene_id "MSTRG.87742"; transcript_id "MSTRG.87742.59"; exon_number "1";
chr19	StringTie	exon	18850075	18850242	1000	+	.	gene_id "MSTRG.87742"; transcript_id "MSTRG.87742.59"; exon_number "2";
chr19	StringTie	exon	18850692	18850868	1000	+	.	gene_id "MSTRG.87742"; transcript_id "MSTRG.87742.59"; exon_number "3";
chr19	StringTie	exon	18851050	18851129	1000	+	.	gene_id "MSTRG.87742"; transcript_id "MSTRG.87742.59"; exon_number "4";
chr19	StringTie	exon	18852135	18852296	1000	+	.	gene_id "MSTRG.87742"; transcript_id "MSTRG.87742.59"; exon_number "5";
chr19	StringTie	exon	18852987	18853071	1000	+	.	gene_id "MSTRG.87742"; transcript_id "MSTRG.87742.59"; exon_number "6";
chr19	StringTie	exon	18853252	18853350	1000	+	.	gene_id "MSTRG.87742"; transcript_id "MSTRG.87742.59"; exon_number "7";
chr19	StringTie	exon	18854601	18854709	1000	+	.	gene_id "MSTRG.87742"; transcript_id "MSTRG.87742.59"; exon_number "8";
chr19	StringTie	exon	18854879	18855038	1000	+	.	gene_id "MSTRG.87742"; transcript_id "MSTRG.87742.59"; exon_number "9";
chr19	StringTie	exon	18855124	18855242	1000	+	.	gene_id "MSTRG.87742"; transcript_id "MSTRG.87742.59"; exon_number "10";
chr19	StringTie	exon	18855925	18856089	1000	+	.	gene_id "MSTRG.87742"; transcript_id "MSTRG.87742.59"; exon_number "11";
chr19	StringTie	exon	18856186	18856300	1000	+	.	gene_id "MSTRG.87742"; transcript_id "MSTRG.87742.59"; exon_number "12";
chr19	StringTie	exon	18856877	18857020	1000	+	.	gene_id "MSTRG.87742"; transcript_id "MSTRG.87742.59"; exon_number "13";
chr19	StringTie	exon	18857320	18857533	1000	+	.	gene_id "MSTRG.87742"; transcript_id "MSTRG.87742.59"; exon_number "14";
chr19	StringTie	exon	18860321	18860438	1000	+	.	gene_id "MSTRG.87742"; transcript_id "MSTRG.87742.59"; exon_number "15";
chr19	StringTie	exon	18860826	18860982	1000	+	.	gene_id "MSTRG.87742"; transcript_id "MSTRG.87742.59"; exon_number "16";
chr19	StringTie	exon	18862010	18862152	1000	+	.	gene_id "MSTRG.87742"; transcript_id "MSTRG.87742.59"; exon_number "17";
chr19	StringTie	exon	18863438	18863612	1000	+	.	gene_id "MSTRG.87742"; transcript_id "MSTRG.87742.59"; exon_number "18";
chr19	StringTie	exon	18864170	18864251	1000	+	.	gene_id "MSTRG.87742"; transcript_id "MSTRG.87742.59"; exon_number "19";
chr19	StringTie	exon	18865289	18865450	1000	+	.	gene_id "MSTRG.87742"; transcript_id "MSTRG.87742.59"; exon_number "20";
chr19	StringTie	exon	18866044	18866166	1000	+	.	gene_id "MSTRG.87742"; transcript_id "MSTRG.87742.59"; exon_number "21";
chr19	StringTie	exon	18866521	18868304	1000	+	.	gene_id "MSTRG.87742"; transcript_id "MSTRG.87742.59"; exon_number "22";
chr19	StringTie	transcript	18831919	18868262	1000	+	.	gene_id "MSTRG.87742"; transcript_id "MSTRG.87742.6";
chr19	StringTie	exon	18831919	18832440	1000	+	.	gene_id "MSTRG.87742"; transcript_id "MSTRG.87742.6"; exon_number "1";
chr19	StringTie	exon	18845980	18846119	1000	+	.	gene_id "MSTRG.87742"; transcript_id "MSTRG.87742.6"; exon_number "2";
chr19	StringTie	exon	18847744	18847833	1000	+	.	gene_id "MSTRG.87742"; transcript_id "MSTRG.87742.6"; exon_number "3";
chr19	StringTie	exon	18850075	18850242	1000	+	.	gene_id "MSTRG.87742"; transcript_id "MSTRG.87742.6"; exon_number "4";
chr19	StringTie	exon	18850688	18850868	1000	+	.	gene_id "MSTRG.87742"; transcript_id "MSTRG.87742.6"; exon_number "5";
chr19	StringTie	exon	18851050	18851129	1000	+	.	gene_id "MSTRG.87742"; transcript_id "MSTRG.87742.6"; exon_number "6";
chr19	StringTie	exon	18852135	18852296	1000	+	.	gene_id "MSTRG.87742"; transcript_id "MSTRG.87742.6"; exon_number "7";
chr19	StringTie	exon	18852987	18853071	1000	+	.	gene_id "MSTRG.87742"; transcript_id "MSTRG.87742.6"; exon_number "8";
chr19	StringTie	exon	18853252	18853350	1000	+	.	gene_id "MSTRG.87742"; transcript_id "MSTRG.87742.6"; exon_number "9";
chr19	StringTie	exon	18854601	18854709	1000	+	.	gene_id "MSTRG.87742"; transcript_id "MSTRG.87742.6"; exon_number "10";
chr19	StringTie	exon	18854879	18855038	1000	+	.	gene_id "MSTRG.87742"; transcript_id "MSTRG.87742.6"; exon_number "11";
chr19	StringTie	exon	18855124	18855242	1000	+	.	gene_id "MSTRG.87742"; transcript_id "MSTRG.87742.6"; exon_number "12";
chr19	StringTie	exon	18855925	18856089	1000	+	.	gene_id "MSTRG.87742"; transcript_id "MSTRG.87742.6"; exon_number "13";
chr19	StringTie	exon	18856186	18856300	1000	+	.	gene_id "MSTRG.87742"; transcript_id "MSTRG.87742.6"; exon_number "14";
chr19	StringTie	exon	18856877	18857020	1000	+	.	gene_id "MSTRG.87742"; transcript_id "MSTRG.87742.6"; exon_number "15";
chr19	StringTie	exon	18857320	18857533	1000	+	.	gene_id "MSTRG.87742"; transcript_id "MSTRG.87742.6"; exon_number "16";
chr19	StringTie	exon	18860321	18860438	1000	+	.	gene_id "MSTRG.87742"; transcript_id "MSTRG.87742.6"; exon_number "17";
chr19	StringTie	exon	18860826	18860982	1000	+	.	gene_id "MSTRG.87742"; transcript_id "MSTRG.87742.6"; exon_number "18";
chr19	StringTie	exon	18862010	18862152	1000	+	.	gene_id "MSTRG.87742"; transcript_id "MSTRG.87742.6"; exon_number "19";
chr19	StringTie	exon	18863438	18863612	1000	+	.	gene_id "MSTRG.87742"; transcript_id "MSTRG.87742.6"; exon_number "20";
chr19	StringTie	exon	18864170	18864251	1000	+	.	gene_id "MSTRG.87742"; transcript_id "MSTRG.87742.6"; exon_number "21";
chr19	StringTie	exon	18865289	18865450	1000	+	.	gene_id "MSTRG.87742"; transcript_id "MSTRG.87742.6"; exon_number "22";
chr19	StringTie	exon	18865561	18865778	1000	+	.	gene_id "MSTRG.87742"; transcript_id "MSTRG.87742.6"; exon_number "23";
chr19	StringTie	exon	18866044	18866166	1000	+	.	gene_id "MSTRG.87742"; transcript_id "MSTRG.87742.6"; exon_number "24";
chr19	StringTie	exon	18866521	18868262	1000	+	.	gene_id "MSTRG.87742"; transcript_id "MSTRG.87742.6"; exon_number "25";
chr19	StringTie	transcript	18848941	18868304	1000	+	.	gene_id "MSTRG.87742"; transcript_id "MSTRG.87742.60";
chr19	StringTie	exon	18848941	18849446	1000	+	.	gene_id "MSTRG.87742"; transcript_id "MSTRG.87742.60"; exon_number "1";
chr19	StringTie	exon	18850075	18850242	1000	+	.	gene_id "MSTRG.87742"; transcript_id "MSTRG.87742.60"; exon_number "2";
chr19	StringTie	exon	18850688	18851129	1000	+	.	gene_id "MSTRG.87742"; transcript_id "MSTRG.87742.60"; exon_number "3";
chr19	StringTie	exon	18852135	18852296	1000	+	.	gene_id "MSTRG.87742"; transcript_id "MSTRG.87742.60"; exon_number "4";
chr19	StringTie	exon	18852987	18853071	1000	+	.	gene_id "MSTRG.87742"; transcript_id "MSTRG.87742.60"; exon_number "5";
chr19	StringTie	exon	18853252	18853350	1000	+	.	gene_id "MSTRG.87742"; transcript_id "MSTRG.87742.60"; exon_number "6";
chr19	StringTie	exon	18854601	18854709	1000	+	.	gene_id "MSTRG.87742"; transcript_id "MSTRG.87742.60"; exon_number "7";
chr19	StringTie	exon	18854879	18855038	1000	+	.	gene_id "MSTRG.87742"; transcript_id "MSTRG.87742.60"; exon_number "8";
chr19	StringTie	exon	18855124	18855242	1000	+	.	gene_id "MSTRG.87742"; transcript_id "MSTRG.87742.60"; exon_number "9";
chr19	StringTie	exon	18855925	18856089	1000	+	.	gene_id "MSTRG.87742"; transcript_id "MSTRG.87742.60"; exon_number "10";
chr19	StringTie	exon	18856186	18856300	1000	+	.	gene_id "MSTRG.87742"; transcript_id "MSTRG.87742.60"; exon_number "11";
chr19	StringTie	exon	18856877	18857020	1000	+	.	gene_id "MSTRG.87742"; transcript_id "MSTRG.87742.60"; exon_number "12";
chr19	StringTie	exon	18857320	18857533	1000	+	.	gene_id "MSTRG.87742"; transcript_id "MSTRG.87742.60"; exon_number "13";
chr19	StringTie	exon	18860321	18860438	1000	+	.	gene_id "MSTRG.87742"; transcript_id "MSTRG.87742.60"; exon_number "14";
chr19	StringTie	exon	18860826	18860982	1000	+	.	gene_id "MSTRG.87742"; transcript_id "MSTRG.87742.60"; exon_number "15";
chr19	StringTie	exon	18862010	18862152	1000	+	.	gene_id "MSTRG.87742"; transcript_id "MSTRG.87742.60"; exon_number "16";
chr19	StringTie	exon	18863438	18863612	1000	+	.	gene_id "MSTRG.87742"; transcript_id "MSTRG.87742.60"; exon_number "17";
chr19	StringTie	exon	18864170	18864251	1000	+	.	gene_id "MSTRG.87742"; transcript_id "MSTRG.87742.60"; exon_number "18";
chr19	StringTie	exon	18865289	18865450	1000	+	.	gene_id "MSTRG.87742"; transcript_id "MSTRG.87742.60"; exon_number "19";
chr19	StringTie	exon	18865561	18865778	1000	+	.	gene_id "MSTRG.87742"; transcript_id "MSTRG.87742.60"; exon_number "20";
chr19	StringTie	exon	18866044	18866166	1000	+	.	gene_id "MSTRG.87742"; transcript_id "MSTRG.87742.60"; exon_number "21";
chr19	StringTie	exon	18866521	18868304	1000	+	.	gene_id "MSTRG.87742"; transcript_id "MSTRG.87742.60"; exon_number "22";
chr19	StringTie	transcript	18848960	18868263	1000	+	.	gene_id "MSTRG.87742"; transcript_id "MSTRG.87742.61";
chr19	StringTie	exon	18848960	18849640	1000	+	.	gene_id "MSTRG.87742"; transcript_id "MSTRG.87742.61"; exon_number "1";
chr19	StringTie	exon	18850075	18850242	1000	+	.	gene_id "MSTRG.87742"; transcript_id "MSTRG.87742.61"; exon_number "2";
chr19	StringTie	exon	18850688	18851129	1000	+	.	gene_id "MSTRG.87742"; transcript_id "MSTRG.87742.61"; exon_number "3";
chr19	StringTie	exon	18852135	18852296	1000	+	.	gene_id "MSTRG.87742"; transcript_id "MSTRG.87742.61"; exon_number "4";
chr19	StringTie	exon	18852987	18853071	1000	+	.	gene_id "MSTRG.87742"; transcript_id "MSTRG.87742.61"; exon_number "5";
chr19	StringTie	exon	18853252	18853350	1000	+	.	gene_id "MSTRG.87742"; transcript_id "MSTRG.87742.61"; exon_number "6";
chr19	StringTie	exon	18854601	18854709	1000	+	.	gene_id "MSTRG.87742"; transcript_id "MSTRG.87742.61"; exon_number "7";
chr19	StringTie	exon	18854879	18855038	1000	+	.	gene_id "MSTRG.87742"; transcript_id "MSTRG.87742.61"; exon_number "8";
chr19	StringTie	exon	18855124	18855242	1000	+	.	gene_id "MSTRG.87742"; transcript_id "MSTRG.87742.61"; exon_number "9";
chr19	StringTie	exon	18855925	18856089	1000	+	.	gene_id "MSTRG.87742"; transcript_id "MSTRG.87742.61"; exon_number "10";
chr19	StringTie	exon	18856186	18856300	1000	+	.	gene_id "MSTRG.87742"; transcript_id "MSTRG.87742.61"; exon_number "11";
chr19	StringTie	exon	18856877	18857020	1000	+	.	gene_id "MSTRG.87742"; transcript_id "MSTRG.87742.61"; exon_number "12";
chr19	StringTie	exon	18857320	18857533	1000	+	.	gene_id "MSTRG.87742"; transcript_id "MSTRG.87742.61"; exon_number "13";
chr19	StringTie	exon	18860321	18860438	1000	+	.	gene_id "MSTRG.87742"; transcript_id "MSTRG.87742.61"; exon_number "14";
chr19	StringTie	exon	18860826	18860982	1000	+	.	gene_id "MSTRG.87742"; transcript_id "MSTRG.87742.61"; exon_number "15";
chr19	StringTie	exon	18862010	18862152	1000	+	.	gene_id "MSTRG.87742"; transcript_id "MSTRG.87742.61"; exon_number "16";
chr19	StringTie	exon	18863438	18863612	1000	+	.	gene_id "MSTRG.87742"; transcript_id "MSTRG.87742.61"; exon_number "17";
chr19	StringTie	exon	18864170	18864251	1000	+	.	gene_id "MSTRG.87742"; transcript_id "MSTRG.87742.61"; exon_number "18";
chr19	StringTie	exon	18865289	18865450	1000	+	.	gene_id "MSTRG.87742"; transcript_id "MSTRG.87742.61"; exon_number "19";
chr19	StringTie	exon	18865561	18865778	1000	+	.	gene_id "MSTRG.87742"; transcript_id "MSTRG.87742.61"; exon_number "20";
chr19	StringTie	exon	18866044	18866166	1000	+	.	gene_id "MSTRG.87742"; transcript_id "MSTRG.87742.61"; exon_number "21";
chr19	StringTie	exon	18866521	18868263	1000	+	.	gene_id "MSTRG.87742"; transcript_id "MSTRG.87742.61"; exon_number "22";
chr19	StringTie	transcript	18848982	18868273	1000	+	.	gene_id "MSTRG.87742"; transcript_id "MSTRG.87742.62";
chr19	StringTie	exon	18848982	18849446	1000	+	.	gene_id "MSTRG.87742"; transcript_id "MSTRG.87742.62"; exon_number "1";
chr19	StringTie	exon	18850075	18850242	1000	+	.	gene_id "MSTRG.87742"; transcript_id "MSTRG.87742.62"; exon_number "2";
chr19	StringTie	exon	18850688	18850868	1000	+	.	gene_id "MSTRG.87742"; transcript_id "MSTRG.87742.62"; exon_number "3";
chr19	StringTie	exon	18852135	18852296	1000	+	.	gene_id "MSTRG.87742"; transcript_id "MSTRG.87742.62"; exon_number "4";
chr19	StringTie	exon	18852987	18853071	1000	+	.	gene_id "MSTRG.87742"; transcript_id "MSTRG.87742.62"; exon_number "5";
chr19	StringTie	exon	18853252	18853350	1000	+	.	gene_id "MSTRG.87742"; transcript_id "MSTRG.87742.62"; exon_number "6";
chr19	StringTie	exon	18854601	18854709	1000	+	.	gene_id "MSTRG.87742"; transcript_id "MSTRG.87742.62"; exon_number "7";
chr19	StringTie	exon	18854879	18855038	1000	+	.	gene_id "MSTRG.87742"; transcript_id "MSTRG.87742.62"; exon_number "8";
chr19	StringTie	exon	18855124	18855242	1000	+	.	gene_id "MSTRG.87742"; transcript_id "MSTRG.87742.62"; exon_number "9";
chr19	StringTie	exon	18855925	18856089	1000	+	.	gene_id "MSTRG.87742"; transcript_id "MSTRG.87742.62"; exon_number "10";
chr19	StringTie	exon	18856186	18856300	1000	+	.	gene_id "MSTRG.87742"; transcript_id "MSTRG.87742.62"; exon_number "11";
chr19	StringTie	exon	18856877	18857020	1000	+	.	gene_id "MSTRG.87742"; transcript_id "MSTRG.87742.62"; exon_number "12";
chr19	StringTie	exon	18857320	18857533	1000	+	.	gene_id "MSTRG.87742"; transcript_id "MSTRG.87742.62"; exon_number "13";
chr19	StringTie	exon	18860321	18860438	1000	+	.	gene_id "MSTRG.87742"; transcript_id "MSTRG.87742.62"; exon_number "14";
chr19	StringTie	exon	18860826	18860982	1000	+	.	gene_id "MSTRG.87742"; transcript_id "MSTRG.87742.62"; exon_number "15";
chr19	StringTie	exon	18862010	18862152	1000	+	.	gene_id "MSTRG.87742"; transcript_id "MSTRG.87742.62"; exon_number "16";
chr19	StringTie	exon	18863438	18863612	1000	+	.	gene_id "MSTRG.87742"; transcript_id "MSTRG.87742.62"; exon_number "17";
chr19	StringTie	exon	18864170	18864251	1000	+	.	gene_id "MSTRG.87742"; transcript_id "MSTRG.87742.62"; exon_number "18";
chr19	StringTie	exon	18865289	18865450	1000	+	.	gene_id "MSTRG.87742"; transcript_id "MSTRG.87742.62"; exon_number "19";
chr19	StringTie	exon	18865561	18865778	1000	+	.	gene_id "MSTRG.87742"; transcript_id "MSTRG.87742.62"; exon_number "20";
chr19	StringTie	exon	18866044	18866166	1000	+	.	gene_id "MSTRG.87742"; transcript_id "MSTRG.87742.62"; exon_number "21";
chr19	StringTie	exon	18866521	18868273	1000	+	.	gene_id "MSTRG.87742"; transcript_id "MSTRG.87742.62"; exon_number "22";
chr19	StringTie	transcript	18848982	18868236	1000	+	.	gene_id "MSTRG.87742"; transcript_id "MSTRG.87742.63";
chr19	StringTie	exon	18848982	18849640	1000	+	.	gene_id "MSTRG.87742"; transcript_id "MSTRG.87742.63"; exon_number "1";
chr19	StringTie	exon	18850075	18850242	1000	+	.	gene_id "MSTRG.87742"; transcript_id "MSTRG.87742.63"; exon_number "2";
chr19	StringTie	exon	18850688	18850868	1000	+	.	gene_id "MSTRG.87742"; transcript_id "MSTRG.87742.63"; exon_number "3";
chr19	StringTie	exon	18852135	18852296	1000	+	.	gene_id "MSTRG.87742"; transcript_id "MSTRG.87742.63"; exon_number "4";
chr19	StringTie	exon	18852987	18853104	1000	+	.	gene_id "MSTRG.87742"; transcript_id "MSTRG.87742.63"; exon_number "5";
chr19	StringTie	exon	18853252	18853350	1000	+	.	gene_id "MSTRG.87742"; transcript_id "MSTRG.87742.63"; exon_number "6";
chr19	StringTie	exon	18854601	18854709	1000	+	.	gene_id "MSTRG.87742"; transcript_id "MSTRG.87742.63"; exon_number "7";
chr19	StringTie	exon	18854879	18855038	1000	+	.	gene_id "MSTRG.87742"; transcript_id "MSTRG.87742.63"; exon_number "8";
chr19	StringTie	exon	18855124	18855242	1000	+	.	gene_id "MSTRG.87742"; transcript_id "MSTRG.87742.63"; exon_number "9";
chr19	StringTie	exon	18855925	18856089	1000	+	.	gene_id "MSTRG.87742"; transcript_id "MSTRG.87742.63"; exon_number "10";
chr19	StringTie	exon	18856186	18856300	1000	+	.	gene_id "MSTRG.87742"; transcript_id "MSTRG.87742.63"; exon_number "11";
chr19	StringTie	exon	18856877	18857020	1000	+	.	gene_id "MSTRG.87742"; transcript_id "MSTRG.87742.63"; exon_number "12";
chr19	StringTie	exon	18857320	18857533	1000	+	.	gene_id "MSTRG.87742"; transcript_id "MSTRG.87742.63"; exon_number "13";
chr19	StringTie	exon	18860321	18860438	1000	+	.	gene_id "MSTRG.87742"; transcript_id "MSTRG.87742.63"; exon_number "14";
chr19	StringTie	exon	18860826	18860982	1000	+	.	gene_id "MSTRG.87742"; transcript_id "MSTRG.87742.63"; exon_number "15";
chr19	StringTie	exon	18862010	18862152	1000	+	.	gene_id "MSTRG.87742"; transcript_id "MSTRG.87742.63"; exon_number "16";
chr19	StringTie	exon	18863438	18863612	1000	+	.	gene_id "MSTRG.87742"; transcript_id "MSTRG.87742.63"; exon_number "17";
chr19	StringTie	exon	18864170	18864251	1000	+	.	gene_id "MSTRG.87742"; transcript_id "MSTRG.87742.63"; exon_number "18";
chr19	StringTie	exon	18865289	18865450	1000	+	.	gene_id "MSTRG.87742"; transcript_id "MSTRG.87742.63"; exon_number "19";
chr19	StringTie	exon	18865561	18865778	1000	+	.	gene_id "MSTRG.87742"; transcript_id "MSTRG.87742.63"; exon_number "20";
chr19	StringTie	exon	18866044	18866166	1000	+	.	gene_id "MSTRG.87742"; transcript_id "MSTRG.87742.63"; exon_number "21";
chr19	StringTie	exon	18866521	18868236	1000	+	.	gene_id "MSTRG.87742"; transcript_id "MSTRG.87742.63"; exon_number "22";
chr19	StringTie	transcript	18848996	18868228	1000	+	.	gene_id "MSTRG.87742"; transcript_id "MSTRG.87742.64";
chr19	StringTie	exon	18848996	18849985	1000	+	.	gene_id "MSTRG.87742"; transcript_id "MSTRG.87742.64"; exon_number "1";
chr19	StringTie	exon	18850075	18850242	1000	+	.	gene_id "MSTRG.87742"; transcript_id "MSTRG.87742.64"; exon_number "2";
chr19	StringTie	exon	18850688	18851129	1000	+	.	gene_id "MSTRG.87742"; transcript_id "MSTRG.87742.64"; exon_number "3";
chr19	StringTie	exon	18852135	18852296	1000	+	.	gene_id "MSTRG.87742"; transcript_id "MSTRG.87742.64"; exon_number "4";
chr19	StringTie	exon	18852987	18853104	1000	+	.	gene_id "MSTRG.87742"; transcript_id "MSTRG.87742.64"; exon_number "5";
chr19	StringTie	exon	18853252	18853350	1000	+	.	gene_id "MSTRG.87742"; transcript_id "MSTRG.87742.64"; exon_number "6";
chr19	StringTie	exon	18854601	18854709	1000	+	.	gene_id "MSTRG.87742"; transcript_id "MSTRG.87742.64"; exon_number "7";
chr19	StringTie	exon	18854879	18855038	1000	+	.	gene_id "MSTRG.87742"; transcript_id "MSTRG.87742.64"; exon_number "8";
chr19	StringTie	exon	18855124	18855242	1000	+	.	gene_id "MSTRG.87742"; transcript_id "MSTRG.87742.64"; exon_number "9";
chr19	StringTie	exon	18855925	18856089	1000	+	.	gene_id "MSTRG.87742"; transcript_id "MSTRG.87742.64"; exon_number "10";
chr19	StringTie	exon	18856186	18856300	1000	+	.	gene_id "MSTRG.87742"; transcript_id "MSTRG.87742.64"; exon_number "11";
chr19	StringTie	exon	18856877	18857020	1000	+	.	gene_id "MSTRG.87742"; transcript_id "MSTRG.87742.64"; exon_number "12";
chr19	StringTie	exon	18857320	18857533	1000	+	.	gene_id "MSTRG.87742"; transcript_id "MSTRG.87742.64"; exon_number "13";
chr19	StringTie	exon	18860321	18860438	1000	+	.	gene_id "MSTRG.87742"; transcript_id "MSTRG.87742.64"; exon_number "14";
chr19	StringTie	exon	18860826	18860982	1000	+	.	gene_id "MSTRG.87742"; transcript_id "MSTRG.87742.64"; exon_number "15";
chr19	StringTie	exon	18862010	18862152	1000	+	.	gene_id "MSTRG.87742"; transcript_id "MSTRG.87742.64"; exon_number "16";
chr19	StringTie	exon	18863438	18863612	1000	+	.	gene_id "MSTRG.87742"; transcript_id "MSTRG.87742.64"; exon_number "17";
chr19	StringTie	exon	18864170	18864251	1000	+	.	gene_id "MSTRG.87742"; transcript_id "MSTRG.87742.64"; exon_number "18";
chr19	StringTie	exon	18865289	18865450	1000	+	.	gene_id "MSTRG.87742"; transcript_id "MSTRG.87742.64"; exon_number "19";
chr19	StringTie	exon	18865561	18865778	1000	+	.	gene_id "MSTRG.87742"; transcript_id "MSTRG.87742.64"; exon_number "20";
chr19	StringTie	exon	18866044	18866166	1000	+	.	gene_id "MSTRG.87742"; transcript_id "MSTRG.87742.64"; exon_number "21";
chr19	StringTie	exon	18866521	18868228	1000	+	.	gene_id "MSTRG.87742"; transcript_id "MSTRG.87742.64"; exon_number "22";
chr19	StringTie	transcript	18849008	18868533	1000	+	.	gene_id "MSTRG.87742"; transcript_id "MSTRG.87742.65";
chr19	StringTie	exon	18849008	18849076	1000	+	.	gene_id "MSTRG.87742"; transcript_id "MSTRG.87742.65"; exon_number "1";
chr19	StringTie	exon	18850075	18850242	1000	+	.	gene_id "MSTRG.87742"; transcript_id "MSTRG.87742.65"; exon_number "2";
chr19	StringTie	exon	18850688	18850868	1000	+	.	gene_id "MSTRG.87742"; transcript_id "MSTRG.87742.65"; exon_number "3";
chr19	StringTie	exon	18852135	18852296	1000	+	.	gene_id "MSTRG.87742"; transcript_id "MSTRG.87742.65"; exon_number "4";
chr19	StringTie	exon	18852987	18853104	1000	+	.	gene_id "MSTRG.87742"; transcript_id "MSTRG.87742.65"; exon_number "5";
chr19	StringTie	exon	18853252	18853350	1000	+	.	gene_id "MSTRG.87742"; transcript_id "MSTRG.87742.65"; exon_number "6";
chr19	StringTie	exon	18854601	18854709	1000	+	.	gene_id "MSTRG.87742"; transcript_id "MSTRG.87742.65"; exon_number "7";
chr19	StringTie	exon	18854879	18855038	1000	+	.	gene_id "MSTRG.87742"; transcript_id "MSTRG.87742.65"; exon_number "8";
chr19	StringTie	exon	18855124	18855242	1000	+	.	gene_id "MSTRG.87742"; transcript_id "MSTRG.87742.65"; exon_number "9";
chr19	StringTie	exon	18855925	18856089	1000	+	.	gene_id "MSTRG.87742"; transcript_id "MSTRG.87742.65"; exon_number "10";
chr19	StringTie	exon	18856186	18856300	1000	+	.	gene_id "MSTRG.87742"; transcript_id "MSTRG.87742.65"; exon_number "11";
chr19	StringTie	exon	18856877	18857020	1000	+	.	gene_id "MSTRG.87742"; transcript_id "MSTRG.87742.65"; exon_number "12";
chr19	StringTie	exon	18857320	18857533	1000	+	.	gene_id "MSTRG.87742"; transcript_id "MSTRG.87742.65"; exon_number "13";
chr19	StringTie	exon	18860321	18860438	1000	+	.	gene_id "MSTRG.87742"; transcript_id "MSTRG.87742.65"; exon_number "14";
chr19	StringTie	exon	18860826	18860982	1000	+	.	gene_id "MSTRG.87742"; transcript_id "MSTRG.87742.65"; exon_number "15";
chr19	StringTie	exon	18862010	18862152	1000	+	.	gene_id "MSTRG.87742"; transcript_id "MSTRG.87742.65"; exon_number "16";
chr19	StringTie	exon	18863438	18863612	1000	+	.	gene_id "MSTRG.87742"; transcript_id "MSTRG.87742.65"; exon_number "17";
chr19	StringTie	exon	18864170	18864251	1000	+	.	gene_id "MSTRG.87742"; transcript_id "MSTRG.87742.65"; exon_number "18";
chr19	StringTie	exon	18865289	18865450	1000	+	.	gene_id "MSTRG.87742"; transcript_id "MSTRG.87742.65"; exon_number "19";
chr19	StringTie	exon	18865561	18865778	1000	+	.	gene_id "MSTRG.87742"; transcript_id "MSTRG.87742.65"; exon_number "20";
chr19	StringTie	exon	18866049	18866166	1000	+	.	gene_id "MSTRG.87742"; transcript_id "MSTRG.87742.65"; exon_number "21";
chr19	StringTie	exon	18866521	18868533	1000	+	.	gene_id "MSTRG.87742"; transcript_id "MSTRG.87742.65"; exon_number "22";
chr19	StringTie	transcript	18849008	18868311	1000	+	.	gene_id "MSTRG.87742"; transcript_id "MSTRG.87742.66";
chr19	StringTie	exon	18849008	18849076	1000	+	.	gene_id "MSTRG.87742"; transcript_id "MSTRG.87742.66"; exon_number "1";
chr19	StringTie	exon	18850075	18850242	1000	+	.	gene_id "MSTRG.87742"; transcript_id "MSTRG.87742.66"; exon_number "2";
chr19	StringTie	exon	18850688	18850868	1000	+	.	gene_id "MSTRG.87742"; transcript_id "MSTRG.87742.66"; exon_number "3";
chr19	StringTie	exon	18852135	18852296	1000	+	.	gene_id "MSTRG.87742"; transcript_id "MSTRG.87742.66"; exon_number "4";
chr19	StringTie	exon	18852987	18853071	1000	+	.	gene_id "MSTRG.87742"; transcript_id "MSTRG.87742.66"; exon_number "5";
chr19	StringTie	exon	18853252	18853350	1000	+	.	gene_id "MSTRG.87742"; transcript_id "MSTRG.87742.66"; exon_number "6";
chr19	StringTie	exon	18854601	18854709	1000	+	.	gene_id "MSTRG.87742"; transcript_id "MSTRG.87742.66"; exon_number "7";
chr19	StringTie	exon	18854879	18855038	1000	+	.	gene_id "MSTRG.87742"; transcript_id "MSTRG.87742.66"; exon_number "8";
chr19	StringTie	exon	18855124	18855242	1000	+	.	gene_id "MSTRG.87742"; transcript_id "MSTRG.87742.66"; exon_number "9";
chr19	StringTie	exon	18855925	18856089	1000	+	.	gene_id "MSTRG.87742"; transcript_id "MSTRG.87742.66"; exon_number "10";
chr19	StringTie	exon	18856186	18856300	1000	+	.	gene_id "MSTRG.87742"; transcript_id "MSTRG.87742.66"; exon_number "11";
chr19	StringTie	exon	18856877	18857020	1000	+	.	gene_id "MSTRG.87742"; transcript_id "MSTRG.87742.66"; exon_number "12";
chr19	StringTie	exon	18857320	18857533	1000	+	.	gene_id "MSTRG.87742"; transcript_id "MSTRG.87742.66"; exon_number "13";
chr19	StringTie	exon	18860321	18860438	1000	+	.	gene_id "MSTRG.87742"; transcript_id "MSTRG.87742.66"; exon_number "14";
chr19	StringTie	exon	18860826	18860982	1000	+	.	gene_id "MSTRG.87742"; transcript_id "MSTRG.87742.66"; exon_number "15";
chr19	StringTie	exon	18862010	18862152	1000	+	.	gene_id "MSTRG.87742"; transcript_id "MSTRG.87742.66"; exon_number "16";
chr19	StringTie	exon	18863438	18863612	1000	+	.	gene_id "MSTRG.87742"; transcript_id "MSTRG.87742.66"; exon_number "17";
chr19	StringTie	exon	18864170	18864251	1000	+	.	gene_id "MSTRG.87742"; transcript_id "MSTRG.87742.66"; exon_number "18";
chr19	StringTie	exon	18865289	18865450	1000	+	.	gene_id "MSTRG.87742"; transcript_id "MSTRG.87742.66"; exon_number "19";
chr19	StringTie	exon	18865561	18865778	1000	+	.	gene_id "MSTRG.87742"; transcript_id "MSTRG.87742.66"; exon_number "20";
chr19	StringTie	exon	18866049	18866166	1000	+	.	gene_id "MSTRG.87742"; transcript_id "MSTRG.87742.66"; exon_number "21";
chr19	StringTie	exon	18866521	18868311	1000	+	.	gene_id "MSTRG.87742"; transcript_id "MSTRG.87742.66"; exon_number "22";
chr19	StringTie	transcript	18849008	18861732	1000	+	.	gene_id "MSTRG.87742"; transcript_id "MSTRG.87742.67";
chr19	StringTie	exon	18849008	18849076	1000	+	.	gene_id "MSTRG.87742"; transcript_id "MSTRG.87742.67"; exon_number "1";
chr19	StringTie	exon	18850075	18850242	1000	+	.	gene_id "MSTRG.87742"; transcript_id "MSTRG.87742.67"; exon_number "2";
chr19	StringTie	exon	18850688	18850868	1000	+	.	gene_id "MSTRG.87742"; transcript_id "MSTRG.87742.67"; exon_number "3";
chr19	StringTie	exon	18852135	18852296	1000	+	.	gene_id "MSTRG.87742"; transcript_id "MSTRG.87742.67"; exon_number "4";
chr19	StringTie	exon	18852987	18853071	1000	+	.	gene_id "MSTRG.87742"; transcript_id "MSTRG.87742.67"; exon_number "5";
chr19	StringTie	exon	18853252	18853350	1000	+	.	gene_id "MSTRG.87742"; transcript_id "MSTRG.87742.67"; exon_number "6";
chr19	StringTie	exon	18854601	18854709	1000	+	.	gene_id "MSTRG.87742"; transcript_id "MSTRG.87742.67"; exon_number "7";
chr19	StringTie	exon	18854879	18855038	1000	+	.	gene_id "MSTRG.87742"; transcript_id "MSTRG.87742.67"; exon_number "8";
chr19	StringTie	exon	18855124	18855242	1000	+	.	gene_id "MSTRG.87742"; transcript_id "MSTRG.87742.67"; exon_number "9";
chr19	StringTie	exon	18855925	18856089	1000	+	.	gene_id "MSTRG.87742"; transcript_id "MSTRG.87742.67"; exon_number "10";
chr19	StringTie	exon	18856186	18856300	1000	+	.	gene_id "MSTRG.87742"; transcript_id "MSTRG.87742.67"; exon_number "11";
chr19	StringTie	exon	18856877	18857020	1000	+	.	gene_id "MSTRG.87742"; transcript_id "MSTRG.87742.67"; exon_number "12";
chr19	StringTie	exon	18857320	18857533	1000	+	.	gene_id "MSTRG.87742"; transcript_id "MSTRG.87742.67"; exon_number "13";
chr19	StringTie	exon	18860321	18860438	1000	+	.	gene_id "MSTRG.87742"; transcript_id "MSTRG.87742.67"; exon_number "14";
chr19	StringTie	exon	18860826	18860982	1000	+	.	gene_id "MSTRG.87742"; transcript_id "MSTRG.87742.67"; exon_number "15";
chr19	StringTie	exon	18861718	18861732	1000	+	.	gene_id "MSTRG.87742"; transcript_id "MSTRG.87742.67"; exon_number "16";
chr19	StringTie	transcript	18849008	18868327	1000	+	.	gene_id "MSTRG.87742"; transcript_id "MSTRG.87742.68";
chr19	StringTie	exon	18849008	18849076	1000	+	.	gene_id "MSTRG.87742"; transcript_id "MSTRG.87742.68"; exon_number "1";
chr19	StringTie	exon	18850075	18850242	1000	+	.	gene_id "MSTRG.87742"; transcript_id "MSTRG.87742.68"; exon_number "2";
chr19	StringTie	exon	18850688	18850868	1000	+	.	gene_id "MSTRG.87742"; transcript_id "MSTRG.87742.68"; exon_number "3";
chr19	StringTie	exon	18852135	18852296	1000	+	.	gene_id "MSTRG.87742"; transcript_id "MSTRG.87742.68"; exon_number "4";
chr19	StringTie	exon	18852987	18853071	1000	+	.	gene_id "MSTRG.87742"; transcript_id "MSTRG.87742.68"; exon_number "5";
chr19	StringTie	exon	18853252	18853350	1000	+	.	gene_id "MSTRG.87742"; transcript_id "MSTRG.87742.68"; exon_number "6";
chr19	StringTie	exon	18854601	18854709	1000	+	.	gene_id "MSTRG.87742"; transcript_id "MSTRG.87742.68"; exon_number "7";
chr19	StringTie	exon	18854879	18855038	1000	+	.	gene_id "MSTRG.87742"; transcript_id "MSTRG.87742.68"; exon_number "8";
chr19	StringTie	exon	18855124	18855242	1000	+	.	gene_id "MSTRG.87742"; transcript_id "MSTRG.87742.68"; exon_number "9";
chr19	StringTie	exon	18855925	18856089	1000	+	.	gene_id "MSTRG.87742"; transcript_id "MSTRG.87742.68"; exon_number "10";
chr19	StringTie	exon	18856186	18856300	1000	+	.	gene_id "MSTRG.87742"; transcript_id "MSTRG.87742.68"; exon_number "11";
chr19	StringTie	exon	18856877	18857020	1000	+	.	gene_id "MSTRG.87742"; transcript_id "MSTRG.87742.68"; exon_number "12";
chr19	StringTie	exon	18857320	18857533	1000	+	.	gene_id "MSTRG.87742"; transcript_id "MSTRG.87742.68"; exon_number "13";
chr19	StringTie	exon	18860321	18860438	1000	+	.	gene_id "MSTRG.87742"; transcript_id "MSTRG.87742.68"; exon_number "14";
chr19	StringTie	exon	18860826	18860982	1000	+	.	gene_id "MSTRG.87742"; transcript_id "MSTRG.87742.68"; exon_number "15";
chr19	StringTie	exon	18862043	18863612	1000	+	.	gene_id "MSTRG.87742"; transcript_id "MSTRG.87742.68"; exon_number "16";
chr19	StringTie	exon	18864170	18864251	1000	+	.	gene_id "MSTRG.87742"; transcript_id "MSTRG.87742.68"; exon_number "17";
chr19	StringTie	exon	18865289	18865450	1000	+	.	gene_id "MSTRG.87742"; transcript_id "MSTRG.87742.68"; exon_number "18";
chr19	StringTie	exon	18865561	18865778	1000	+	.	gene_id "MSTRG.87742"; transcript_id "MSTRG.87742.68"; exon_number "19";
chr19	StringTie	exon	18866044	18868327	1000	+	.	gene_id "MSTRG.87742"; transcript_id "MSTRG.87742.68"; exon_number "20";
chr19	StringTie	transcript	18849008	18868232	1000	+	.	gene_id "MSTRG.87742"; transcript_id "MSTRG.87742.69";
chr19	StringTie	exon	18849008	18849076	1000	+	.	gene_id "MSTRG.87742"; transcript_id "MSTRG.87742.69"; exon_number "1";
chr19	StringTie	exon	18850075	18850242	1000	+	.	gene_id "MSTRG.87742"; transcript_id "MSTRG.87742.69"; exon_number "2";
chr19	StringTie	exon	18850688	18850868	1000	+	.	gene_id "MSTRG.87742"; transcript_id "MSTRG.87742.69"; exon_number "3";
chr19	StringTie	exon	18852135	18852296	1000	+	.	gene_id "MSTRG.87742"; transcript_id "MSTRG.87742.69"; exon_number "4";
chr19	StringTie	exon	18852987	18853350	1000	+	.	gene_id "MSTRG.87742"; transcript_id "MSTRG.87742.69"; exon_number "5";
chr19	StringTie	exon	18854601	18854709	1000	+	.	gene_id "MSTRG.87742"; transcript_id "MSTRG.87742.69"; exon_number "6";
chr19	StringTie	exon	18854879	18855038	1000	+	.	gene_id "MSTRG.87742"; transcript_id "MSTRG.87742.69"; exon_number "7";
chr19	StringTie	exon	18855124	18855242	1000	+	.	gene_id "MSTRG.87742"; transcript_id "MSTRG.87742.69"; exon_number "8";
chr19	StringTie	exon	18855925	18856089	1000	+	.	gene_id "MSTRG.87742"; transcript_id "MSTRG.87742.69"; exon_number "9";
chr19	StringTie	exon	18856186	18856300	1000	+	.	gene_id "MSTRG.87742"; transcript_id "MSTRG.87742.69"; exon_number "10";
chr19	StringTie	exon	18856877	18857020	1000	+	.	gene_id "MSTRG.87742"; transcript_id "MSTRG.87742.69"; exon_number "11";
chr19	StringTie	exon	18857320	18857533	1000	+	.	gene_id "MSTRG.87742"; transcript_id "MSTRG.87742.69"; exon_number "12";
chr19	StringTie	exon	18860321	18860438	1000	+	.	gene_id "MSTRG.87742"; transcript_id "MSTRG.87742.69"; exon_number "13";
chr19	StringTie	exon	18860826	18860982	1000	+	.	gene_id "MSTRG.87742"; transcript_id "MSTRG.87742.69"; exon_number "14";
chr19	StringTie	exon	18862010	18862152	1000	+	.	gene_id "MSTRG.87742"; transcript_id "MSTRG.87742.69"; exon_number "15";
chr19	StringTie	exon	18863438	18863612	1000	+	.	gene_id "MSTRG.87742"; transcript_id "MSTRG.87742.69"; exon_number "16";
chr19	StringTie	exon	18864170	18864251	1000	+	.	gene_id "MSTRG.87742"; transcript_id "MSTRG.87742.69"; exon_number "17";
chr19	StringTie	exon	18865289	18865450	1000	+	.	gene_id "MSTRG.87742"; transcript_id "MSTRG.87742.69"; exon_number "18";
chr19	StringTie	exon	18865561	18865778	1000	+	.	gene_id "MSTRG.87742"; transcript_id "MSTRG.87742.69"; exon_number "19";
chr19	StringTie	exon	18866044	18866166	1000	+	.	gene_id "MSTRG.87742"; transcript_id "MSTRG.87742.69"; exon_number "20";
chr19	StringTie	exon	18866521	18868232	1000	+	.	gene_id "MSTRG.87742"; transcript_id "MSTRG.87742.69"; exon_number "21";
chr19	StringTie	transcript	18831919	18862158	1000	+	.	gene_id "MSTRG.87742"; transcript_id "MSTRG.87742.7";
chr19	StringTie	exon	18831919	18832440	1000	+	.	gene_id "MSTRG.87742"; transcript_id "MSTRG.87742.7"; exon_number "1";
chr19	StringTie	exon	18845980	18846119	1000	+	.	gene_id "MSTRG.87742"; transcript_id "MSTRG.87742.7"; exon_number "2";
chr19	StringTie	exon	18847744	18847833	1000	+	.	gene_id "MSTRG.87742"; transcript_id "MSTRG.87742.7"; exon_number "3";
chr19	StringTie	exon	18850075	18850242	1000	+	.	gene_id "MSTRG.87742"; transcript_id "MSTRG.87742.7"; exon_number "4";
chr19	StringTie	exon	18850692	18850868	1000	+	.	gene_id "MSTRG.87742"; transcript_id "MSTRG.87742.7"; exon_number "5";
chr19	StringTie	exon	18852135	18852296	1000	+	.	gene_id "MSTRG.87742"; transcript_id "MSTRG.87742.7"; exon_number "6";
chr19	StringTie	exon	18852987	18853071	1000	+	.	gene_id "MSTRG.87742"; transcript_id "MSTRG.87742.7"; exon_number "7";
chr19	StringTie	exon	18853252	18853350	1000	+	.	gene_id "MSTRG.87742"; transcript_id "MSTRG.87742.7"; exon_number "8";
chr19	StringTie	exon	18854601	18854709	1000	+	.	gene_id "MSTRG.87742"; transcript_id "MSTRG.87742.7"; exon_number "9";
chr19	StringTie	exon	18854879	18855038	1000	+	.	gene_id "MSTRG.87742"; transcript_id "MSTRG.87742.7"; exon_number "10";
chr19	StringTie	exon	18855124	18855242	1000	+	.	gene_id "MSTRG.87742"; transcript_id "MSTRG.87742.7"; exon_number "11";
chr19	StringTie	exon	18855925	18856089	1000	+	.	gene_id "MSTRG.87742"; transcript_id "MSTRG.87742.7"; exon_number "12";
chr19	StringTie	exon	18856186	18856300	1000	+	.	gene_id "MSTRG.87742"; transcript_id "MSTRG.87742.7"; exon_number "13";
chr19	StringTie	exon	18856877	18857020	1000	+	.	gene_id "MSTRG.87742"; transcript_id "MSTRG.87742.7"; exon_number "14";
chr19	StringTie	exon	18857320	18857533	1000	+	.	gene_id "MSTRG.87742"; transcript_id "MSTRG.87742.7"; exon_number "15";
chr19	StringTie	exon	18860321	18860438	1000	+	.	gene_id "MSTRG.87742"; transcript_id "MSTRG.87742.7"; exon_number "16";
chr19	StringTie	exon	18860826	18860982	1000	+	.	gene_id "MSTRG.87742"; transcript_id "MSTRG.87742.7"; exon_number "17";
chr19	StringTie	exon	18861988	18862158	1000	+	.	gene_id "MSTRG.87742"; transcript_id "MSTRG.87742.7"; exon_number "18";
chr19	StringTie	transcript	18849008	18868236	1000	+	.	gene_id "MSTRG.87742"; transcript_id "MSTRG.87742.70";
chr19	StringTie	exon	18849008	18849031	1000	+	.	gene_id "MSTRG.87742"; transcript_id "MSTRG.87742.70"; exon_number "1";
chr19	StringTie	exon	18850075	18850242	1000	+	.	gene_id "MSTRG.87742"; transcript_id "MSTRG.87742.70"; exon_number "2";
chr19	StringTie	exon	18850688	18850868	1000	+	.	gene_id "MSTRG.87742"; transcript_id "MSTRG.87742.70"; exon_number "3";
chr19	StringTie	exon	18851050	18851129	1000	+	.	gene_id "MSTRG.87742"; transcript_id "MSTRG.87742.70"; exon_number "4";
chr19	StringTie	exon	18852135	18852296	1000	+	.	gene_id "MSTRG.87742"; transcript_id "MSTRG.87742.70"; exon_number "5";
chr19	StringTie	exon	18852987	18853350	1000	+	.	gene_id "MSTRG.87742"; transcript_id "MSTRG.87742.70"; exon_number "6";
chr19	StringTie	exon	18854601	18854709	1000	+	.	gene_id "MSTRG.87742"; transcript_id "MSTRG.87742.70"; exon_number "7";
chr19	StringTie	exon	18854879	18855038	1000	+	.	gene_id "MSTRG.87742"; transcript_id "MSTRG.87742.70"; exon_number "8";
chr19	StringTie	exon	18855124	18855242	1000	+	.	gene_id "MSTRG.87742"; transcript_id "MSTRG.87742.70"; exon_number "9";
chr19	StringTie	exon	18855925	18856089	1000	+	.	gene_id "MSTRG.87742"; transcript_id "MSTRG.87742.70"; exon_number "10";
chr19	StringTie	exon	18856186	18856300	1000	+	.	gene_id "MSTRG.87742"; transcript_id "MSTRG.87742.70"; exon_number "11";
chr19	StringTie	exon	18856877	18857020	1000	+	.	gene_id "MSTRG.87742"; transcript_id "MSTRG.87742.70"; exon_number "12";
chr19	StringTie	exon	18857320	18857533	1000	+	.	gene_id "MSTRG.87742"; transcript_id "MSTRG.87742.70"; exon_number "13";
chr19	StringTie	exon	18860321	18860438	1000	+	.	gene_id "MSTRG.87742"; transcript_id "MSTRG.87742.70"; exon_number "14";
chr19	StringTie	exon	18860826	18860982	1000	+	.	gene_id "MSTRG.87742"; transcript_id "MSTRG.87742.70"; exon_number "15";
chr19	StringTie	exon	18862010	18862152	1000	+	.	gene_id "MSTRG.87742"; transcript_id "MSTRG.87742.70"; exon_number "16";
chr19	StringTie	exon	18863438	18863612	1000	+	.	gene_id "MSTRG.87742"; transcript_id "MSTRG.87742.70"; exon_number "17";
chr19	StringTie	exon	18864170	18864251	1000	+	.	gene_id "MSTRG.87742"; transcript_id "MSTRG.87742.70"; exon_number "18";
chr19	StringTie	exon	18865289	18865450	1000	+	.	gene_id "MSTRG.87742"; transcript_id "MSTRG.87742.70"; exon_number "19";
chr19	StringTie	exon	18865561	18865778	1000	+	.	gene_id "MSTRG.87742"; transcript_id "MSTRG.87742.70"; exon_number "20";
chr19	StringTie	exon	18866044	18866166	1000	+	.	gene_id "MSTRG.87742"; transcript_id "MSTRG.87742.70"; exon_number "21";
chr19	StringTie	exon	18866521	18868236	1000	+	.	gene_id "MSTRG.87742"; transcript_id "MSTRG.87742.70"; exon_number "22";
chr19	StringTie	transcript	18849008	18868233	1000	+	.	gene_id "MSTRG.87742"; transcript_id "MSTRG.87742.71";
chr19	StringTie	exon	18849008	18849076	1000	+	.	gene_id "MSTRG.87742"; transcript_id "MSTRG.87742.71"; exon_number "1";
chr19	StringTie	exon	18850075	18850242	1000	+	.	gene_id "MSTRG.87742"; transcript_id "MSTRG.87742.71"; exon_number "2";
chr19	StringTie	exon	18850688	18850868	1000	+	.	gene_id "MSTRG.87742"; transcript_id "MSTRG.87742.71"; exon_number "3";
chr19	StringTie	exon	18852135	18852296	1000	+	.	gene_id "MSTRG.87742"; transcript_id "MSTRG.87742.71"; exon_number "4";
chr19	StringTie	exon	18852987	18853071	1000	+	.	gene_id "MSTRG.87742"; transcript_id "MSTRG.87742.71"; exon_number "5";
chr19	StringTie	exon	18853252	18853350	1000	+	.	gene_id "MSTRG.87742"; transcript_id "MSTRG.87742.71"; exon_number "6";
chr19	StringTie	exon	18854601	18854709	1000	+	.	gene_id "MSTRG.87742"; transcript_id "MSTRG.87742.71"; exon_number "7";
chr19	StringTie	exon	18854879	18855038	1000	+	.	gene_id "MSTRG.87742"; transcript_id "MSTRG.87742.71"; exon_number "8";
chr19	StringTie	exon	18855124	18855242	1000	+	.	gene_id "MSTRG.87742"; transcript_id "MSTRG.87742.71"; exon_number "9";
chr19	StringTie	exon	18855925	18856089	1000	+	.	gene_id "MSTRG.87742"; transcript_id "MSTRG.87742.71"; exon_number "10";
chr19	StringTie	exon	18856186	18856300	1000	+	.	gene_id "MSTRG.87742"; transcript_id "MSTRG.87742.71"; exon_number "11";
chr19	StringTie	exon	18856877	18857020	1000	+	.	gene_id "MSTRG.87742"; transcript_id "MSTRG.87742.71"; exon_number "12";
chr19	StringTie	exon	18857320	18857533	1000	+	.	gene_id "MSTRG.87742"; transcript_id "MSTRG.87742.71"; exon_number "13";
chr19	StringTie	exon	18860321	18860438	1000	+	.	gene_id "MSTRG.87742"; transcript_id "MSTRG.87742.71"; exon_number "14";
chr19	StringTie	exon	18860826	18860982	1000	+	.	gene_id "MSTRG.87742"; transcript_id "MSTRG.87742.71"; exon_number "15";
chr19	StringTie	exon	18861800	18862152	1000	+	.	gene_id "MSTRG.87742"; transcript_id "MSTRG.87742.71"; exon_number "16";
chr19	StringTie	exon	18863170	18863612	1000	+	.	gene_id "MSTRG.87742"; transcript_id "MSTRG.87742.71"; exon_number "17";
chr19	StringTie	exon	18864170	18864251	1000	+	.	gene_id "MSTRG.87742"; transcript_id "MSTRG.87742.71"; exon_number "18";
chr19	StringTie	exon	18865289	18865450	1000	+	.	gene_id "MSTRG.87742"; transcript_id "MSTRG.87742.71"; exon_number "19";
chr19	StringTie	exon	18865561	18865778	1000	+	.	gene_id "MSTRG.87742"; transcript_id "MSTRG.87742.71"; exon_number "20";
chr19	StringTie	exon	18866044	18866166	1000	+	.	gene_id "MSTRG.87742"; transcript_id "MSTRG.87742.71"; exon_number "21";
chr19	StringTie	exon	18866521	18868233	1000	+	.	gene_id "MSTRG.87742"; transcript_id "MSTRG.87742.71"; exon_number "22";
chr19	StringTie	transcript	18849008	18868234	1000	+	.	gene_id "MSTRG.87742"; transcript_id "MSTRG.87742.72";
chr19	StringTie	exon	18849008	18849076	1000	+	.	gene_id "MSTRG.87742"; transcript_id "MSTRG.87742.72"; exon_number "1";
chr19	StringTie	exon	18850075	18850242	1000	+	.	gene_id "MSTRG.87742"; transcript_id "MSTRG.87742.72"; exon_number "2";
chr19	StringTie	exon	18850688	18850868	1000	+	.	gene_id "MSTRG.87742"; transcript_id "MSTRG.87742.72"; exon_number "3";
chr19	StringTie	exon	18852135	18852296	1000	+	.	gene_id "MSTRG.87742"; transcript_id "MSTRG.87742.72"; exon_number "4";
chr19	StringTie	exon	18852987	18853071	1000	+	.	gene_id "MSTRG.87742"; transcript_id "MSTRG.87742.72"; exon_number "5";
chr19	StringTie	exon	18853252	18853350	1000	+	.	gene_id "MSTRG.87742"; transcript_id "MSTRG.87742.72"; exon_number "6";
chr19	StringTie	exon	18854601	18854709	1000	+	.	gene_id "MSTRG.87742"; transcript_id "MSTRG.87742.72"; exon_number "7";
chr19	StringTie	exon	18854879	18855038	1000	+	.	gene_id "MSTRG.87742"; transcript_id "MSTRG.87742.72"; exon_number "8";
chr19	StringTie	exon	18855124	18855242	1000	+	.	gene_id "MSTRG.87742"; transcript_id "MSTRG.87742.72"; exon_number "9";
chr19	StringTie	exon	18855925	18856089	1000	+	.	gene_id "MSTRG.87742"; transcript_id "MSTRG.87742.72"; exon_number "10";
chr19	StringTie	exon	18856186	18856300	1000	+	.	gene_id "MSTRG.87742"; transcript_id "MSTRG.87742.72"; exon_number "11";
chr19	StringTie	exon	18856877	18857020	1000	+	.	gene_id "MSTRG.87742"; transcript_id "MSTRG.87742.72"; exon_number "12";
chr19	StringTie	exon	18857320	18857533	1000	+	.	gene_id "MSTRG.87742"; transcript_id "MSTRG.87742.72"; exon_number "13";
chr19	StringTie	exon	18860321	18860438	1000	+	.	gene_id "MSTRG.87742"; transcript_id "MSTRG.87742.72"; exon_number "14";
chr19	StringTie	exon	18860826	18860982	1000	+	.	gene_id "MSTRG.87742"; transcript_id "MSTRG.87742.72"; exon_number "15";
chr19	StringTie	exon	18862043	18862152	1000	+	.	gene_id "MSTRG.87742"; transcript_id "MSTRG.87742.72"; exon_number "16";
chr19	StringTie	exon	18863419	18863612	1000	+	.	gene_id "MSTRG.87742"; transcript_id "MSTRG.87742.72"; exon_number "17";
chr19	StringTie	exon	18864170	18864251	1000	+	.	gene_id "MSTRG.87742"; transcript_id "MSTRG.87742.72"; exon_number "18";
chr19	StringTie	exon	18865289	18865450	1000	+	.	gene_id "MSTRG.87742"; transcript_id "MSTRG.87742.72"; exon_number "19";
chr19	StringTie	exon	18865561	18865778	1000	+	.	gene_id "MSTRG.87742"; transcript_id "MSTRG.87742.72"; exon_number "20";
chr19	StringTie	exon	18866044	18866166	1000	+	.	gene_id "MSTRG.87742"; transcript_id "MSTRG.87742.72"; exon_number "21";
chr19	StringTie	exon	18866521	18868234	1000	+	.	gene_id "MSTRG.87742"; transcript_id "MSTRG.87742.72"; exon_number "22";
chr19	StringTie	transcript	18849008	18868318	1000	+	.	gene_id "MSTRG.87742"; transcript_id "MSTRG.87742.73";
chr19	StringTie	exon	18849008	18849031	1000	+	.	gene_id "MSTRG.87742"; transcript_id "MSTRG.87742.73"; exon_number "1";
chr19	StringTie	exon	18850075	18850242	1000	+	.	gene_id "MSTRG.87742"; transcript_id "MSTRG.87742.73"; exon_number "2";
chr19	StringTie	exon	18850688	18850868	1000	+	.	gene_id "MSTRG.87742"; transcript_id "MSTRG.87742.73"; exon_number "3";
chr19	StringTie	exon	18851050	18851129	1000	+	.	gene_id "MSTRG.87742"; transcript_id "MSTRG.87742.73"; exon_number "4";
chr19	StringTie	exon	18852135	18853071	1000	+	.	gene_id "MSTRG.87742"; transcript_id "MSTRG.87742.73"; exon_number "5";
chr19	StringTie	exon	18853252	18853350	1000	+	.	gene_id "MSTRG.87742"; transcript_id "MSTRG.87742.73"; exon_number "6";
chr19	StringTie	exon	18854601	18854709	1000	+	.	gene_id "MSTRG.87742"; transcript_id "MSTRG.87742.73"; exon_number "7";
chr19	StringTie	exon	18854879	18855038	1000	+	.	gene_id "MSTRG.87742"; transcript_id "MSTRG.87742.73"; exon_number "8";
chr19	StringTie	exon	18855124	18855242	1000	+	.	gene_id "MSTRG.87742"; transcript_id "MSTRG.87742.73"; exon_number "9";
chr19	StringTie	exon	18855925	18856089	1000	+	.	gene_id "MSTRG.87742"; transcript_id "MSTRG.87742.73"; exon_number "10";
chr19	StringTie	exon	18856186	18856300	1000	+	.	gene_id "MSTRG.87742"; transcript_id "MSTRG.87742.73"; exon_number "11";
chr19	StringTie	exon	18856877	18857020	1000	+	.	gene_id "MSTRG.87742"; transcript_id "MSTRG.87742.73"; exon_number "12";
chr19	StringTie	exon	18857320	18857533	1000	+	.	gene_id "MSTRG.87742"; transcript_id "MSTRG.87742.73"; exon_number "13";
chr19	StringTie	exon	18860321	18860438	1000	+	.	gene_id "MSTRG.87742"; transcript_id "MSTRG.87742.73"; exon_number "14";
chr19	StringTie	exon	18860826	18860982	1000	+	.	gene_id "MSTRG.87742"; transcript_id "MSTRG.87742.73"; exon_number "15";
chr19	StringTie	exon	18862010	18862152	1000	+	.	gene_id "MSTRG.87742"; transcript_id "MSTRG.87742.73"; exon_number "16";
chr19	StringTie	exon	18863438	18863612	1000	+	.	gene_id "MSTRG.87742"; transcript_id "MSTRG.87742.73"; exon_number "17";
chr19	StringTie	exon	18864170	18864251	1000	+	.	gene_id "MSTRG.87742"; transcript_id "MSTRG.87742.73"; exon_number "18";
chr19	StringTie	exon	18865289	18865450	1000	+	.	gene_id "MSTRG.87742"; transcript_id "MSTRG.87742.73"; exon_number "19";
chr19	StringTie	exon	18865561	18865778	1000	+	.	gene_id "MSTRG.87742"; transcript_id "MSTRG.87742.73"; exon_number "20";
chr19	StringTie	exon	18866044	18866166	1000	+	.	gene_id "MSTRG.87742"; transcript_id "MSTRG.87742.73"; exon_number "21";
chr19	StringTie	exon	18866521	18868318	1000	+	.	gene_id "MSTRG.87742"; transcript_id "MSTRG.87742.73"; exon_number "22";
chr19	StringTie	transcript	18849008	18868316	1000	+	.	gene_id "MSTRG.87742"; transcript_id "MSTRG.87742.74";
chr19	StringTie	exon	18849008	18849031	1000	+	.	gene_id "MSTRG.87742"; transcript_id "MSTRG.87742.74"; exon_number "1";
chr19	StringTie	exon	18850075	18850242	1000	+	.	gene_id "MSTRG.87742"; transcript_id "MSTRG.87742.74"; exon_number "2";
chr19	StringTie	exon	18850688	18850868	1000	+	.	gene_id "MSTRG.87742"; transcript_id "MSTRG.87742.74"; exon_number "3";
chr19	StringTie	exon	18851050	18851129	1000	+	.	gene_id "MSTRG.87742"; transcript_id "MSTRG.87742.74"; exon_number "4";
chr19	StringTie	exon	18852135	18852296	1000	+	.	gene_id "MSTRG.87742"; transcript_id "MSTRG.87742.74"; exon_number "5";
chr19	StringTie	exon	18852987	18853071	1000	+	.	gene_id "MSTRG.87742"; transcript_id "MSTRG.87742.74"; exon_number "6";
chr19	StringTie	exon	18853252	18853350	1000	+	.	gene_id "MSTRG.87742"; transcript_id "MSTRG.87742.74"; exon_number "7";
chr19	StringTie	exon	18854601	18854709	1000	+	.	gene_id "MSTRG.87742"; transcript_id "MSTRG.87742.74"; exon_number "8";
chr19	StringTie	exon	18854879	18855038	1000	+	.	gene_id "MSTRG.87742"; transcript_id "MSTRG.87742.74"; exon_number "9";
chr19	StringTie	exon	18855124	18855242	1000	+	.	gene_id "MSTRG.87742"; transcript_id "MSTRG.87742.74"; exon_number "10";
chr19	StringTie	exon	18855925	18856089	1000	+	.	gene_id "MSTRG.87742"; transcript_id "MSTRG.87742.74"; exon_number "11";
chr19	StringTie	exon	18856186	18856300	1000	+	.	gene_id "MSTRG.87742"; transcript_id "MSTRG.87742.74"; exon_number "12";
chr19	StringTie	exon	18856877	18857020	1000	+	.	gene_id "MSTRG.87742"; transcript_id "MSTRG.87742.74"; exon_number "13";
chr19	StringTie	exon	18857320	18857533	1000	+	.	gene_id "MSTRG.87742"; transcript_id "MSTRG.87742.74"; exon_number "14";
chr19	StringTie	exon	18860321	18860438	1000	+	.	gene_id "MSTRG.87742"; transcript_id "MSTRG.87742.74"; exon_number "15";
chr19	StringTie	exon	18860826	18860982	1000	+	.	gene_id "MSTRG.87742"; transcript_id "MSTRG.87742.74"; exon_number "16";
chr19	StringTie	exon	18862010	18862152	1000	+	.	gene_id "MSTRG.87742"; transcript_id "MSTRG.87742.74"; exon_number "17";
chr19	StringTie	exon	18863438	18863612	1000	+	.	gene_id "MSTRG.87742"; transcript_id "MSTRG.87742.74"; exon_number "18";
chr19	StringTie	exon	18864170	18864251	1000	+	.	gene_id "MSTRG.87742"; transcript_id "MSTRG.87742.74"; exon_number "19";
chr19	StringTie	exon	18865289	18865450	1000	+	.	gene_id "MSTRG.87742"; transcript_id "MSTRG.87742.74"; exon_number "20";
chr19	StringTie	exon	18865561	18865778	1000	+	.	gene_id "MSTRG.87742"; transcript_id "MSTRG.87742.74"; exon_number "21";
chr19	StringTie	exon	18866049	18866166	1000	+	.	gene_id "MSTRG.87742"; transcript_id "MSTRG.87742.74"; exon_number "22";
chr19	StringTie	exon	18866521	18868316	1000	+	.	gene_id "MSTRG.87742"; transcript_id "MSTRG.87742.74"; exon_number "23";
chr19	StringTie	transcript	18849008	18868266	1000	+	.	gene_id "MSTRG.87742"; transcript_id "MSTRG.87742.75";
chr19	StringTie	exon	18849008	18849031	1000	+	.	gene_id "MSTRG.87742"; transcript_id "MSTRG.87742.75"; exon_number "1";
chr19	StringTie	exon	18850075	18850242	1000	+	.	gene_id "MSTRG.87742"; transcript_id "MSTRG.87742.75"; exon_number "2";
chr19	StringTie	exon	18850688	18850868	1000	+	.	gene_id "MSTRG.87742"; transcript_id "MSTRG.87742.75"; exon_number "3";
chr19	StringTie	exon	18851050	18851129	1000	+	.	gene_id "MSTRG.87742"; transcript_id "MSTRG.87742.75"; exon_number "4";
chr19	StringTie	exon	18852135	18852296	1000	+	.	gene_id "MSTRG.87742"; transcript_id "MSTRG.87742.75"; exon_number "5";
chr19	StringTie	exon	18852987	18853071	1000	+	.	gene_id "MSTRG.87742"; transcript_id "MSTRG.87742.75"; exon_number "6";
chr19	StringTie	exon	18853252	18853350	1000	+	.	gene_id "MSTRG.87742"; transcript_id "MSTRG.87742.75"; exon_number "7";
chr19	StringTie	exon	18854601	18854709	1000	+	.	gene_id "MSTRG.87742"; transcript_id "MSTRG.87742.75"; exon_number "8";
chr19	StringTie	exon	18854879	18855038	1000	+	.	gene_id "MSTRG.87742"; transcript_id "MSTRG.87742.75"; exon_number "9";
chr19	StringTie	exon	18855124	18855242	1000	+	.	gene_id "MSTRG.87742"; transcript_id "MSTRG.87742.75"; exon_number "10";
chr19	StringTie	exon	18855925	18856089	1000	+	.	gene_id "MSTRG.87742"; transcript_id "MSTRG.87742.75"; exon_number "11";
chr19	StringTie	exon	18856186	18856300	1000	+	.	gene_id "MSTRG.87742"; transcript_id "MSTRG.87742.75"; exon_number "12";
chr19	StringTie	exon	18856877	18857020	1000	+	.	gene_id "MSTRG.87742"; transcript_id "MSTRG.87742.75"; exon_number "13";
chr19	StringTie	exon	18857320	18857533	1000	+	.	gene_id "MSTRG.87742"; transcript_id "MSTRG.87742.75"; exon_number "14";
chr19	StringTie	exon	18860321	18860438	1000	+	.	gene_id "MSTRG.87742"; transcript_id "MSTRG.87742.75"; exon_number "15";
chr19	StringTie	exon	18860826	18860982	1000	+	.	gene_id "MSTRG.87742"; transcript_id "MSTRG.87742.75"; exon_number "16";
chr19	StringTie	exon	18862010	18862152	1000	+	.	gene_id "MSTRG.87742"; transcript_id "MSTRG.87742.75"; exon_number "17";
chr19	StringTie	exon	18863438	18863612	1000	+	.	gene_id "MSTRG.87742"; transcript_id "MSTRG.87742.75"; exon_number "18";
chr19	StringTie	exon	18864170	18864251	1000	+	.	gene_id "MSTRG.87742"; transcript_id "MSTRG.87742.75"; exon_number "19";
chr19	StringTie	exon	18865289	18865450	1000	+	.	gene_id "MSTRG.87742"; transcript_id "MSTRG.87742.75"; exon_number "20";
chr19	StringTie	exon	18865561	18865778	1000	+	.	gene_id "MSTRG.87742"; transcript_id "MSTRG.87742.75"; exon_number "21";
chr19	StringTie	exon	18866044	18866166	1000	+	.	gene_id "MSTRG.87742"; transcript_id "MSTRG.87742.75"; exon_number "22";
chr19	StringTie	exon	18866521	18868266	1000	+	.	gene_id "MSTRG.87742"; transcript_id "MSTRG.87742.75"; exon_number "23";
chr19	StringTie	transcript	18849060	18868267	1000	+	.	gene_id "MSTRG.87742"; transcript_id "MSTRG.87742.78";
chr19	StringTie	exon	18849060	18849985	1000	+	.	gene_id "MSTRG.87742"; transcript_id "MSTRG.87742.78"; exon_number "1";
chr19	StringTie	exon	18850075	18850242	1000	+	.	gene_id "MSTRG.87742"; transcript_id "MSTRG.87742.78"; exon_number "2";
chr19	StringTie	exon	18850692	18850868	1000	+	.	gene_id "MSTRG.87742"; transcript_id "MSTRG.87742.78"; exon_number "3";
chr19	StringTie	exon	18852135	18852296	1000	+	.	gene_id "MSTRG.87742"; transcript_id "MSTRG.87742.78"; exon_number "4";
chr19	StringTie	exon	18852987	18853071	1000	+	.	gene_id "MSTRG.87742"; transcript_id "MSTRG.87742.78"; exon_number "5";
chr19	StringTie	exon	18853252	18853350	1000	+	.	gene_id "MSTRG.87742"; transcript_id "MSTRG.87742.78"; exon_number "6";
chr19	StringTie	exon	18854601	18854709	1000	+	.	gene_id "MSTRG.87742"; transcript_id "MSTRG.87742.78"; exon_number "7";
chr19	StringTie	exon	18854879	18855038	1000	+	.	gene_id "MSTRG.87742"; transcript_id "MSTRG.87742.78"; exon_number "8";
chr19	StringTie	exon	18855124	18855242	1000	+	.	gene_id "MSTRG.87742"; transcript_id "MSTRG.87742.78"; exon_number "9";
chr19	StringTie	exon	18855925	18856089	1000	+	.	gene_id "MSTRG.87742"; transcript_id "MSTRG.87742.78"; exon_number "10";
chr19	StringTie	exon	18856186	18856300	1000	+	.	gene_id "MSTRG.87742"; transcript_id "MSTRG.87742.78"; exon_number "11";
chr19	StringTie	exon	18856877	18857020	1000	+	.	gene_id "MSTRG.87742"; transcript_id "MSTRG.87742.78"; exon_number "12";
chr19	StringTie	exon	18857320	18857533	1000	+	.	gene_id "MSTRG.87742"; transcript_id "MSTRG.87742.78"; exon_number "13";
chr19	StringTie	exon	18860321	18860438	1000	+	.	gene_id "MSTRG.87742"; transcript_id "MSTRG.87742.78"; exon_number "14";
chr19	StringTie	exon	18860826	18860982	1000	+	.	gene_id "MSTRG.87742"; transcript_id "MSTRG.87742.78"; exon_number "15";
chr19	StringTie	exon	18862010	18862152	1000	+	.	gene_id "MSTRG.87742"; transcript_id "MSTRG.87742.78"; exon_number "16";
chr19	StringTie	exon	18863438	18863612	1000	+	.	gene_id "MSTRG.87742"; transcript_id "MSTRG.87742.78"; exon_number "17";
chr19	StringTie	exon	18864170	18864251	1000	+	.	gene_id "MSTRG.87742"; transcript_id "MSTRG.87742.78"; exon_number "18";
chr19	StringTie	exon	18865289	18865450	1000	+	.	gene_id "MSTRG.87742"; transcript_id "MSTRG.87742.78"; exon_number "19";
chr19	StringTie	exon	18865561	18865778	1000	+	.	gene_id "MSTRG.87742"; transcript_id "MSTRG.87742.78"; exon_number "20";
chr19	StringTie	exon	18866044	18866166	1000	+	.	gene_id "MSTRG.87742"; transcript_id "MSTRG.87742.78"; exon_number "21";
chr19	StringTie	exon	18866521	18868267	1000	+	.	gene_id "MSTRG.87742"; transcript_id "MSTRG.87742.78"; exon_number "22";
chr19	StringTie	transcript	18849082	18868232	1000	+	.	gene_id "MSTRG.87742"; transcript_id "MSTRG.87742.79";
chr19	StringTie	exon	18849082	18849181	1000	+	.	gene_id "MSTRG.87742"; transcript_id "MSTRG.87742.79"; exon_number "1";
chr19	StringTie	exon	18850075	18850242	1000	+	.	gene_id "MSTRG.87742"; transcript_id "MSTRG.87742.79"; exon_number "2";
chr19	StringTie	exon	18850688	18850868	1000	+	.	gene_id "MSTRG.87742"; transcript_id "MSTRG.87742.79"; exon_number "3";
chr19	StringTie	exon	18852135	18852296	1000	+	.	gene_id "MSTRG.87742"; transcript_id "MSTRG.87742.79"; exon_number "4";
chr19	StringTie	exon	18852987	18853071	1000	+	.	gene_id "MSTRG.87742"; transcript_id "MSTRG.87742.79"; exon_number "5";
chr19	StringTie	exon	18853252	18853350	1000	+	.	gene_id "MSTRG.87742"; transcript_id "MSTRG.87742.79"; exon_number "6";
chr19	StringTie	exon	18854601	18854709	1000	+	.	gene_id "MSTRG.87742"; transcript_id "MSTRG.87742.79"; exon_number "7";
chr19	StringTie	exon	18854879	18855038	1000	+	.	gene_id "MSTRG.87742"; transcript_id "MSTRG.87742.79"; exon_number "8";
chr19	StringTie	exon	18855124	18855242	1000	+	.	gene_id "MSTRG.87742"; transcript_id "MSTRG.87742.79"; exon_number "9";
chr19	StringTie	exon	18855925	18856089	1000	+	.	gene_id "MSTRG.87742"; transcript_id "MSTRG.87742.79"; exon_number "10";
chr19	StringTie	exon	18856186	18856300	1000	+	.	gene_id "MSTRG.87742"; transcript_id "MSTRG.87742.79"; exon_number "11";
chr19	StringTie	exon	18856877	18857020	1000	+	.	gene_id "MSTRG.87742"; transcript_id "MSTRG.87742.79"; exon_number "12";
chr19	StringTie	exon	18857320	18857533	1000	+	.	gene_id "MSTRG.87742"; transcript_id "MSTRG.87742.79"; exon_number "13";
chr19	StringTie	exon	18860321	18860438	1000	+	.	gene_id "MSTRG.87742"; transcript_id "MSTRG.87742.79"; exon_number "14";
chr19	StringTie	exon	18860826	18860982	1000	+	.	gene_id "MSTRG.87742"; transcript_id "MSTRG.87742.79"; exon_number "15";
chr19	StringTie	exon	18861800	18861877	1000	+	.	gene_id "MSTRG.87742"; transcript_id "MSTRG.87742.79"; exon_number "16";
chr19	StringTie	exon	18862010	18862152	1000	+	.	gene_id "MSTRG.87742"; transcript_id "MSTRG.87742.79"; exon_number "17";
chr19	StringTie	exon	18863438	18863612	1000	+	.	gene_id "MSTRG.87742"; transcript_id "MSTRG.87742.79"; exon_number "18";
chr19	StringTie	exon	18864170	18864251	1000	+	.	gene_id "MSTRG.87742"; transcript_id "MSTRG.87742.79"; exon_number "19";
chr19	StringTie	exon	18865289	18865450	1000	+	.	gene_id "MSTRG.87742"; transcript_id "MSTRG.87742.79"; exon_number "20";
chr19	StringTie	exon	18865561	18865778	1000	+	.	gene_id "MSTRG.87742"; transcript_id "MSTRG.87742.79"; exon_number "21";
chr19	StringTie	exon	18866044	18866166	1000	+	.	gene_id "MSTRG.87742"; transcript_id "MSTRG.87742.79"; exon_number "22";
chr19	StringTie	exon	18866521	18868232	1000	+	.	gene_id "MSTRG.87742"; transcript_id "MSTRG.87742.79"; exon_number "23";
chr19	StringTie	transcript	18831925	18868322	1000	+	.	gene_id "MSTRG.87742"; transcript_id "MSTRG.87742.8";
chr19	StringTie	exon	18831925	18832440	1000	+	.	gene_id "MSTRG.87742"; transcript_id "MSTRG.87742.8"; exon_number "1";
chr19	StringTie	exon	18845980	18846119	1000	+	.	gene_id "MSTRG.87742"; transcript_id "MSTRG.87742.8"; exon_number "2";
chr19	StringTie	exon	18847744	18847833	1000	+	.	gene_id "MSTRG.87742"; transcript_id "MSTRG.87742.8"; exon_number "3";
chr19	StringTie	exon	18850075	18850242	1000	+	.	gene_id "MSTRG.87742"; transcript_id "MSTRG.87742.8"; exon_number "4";
chr19	StringTie	exon	18850688	18850868	1000	+	.	gene_id "MSTRG.87742"; transcript_id "MSTRG.87742.8"; exon_number "5";
chr19	StringTie	exon	18852135	18852296	1000	+	.	gene_id "MSTRG.87742"; transcript_id "MSTRG.87742.8"; exon_number "6";
chr19	StringTie	exon	18852987	18853104	1000	+	.	gene_id "MSTRG.87742"; transcript_id "MSTRG.87742.8"; exon_number "7";
chr19	StringTie	exon	18853252	18853350	1000	+	.	gene_id "MSTRG.87742"; transcript_id "MSTRG.87742.8"; exon_number "8";
chr19	StringTie	exon	18854601	18854709	1000	+	.	gene_id "MSTRG.87742"; transcript_id "MSTRG.87742.8"; exon_number "9";
chr19	StringTie	exon	18854879	18855038	1000	+	.	gene_id "MSTRG.87742"; transcript_id "MSTRG.87742.8"; exon_number "10";
chr19	StringTie	exon	18855124	18855242	1000	+	.	gene_id "MSTRG.87742"; transcript_id "MSTRG.87742.8"; exon_number "11";
chr19	StringTie	exon	18855925	18856089	1000	+	.	gene_id "MSTRG.87742"; transcript_id "MSTRG.87742.8"; exon_number "12";
chr19	StringTie	exon	18856186	18856300	1000	+	.	gene_id "MSTRG.87742"; transcript_id "MSTRG.87742.8"; exon_number "13";
chr19	StringTie	exon	18856877	18857020	1000	+	.	gene_id "MSTRG.87742"; transcript_id "MSTRG.87742.8"; exon_number "14";
chr19	StringTie	exon	18857320	18857533	1000	+	.	gene_id "MSTRG.87742"; transcript_id "MSTRG.87742.8"; exon_number "15";
chr19	StringTie	exon	18860321	18860438	1000	+	.	gene_id "MSTRG.87742"; transcript_id "MSTRG.87742.8"; exon_number "16";
chr19	StringTie	exon	18860826	18860982	1000	+	.	gene_id "MSTRG.87742"; transcript_id "MSTRG.87742.8"; exon_number "17";
chr19	StringTie	exon	18862010	18862152	1000	+	.	gene_id "MSTRG.87742"; transcript_id "MSTRG.87742.8"; exon_number "18";
chr19	StringTie	exon	18863438	18863612	1000	+	.	gene_id "MSTRG.87742"; transcript_id "MSTRG.87742.8"; exon_number "19";
chr19	StringTie	exon	18864170	18864251	1000	+	.	gene_id "MSTRG.87742"; transcript_id "MSTRG.87742.8"; exon_number "20";
chr19	StringTie	exon	18865289	18865450	1000	+	.	gene_id "MSTRG.87742"; transcript_id "MSTRG.87742.8"; exon_number "21";
chr19	StringTie	exon	18865561	18865778	1000	+	.	gene_id "MSTRG.87742"; transcript_id "MSTRG.87742.8"; exon_number "22";
chr19	StringTie	exon	18866049	18866166	1000	+	.	gene_id "MSTRG.87742"; transcript_id "MSTRG.87742.8"; exon_number "23";
chr19	StringTie	exon	18866521	18868322	1000	+	.	gene_id "MSTRG.87742"; transcript_id "MSTRG.87742.8"; exon_number "24";
chr19	StringTie	transcript	18849082	18862240	1000	+	.	gene_id "MSTRG.87742"; transcript_id "MSTRG.87742.80";
chr19	StringTie	exon	18849082	18849181	1000	+	.	gene_id "MSTRG.87742"; transcript_id "MSTRG.87742.80"; exon_number "1";
chr19	StringTie	exon	18850075	18850242	1000	+	.	gene_id "MSTRG.87742"; transcript_id "MSTRG.87742.80"; exon_number "2";
chr19	StringTie	exon	18850688	18850868	1000	+	.	gene_id "MSTRG.87742"; transcript_id "MSTRG.87742.80"; exon_number "3";
chr19	StringTie	exon	18852135	18852296	1000	+	.	gene_id "MSTRG.87742"; transcript_id "MSTRG.87742.80"; exon_number "4";
chr19	StringTie	exon	18852987	18853071	1000	+	.	gene_id "MSTRG.87742"; transcript_id "MSTRG.87742.80"; exon_number "5";
chr19	StringTie	exon	18853252	18853350	1000	+	.	gene_id "MSTRG.87742"; transcript_id "MSTRG.87742.80"; exon_number "6";
chr19	StringTie	exon	18854601	18854709	1000	+	.	gene_id "MSTRG.87742"; transcript_id "MSTRG.87742.80"; exon_number "7";
chr19	StringTie	exon	18854879	18855038	1000	+	.	gene_id "MSTRG.87742"; transcript_id "MSTRG.87742.80"; exon_number "8";
chr19	StringTie	exon	18855124	18855242	1000	+	.	gene_id "MSTRG.87742"; transcript_id "MSTRG.87742.80"; exon_number "9";
chr19	StringTie	exon	18855925	18856089	1000	+	.	gene_id "MSTRG.87742"; transcript_id "MSTRG.87742.80"; exon_number "10";
chr19	StringTie	exon	18856186	18856300	1000	+	.	gene_id "MSTRG.87742"; transcript_id "MSTRG.87742.80"; exon_number "11";
chr19	StringTie	exon	18856877	18857020	1000	+	.	gene_id "MSTRG.87742"; transcript_id "MSTRG.87742.80"; exon_number "12";
chr19	StringTie	exon	18857320	18857533	1000	+	.	gene_id "MSTRG.87742"; transcript_id "MSTRG.87742.80"; exon_number "13";
chr19	StringTie	exon	18860321	18860438	1000	+	.	gene_id "MSTRG.87742"; transcript_id "MSTRG.87742.80"; exon_number "14";
chr19	StringTie	exon	18860826	18860982	1000	+	.	gene_id "MSTRG.87742"; transcript_id "MSTRG.87742.80"; exon_number "15";
chr19	StringTie	exon	18862013	18862240	1000	+	.	gene_id "MSTRG.87742"; transcript_id "MSTRG.87742.80"; exon_number "16";
chr19	StringTie	transcript	18849082	18868270	1000	+	.	gene_id "MSTRG.87742"; transcript_id "MSTRG.87742.81";
chr19	StringTie	exon	18849082	18849181	1000	+	.	gene_id "MSTRG.87742"; transcript_id "MSTRG.87742.81"; exon_number "1";
chr19	StringTie	exon	18850075	18850242	1000	+	.	gene_id "MSTRG.87742"; transcript_id "MSTRG.87742.81"; exon_number "2";
chr19	StringTie	exon	18850688	18850868	1000	+	.	gene_id "MSTRG.87742"; transcript_id "MSTRG.87742.81"; exon_number "3";
chr19	StringTie	exon	18852135	18853071	1000	+	.	gene_id "MSTRG.87742"; transcript_id "MSTRG.87742.81"; exon_number "4";
chr19	StringTie	exon	18853252	18853350	1000	+	.	gene_id "MSTRG.87742"; transcript_id "MSTRG.87742.81"; exon_number "5";
chr19	StringTie	exon	18854601	18854709	1000	+	.	gene_id "MSTRG.87742"; transcript_id "MSTRG.87742.81"; exon_number "6";
chr19	StringTie	exon	18854879	18855038	1000	+	.	gene_id "MSTRG.87742"; transcript_id "MSTRG.87742.81"; exon_number "7";
chr19	StringTie	exon	18855124	18855242	1000	+	.	gene_id "MSTRG.87742"; transcript_id "MSTRG.87742.81"; exon_number "8";
chr19	StringTie	exon	18855925	18856089	1000	+	.	gene_id "MSTRG.87742"; transcript_id "MSTRG.87742.81"; exon_number "9";
chr19	StringTie	exon	18856186	18856300	1000	+	.	gene_id "MSTRG.87742"; transcript_id "MSTRG.87742.81"; exon_number "10";
chr19	StringTie	exon	18856877	18857020	1000	+	.	gene_id "MSTRG.87742"; transcript_id "MSTRG.87742.81"; exon_number "11";
chr19	StringTie	exon	18857320	18857533	1000	+	.	gene_id "MSTRG.87742"; transcript_id "MSTRG.87742.81"; exon_number "12";
chr19	StringTie	exon	18860321	18860438	1000	+	.	gene_id "MSTRG.87742"; transcript_id "MSTRG.87742.81"; exon_number "13";
chr19	StringTie	exon	18860826	18860982	1000	+	.	gene_id "MSTRG.87742"; transcript_id "MSTRG.87742.81"; exon_number "14";
chr19	StringTie	exon	18862010	18862152	1000	+	.	gene_id "MSTRG.87742"; transcript_id "MSTRG.87742.81"; exon_number "15";
chr19	StringTie	exon	18863438	18863612	1000	+	.	gene_id "MSTRG.87742"; transcript_id "MSTRG.87742.81"; exon_number "16";
chr19	StringTie	exon	18864170	18864251	1000	+	.	gene_id "MSTRG.87742"; transcript_id "MSTRG.87742.81"; exon_number "17";
chr19	StringTie	exon	18865289	18865450	1000	+	.	gene_id "MSTRG.87742"; transcript_id "MSTRG.87742.81"; exon_number "18";
chr19	StringTie	exon	18865561	18865778	1000	+	.	gene_id "MSTRG.87742"; transcript_id "MSTRG.87742.81"; exon_number "19";
chr19	StringTie	exon	18866049	18866166	1000	+	.	gene_id "MSTRG.87742"; transcript_id "MSTRG.87742.81"; exon_number "20";
chr19	StringTie	exon	18866521	18868270	1000	+	.	gene_id "MSTRG.87742"; transcript_id "MSTRG.87742.81"; exon_number "21";
chr19	StringTie	transcript	18849082	18868275	1000	+	.	gene_id "MSTRG.87742"; transcript_id "MSTRG.87742.82";
chr19	StringTie	exon	18849082	18849181	1000	+	.	gene_id "MSTRG.87742"; transcript_id "MSTRG.87742.82"; exon_number "1";
chr19	StringTie	exon	18850075	18850242	1000	+	.	gene_id "MSTRG.87742"; transcript_id "MSTRG.87742.82"; exon_number "2";
chr19	StringTie	exon	18850688	18850868	1000	+	.	gene_id "MSTRG.87742"; transcript_id "MSTRG.87742.82"; exon_number "3";
chr19	StringTie	exon	18852135	18852296	1000	+	.	gene_id "MSTRG.87742"; transcript_id "MSTRG.87742.82"; exon_number "4";
chr19	StringTie	exon	18852987	18853104	1000	+	.	gene_id "MSTRG.87742"; transcript_id "MSTRG.87742.82"; exon_number "5";
chr19	StringTie	exon	18853252	18853350	1000	+	.	gene_id "MSTRG.87742"; transcript_id "MSTRG.87742.82"; exon_number "6";
chr19	StringTie	exon	18854601	18854709	1000	+	.	gene_id "MSTRG.87742"; transcript_id "MSTRG.87742.82"; exon_number "7";
chr19	StringTie	exon	18854879	18855038	1000	+	.	gene_id "MSTRG.87742"; transcript_id "MSTRG.87742.82"; exon_number "8";
chr19	StringTie	exon	18855124	18855242	1000	+	.	gene_id "MSTRG.87742"; transcript_id "MSTRG.87742.82"; exon_number "9";
chr19	StringTie	exon	18855925	18856089	1000	+	.	gene_id "MSTRG.87742"; transcript_id "MSTRG.87742.82"; exon_number "10";
chr19	StringTie	exon	18856186	18856300	1000	+	.	gene_id "MSTRG.87742"; transcript_id "MSTRG.87742.82"; exon_number "11";
chr19	StringTie	exon	18856877	18857020	1000	+	.	gene_id "MSTRG.87742"; transcript_id "MSTRG.87742.82"; exon_number "12";
chr19	StringTie	exon	18857320	18857533	1000	+	.	gene_id "MSTRG.87742"; transcript_id "MSTRG.87742.82"; exon_number "13";
chr19	StringTie	exon	18860321	18860438	1000	+	.	gene_id "MSTRG.87742"; transcript_id "MSTRG.87742.82"; exon_number "14";
chr19	StringTie	exon	18860826	18860982	1000	+	.	gene_id "MSTRG.87742"; transcript_id "MSTRG.87742.82"; exon_number "15";
chr19	StringTie	exon	18862010	18862152	1000	+	.	gene_id "MSTRG.87742"; transcript_id "MSTRG.87742.82"; exon_number "16";
chr19	StringTie	exon	18863438	18863612	1000	+	.	gene_id "MSTRG.87742"; transcript_id "MSTRG.87742.82"; exon_number "17";
chr19	StringTie	exon	18864170	18864251	1000	+	.	gene_id "MSTRG.87742"; transcript_id "MSTRG.87742.82"; exon_number "18";
chr19	StringTie	exon	18865289	18865450	1000	+	.	gene_id "MSTRG.87742"; transcript_id "MSTRG.87742.82"; exon_number "19";
chr19	StringTie	exon	18865561	18865778	1000	+	.	gene_id "MSTRG.87742"; transcript_id "MSTRG.87742.82"; exon_number "20";
chr19	StringTie	exon	18866049	18866166	1000	+	.	gene_id "MSTRG.87742"; transcript_id "MSTRG.87742.82"; exon_number "21";
chr19	StringTie	exon	18866521	18868275	1000	+	.	gene_id "MSTRG.87742"; transcript_id "MSTRG.87742.82"; exon_number "22";
chr19	StringTie	transcript	18849082	18868318	1000	+	.	gene_id "MSTRG.87742"; transcript_id "MSTRG.87742.83";
chr19	StringTie	exon	18849082	18849181	1000	+	.	gene_id "MSTRG.87742"; transcript_id "MSTRG.87742.83"; exon_number "1";
chr19	StringTie	exon	18850075	18850242	1000	+	.	gene_id "MSTRG.87742"; transcript_id "MSTRG.87742.83"; exon_number "2";
chr19	StringTie	exon	18850688	18850868	1000	+	.	gene_id "MSTRG.87742"; transcript_id "MSTRG.87742.83"; exon_number "3";
chr19	StringTie	exon	18852135	18852296	1000	+	.	gene_id "MSTRG.87742"; transcript_id "MSTRG.87742.83"; exon_number "4";
chr19	StringTie	exon	18852987	18853071	1000	+	.	gene_id "MSTRG.87742"; transcript_id "MSTRG.87742.83"; exon_number "5";
chr19	StringTie	exon	18853252	18853350	1000	+	.	gene_id "MSTRG.87742"; transcript_id "MSTRG.87742.83"; exon_number "6";
chr19	StringTie	exon	18854601	18854709	1000	+	.	gene_id "MSTRG.87742"; transcript_id "MSTRG.87742.83"; exon_number "7";
chr19	StringTie	exon	18854879	18855038	1000	+	.	gene_id "MSTRG.87742"; transcript_id "MSTRG.87742.83"; exon_number "8";
chr19	StringTie	exon	18855124	18855242	1000	+	.	gene_id "MSTRG.87742"; transcript_id "MSTRG.87742.83"; exon_number "9";
chr19	StringTie	exon	18855925	18856089	1000	+	.	gene_id "MSTRG.87742"; transcript_id "MSTRG.87742.83"; exon_number "10";
chr19	StringTie	exon	18856186	18856300	1000	+	.	gene_id "MSTRG.87742"; transcript_id "MSTRG.87742.83"; exon_number "11";
chr19	StringTie	exon	18856877	18857020	1000	+	.	gene_id "MSTRG.87742"; transcript_id "MSTRG.87742.83"; exon_number "12";
chr19	StringTie	exon	18857320	18857533	1000	+	.	gene_id "MSTRG.87742"; transcript_id "MSTRG.87742.83"; exon_number "13";
chr19	StringTie	exon	18860321	18860438	1000	+	.	gene_id "MSTRG.87742"; transcript_id "MSTRG.87742.83"; exon_number "14";
chr19	StringTie	exon	18860826	18860982	1000	+	.	gene_id "MSTRG.87742"; transcript_id "MSTRG.87742.83"; exon_number "15";
chr19	StringTie	exon	18862010	18862152	1000	+	.	gene_id "MSTRG.87742"; transcript_id "MSTRG.87742.83"; exon_number "16";
chr19	StringTie	exon	18863438	18863612	1000	+	.	gene_id "MSTRG.87742"; transcript_id "MSTRG.87742.83"; exon_number "17";
chr19	StringTie	exon	18864170	18864251	1000	+	.	gene_id "MSTRG.87742"; transcript_id "MSTRG.87742.83"; exon_number "18";
chr19	StringTie	exon	18865289	18865450	1000	+	.	gene_id "MSTRG.87742"; transcript_id "MSTRG.87742.83"; exon_number "19";
chr19	StringTie	exon	18865561	18865778	1000	+	.	gene_id "MSTRG.87742"; transcript_id "MSTRG.87742.83"; exon_number "20";
chr19	StringTie	exon	18866049	18866166	1000	+	.	gene_id "MSTRG.87742"; transcript_id "MSTRG.87742.83"; exon_number "21";
chr19	StringTie	exon	18866521	18868318	1000	+	.	gene_id "MSTRG.87742"; transcript_id "MSTRG.87742.83"; exon_number "22";
chr19	StringTie	transcript	18849082	18868238	1000	+	.	gene_id "MSTRG.87742"; transcript_id "MSTRG.87742.84";
chr19	StringTie	exon	18849082	18849181	1000	+	.	gene_id "MSTRG.87742"; transcript_id "MSTRG.87742.84"; exon_number "1";
chr19	StringTie	exon	18850075	18850242	1000	+	.	gene_id "MSTRG.87742"; transcript_id "MSTRG.87742.84"; exon_number "2";
chr19	StringTie	exon	18850688	18850868	1000	+	.	gene_id "MSTRG.87742"; transcript_id "MSTRG.87742.84"; exon_number "3";
chr19	StringTie	exon	18852135	18852296	1000	+	.	gene_id "MSTRG.87742"; transcript_id "MSTRG.87742.84"; exon_number "4";
chr19	StringTie	exon	18852987	18853104	1000	+	.	gene_id "MSTRG.87742"; transcript_id "MSTRG.87742.84"; exon_number "5";
chr19	StringTie	exon	18853252	18853350	1000	+	.	gene_id "MSTRG.87742"; transcript_id "MSTRG.87742.84"; exon_number "6";
chr19	StringTie	exon	18854601	18854709	1000	+	.	gene_id "MSTRG.87742"; transcript_id "MSTRG.87742.84"; exon_number "7";
chr19	StringTie	exon	18854879	18855038	1000	+	.	gene_id "MSTRG.87742"; transcript_id "MSTRG.87742.84"; exon_number "8";
chr19	StringTie	exon	18855124	18855242	1000	+	.	gene_id "MSTRG.87742"; transcript_id "MSTRG.87742.84"; exon_number "9";
chr19	StringTie	exon	18855925	18856089	1000	+	.	gene_id "MSTRG.87742"; transcript_id "MSTRG.87742.84"; exon_number "10";
chr19	StringTie	exon	18856186	18856300	1000	+	.	gene_id "MSTRG.87742"; transcript_id "MSTRG.87742.84"; exon_number "11";
chr19	StringTie	exon	18856877	18857020	1000	+	.	gene_id "MSTRG.87742"; transcript_id "MSTRG.87742.84"; exon_number "12";
chr19	StringTie	exon	18857320	18857533	1000	+	.	gene_id "MSTRG.87742"; transcript_id "MSTRG.87742.84"; exon_number "13";
chr19	StringTie	exon	18860321	18860438	1000	+	.	gene_id "MSTRG.87742"; transcript_id "MSTRG.87742.84"; exon_number "14";
chr19	StringTie	exon	18860826	18860982	1000	+	.	gene_id "MSTRG.87742"; transcript_id "MSTRG.87742.84"; exon_number "15";
chr19	StringTie	exon	18862010	18862152	1000	+	.	gene_id "MSTRG.87742"; transcript_id "MSTRG.87742.84"; exon_number "16";
chr19	StringTie	exon	18863200	18863612	1000	+	.	gene_id "MSTRG.87742"; transcript_id "MSTRG.87742.84"; exon_number "17";
chr19	StringTie	exon	18864170	18864251	1000	+	.	gene_id "MSTRG.87742"; transcript_id "MSTRG.87742.84"; exon_number "18";
chr19	StringTie	exon	18865289	18865450	1000	+	.	gene_id "MSTRG.87742"; transcript_id "MSTRG.87742.84"; exon_number "19";
chr19	StringTie	exon	18865561	18865778	1000	+	.	gene_id "MSTRG.87742"; transcript_id "MSTRG.87742.84"; exon_number "20";
chr19	StringTie	exon	18866044	18866166	1000	+	.	gene_id "MSTRG.87742"; transcript_id "MSTRG.87742.84"; exon_number "21";
chr19	StringTie	exon	18866521	18868238	1000	+	.	gene_id "MSTRG.87742"; transcript_id "MSTRG.87742.84"; exon_number "22";
chr19	StringTie	transcript	18849091	18868304	1000	+	.	gene_id "MSTRG.87742"; transcript_id "MSTRG.87742.86";
chr19	StringTie	exon	18849091	18849985	1000	+	.	gene_id "MSTRG.87742"; transcript_id "MSTRG.87742.86"; exon_number "1";
chr19	StringTie	exon	18850075	18850242	1000	+	.	gene_id "MSTRG.87742"; transcript_id "MSTRG.87742.86"; exon_number "2";
chr19	StringTie	exon	18850688	18850868	1000	+	.	gene_id "MSTRG.87742"; transcript_id "MSTRG.87742.86"; exon_number "3";
chr19	StringTie	exon	18851050	18851129	1000	+	.	gene_id "MSTRG.87742"; transcript_id "MSTRG.87742.86"; exon_number "4";
chr19	StringTie	exon	18852135	18852296	1000	+	.	gene_id "MSTRG.87742"; transcript_id "MSTRG.87742.86"; exon_number "5";
chr19	StringTie	exon	18852987	18853104	1000	+	.	gene_id "MSTRG.87742"; transcript_id "MSTRG.87742.86"; exon_number "6";
chr19	StringTie	exon	18853252	18853350	1000	+	.	gene_id "MSTRG.87742"; transcript_id "MSTRG.87742.86"; exon_number "7";
chr19	StringTie	exon	18854601	18854709	1000	+	.	gene_id "MSTRG.87742"; transcript_id "MSTRG.87742.86"; exon_number "8";
chr19	StringTie	exon	18854879	18855038	1000	+	.	gene_id "MSTRG.87742"; transcript_id "MSTRG.87742.86"; exon_number "9";
chr19	StringTie	exon	18855124	18855242	1000	+	.	gene_id "MSTRG.87742"; transcript_id "MSTRG.87742.86"; exon_number "10";
chr19	StringTie	exon	18855925	18856089	1000	+	.	gene_id "MSTRG.87742"; transcript_id "MSTRG.87742.86"; exon_number "11";
chr19	StringTie	exon	18856186	18856300	1000	+	.	gene_id "MSTRG.87742"; transcript_id "MSTRG.87742.86"; exon_number "12";
chr19	StringTie	exon	18856877	18857020	1000	+	.	gene_id "MSTRG.87742"; transcript_id "MSTRG.87742.86"; exon_number "13";
chr19	StringTie	exon	18857320	18857533	1000	+	.	gene_id "MSTRG.87742"; transcript_id "MSTRG.87742.86"; exon_number "14";
chr19	StringTie	exon	18860321	18860438	1000	+	.	gene_id "MSTRG.87742"; transcript_id "MSTRG.87742.86"; exon_number "15";
chr19	StringTie	exon	18860826	18860982	1000	+	.	gene_id "MSTRG.87742"; transcript_id "MSTRG.87742.86"; exon_number "16";
chr19	StringTie	exon	18862010	18862152	1000	+	.	gene_id "MSTRG.87742"; transcript_id "MSTRG.87742.86"; exon_number "17";
chr19	StringTie	exon	18863438	18863612	1000	+	.	gene_id "MSTRG.87742"; transcript_id "MSTRG.87742.86"; exon_number "18";
chr19	StringTie	exon	18864170	18864251	1000	+	.	gene_id "MSTRG.87742"; transcript_id "MSTRG.87742.86"; exon_number "19";
chr19	StringTie	exon	18865289	18865450	1000	+	.	gene_id "MSTRG.87742"; transcript_id "MSTRG.87742.86"; exon_number "20";
chr19	StringTie	exon	18865561	18865778	1000	+	.	gene_id "MSTRG.87742"; transcript_id "MSTRG.87742.86"; exon_number "21";
chr19	StringTie	exon	18866044	18866166	1000	+	.	gene_id "MSTRG.87742"; transcript_id "MSTRG.87742.86"; exon_number "22";
chr19	StringTie	exon	18866521	18868304	1000	+	.	gene_id "MSTRG.87742"; transcript_id "MSTRG.87742.86"; exon_number "23";
chr19	StringTie	transcript	18849126	18868231	1000	+	.	gene_id "MSTRG.87742"; transcript_id "MSTRG.87742.87";
chr19	StringTie	exon	18849126	18849284	1000	+	.	gene_id "MSTRG.87742"; transcript_id "MSTRG.87742.87"; exon_number "1";
chr19	StringTie	exon	18850075	18850242	1000	+	.	gene_id "MSTRG.87742"; transcript_id "MSTRG.87742.87"; exon_number "2";
chr19	StringTie	exon	18850692	18850868	1000	+	.	gene_id "MSTRG.87742"; transcript_id "MSTRG.87742.87"; exon_number "3";
chr19	StringTie	exon	18852135	18852296	1000	+	.	gene_id "MSTRG.87742"; transcript_id "MSTRG.87742.87"; exon_number "4";
chr19	StringTie	exon	18852987	18853071	1000	+	.	gene_id "MSTRG.87742"; transcript_id "MSTRG.87742.87"; exon_number "5";
chr19	StringTie	exon	18853252	18853350	1000	+	.	gene_id "MSTRG.87742"; transcript_id "MSTRG.87742.87"; exon_number "6";
chr19	StringTie	exon	18854601	18854709	1000	+	.	gene_id "MSTRG.87742"; transcript_id "MSTRG.87742.87"; exon_number "7";
chr19	StringTie	exon	18854879	18855038	1000	+	.	gene_id "MSTRG.87742"; transcript_id "MSTRG.87742.87"; exon_number "8";
chr19	StringTie	exon	18855124	18855242	1000	+	.	gene_id "MSTRG.87742"; transcript_id "MSTRG.87742.87"; exon_number "9";
chr19	StringTie	exon	18855925	18856089	1000	+	.	gene_id "MSTRG.87742"; transcript_id "MSTRG.87742.87"; exon_number "10";
chr19	StringTie	exon	18856186	18856300	1000	+	.	gene_id "MSTRG.87742"; transcript_id "MSTRG.87742.87"; exon_number "11";
chr19	StringTie	exon	18856877	18857020	1000	+	.	gene_id "MSTRG.87742"; transcript_id "MSTRG.87742.87"; exon_number "12";
chr19	StringTie	exon	18857320	18857533	1000	+	.	gene_id "MSTRG.87742"; transcript_id "MSTRG.87742.87"; exon_number "13";
chr19	StringTie	exon	18860321	18860438	1000	+	.	gene_id "MSTRG.87742"; transcript_id "MSTRG.87742.87"; exon_number "14";
chr19	StringTie	exon	18860826	18860982	1000	+	.	gene_id "MSTRG.87742"; transcript_id "MSTRG.87742.87"; exon_number "15";
chr19	StringTie	exon	18862010	18862152	1000	+	.	gene_id "MSTRG.87742"; transcript_id "MSTRG.87742.87"; exon_number "16";
chr19	StringTie	exon	18863438	18863612	1000	+	.	gene_id "MSTRG.87742"; transcript_id "MSTRG.87742.87"; exon_number "17";
chr19	StringTie	exon	18864170	18864251	1000	+	.	gene_id "MSTRG.87742"; transcript_id "MSTRG.87742.87"; exon_number "18";
chr19	StringTie	exon	18865289	18865450	1000	+	.	gene_id "MSTRG.87742"; transcript_id "MSTRG.87742.87"; exon_number "19";
chr19	StringTie	exon	18865561	18865778	1000	+	.	gene_id "MSTRG.87742"; transcript_id "MSTRG.87742.87"; exon_number "20";
chr19	StringTie	exon	18866044	18866166	1000	+	.	gene_id "MSTRG.87742"; transcript_id "MSTRG.87742.87"; exon_number "21";
chr19	StringTie	exon	18866521	18868231	1000	+	.	gene_id "MSTRG.87742"; transcript_id "MSTRG.87742.87"; exon_number "22";
chr19	StringTie	transcript	18849131	18868300	1000	+	.	gene_id "MSTRG.87742"; transcript_id "MSTRG.87742.88";
chr19	StringTie	exon	18849131	18849985	1000	+	.	gene_id "MSTRG.87742"; transcript_id "MSTRG.87742.88"; exon_number "1";
chr19	StringTie	exon	18850075	18850242	1000	+	.	gene_id "MSTRG.87742"; transcript_id "MSTRG.87742.88"; exon_number "2";
chr19	StringTie	exon	18850688	18850868	1000	+	.	gene_id "MSTRG.87742"; transcript_id "MSTRG.87742.88"; exon_number "3";
chr19	StringTie	exon	18852135	18852296	1000	+	.	gene_id "MSTRG.87742"; transcript_id "MSTRG.87742.88"; exon_number "4";
chr19	StringTie	exon	18852987	18853071	1000	+	.	gene_id "MSTRG.87742"; transcript_id "MSTRG.87742.88"; exon_number "5";
chr19	StringTie	exon	18853252	18853350	1000	+	.	gene_id "MSTRG.87742"; transcript_id "MSTRG.87742.88"; exon_number "6";
chr19	StringTie	exon	18854601	18854709	1000	+	.	gene_id "MSTRG.87742"; transcript_id "MSTRG.87742.88"; exon_number "7";
chr19	StringTie	exon	18854879	18855038	1000	+	.	gene_id "MSTRG.87742"; transcript_id "MSTRG.87742.88"; exon_number "8";
chr19	StringTie	exon	18855124	18855242	1000	+	.	gene_id "MSTRG.87742"; transcript_id "MSTRG.87742.88"; exon_number "9";
chr19	StringTie	exon	18855925	18856089	1000	+	.	gene_id "MSTRG.87742"; transcript_id "MSTRG.87742.88"; exon_number "10";
chr19	StringTie	exon	18856186	18856300	1000	+	.	gene_id "MSTRG.87742"; transcript_id "MSTRG.87742.88"; exon_number "11";
chr19	StringTie	exon	18856877	18857020	1000	+	.	gene_id "MSTRG.87742"; transcript_id "MSTRG.87742.88"; exon_number "12";
chr19	StringTie	exon	18857320	18857533	1000	+	.	gene_id "MSTRG.87742"; transcript_id "MSTRG.87742.88"; exon_number "13";
chr19	StringTie	exon	18860321	18860438	1000	+	.	gene_id "MSTRG.87742"; transcript_id "MSTRG.87742.88"; exon_number "14";
chr19	StringTie	exon	18860826	18860982	1000	+	.	gene_id "MSTRG.87742"; transcript_id "MSTRG.87742.88"; exon_number "15";
chr19	StringTie	exon	18862010	18862152	1000	+	.	gene_id "MSTRG.87742"; transcript_id "MSTRG.87742.88"; exon_number "16";
chr19	StringTie	exon	18863438	18863612	1000	+	.	gene_id "MSTRG.87742"; transcript_id "MSTRG.87742.88"; exon_number "17";
chr19	StringTie	exon	18864170	18864251	1000	+	.	gene_id "MSTRG.87742"; transcript_id "MSTRG.87742.88"; exon_number "18";
chr19	StringTie	exon	18865289	18865450	1000	+	.	gene_id "MSTRG.87742"; transcript_id "MSTRG.87742.88"; exon_number "19";
chr19	StringTie	exon	18865561	18865778	1000	+	.	gene_id "MSTRG.87742"; transcript_id "MSTRG.87742.88"; exon_number "20";
chr19	StringTie	exon	18866049	18866166	1000	+	.	gene_id "MSTRG.87742"; transcript_id "MSTRG.87742.88"; exon_number "21";
chr19	StringTie	exon	18866521	18868300	1000	+	.	gene_id "MSTRG.87742"; transcript_id "MSTRG.87742.88"; exon_number "22";
chr19	StringTie	transcript	18849131	18868231	1000	+	.	gene_id "MSTRG.87742"; transcript_id "MSTRG.87742.89";
chr19	StringTie	exon	18849131	18849446	1000	+	.	gene_id "MSTRG.87742"; transcript_id "MSTRG.87742.89"; exon_number "1";
chr19	StringTie	exon	18850075	18850242	1000	+	.	gene_id "MSTRG.87742"; transcript_id "MSTRG.87742.89"; exon_number "2";
chr19	StringTie	exon	18850692	18850868	1000	+	.	gene_id "MSTRG.87742"; transcript_id "MSTRG.87742.89"; exon_number "3";
chr19	StringTie	exon	18851050	18851129	1000	+	.	gene_id "MSTRG.87742"; transcript_id "MSTRG.87742.89"; exon_number "4";
chr19	StringTie	exon	18852135	18852296	1000	+	.	gene_id "MSTRG.87742"; transcript_id "MSTRG.87742.89"; exon_number "5";
chr19	StringTie	exon	18852987	18853071	1000	+	.	gene_id "MSTRG.87742"; transcript_id "MSTRG.87742.89"; exon_number "6";
chr19	StringTie	exon	18853252	18853350	1000	+	.	gene_id "MSTRG.87742"; transcript_id "MSTRG.87742.89"; exon_number "7";
chr19	StringTie	exon	18854601	18854709	1000	+	.	gene_id "MSTRG.87742"; transcript_id "MSTRG.87742.89"; exon_number "8";
chr19	StringTie	exon	18854879	18855038	1000	+	.	gene_id "MSTRG.87742"; transcript_id "MSTRG.87742.89"; exon_number "9";
chr19	StringTie	exon	18855124	18855242	1000	+	.	gene_id "MSTRG.87742"; transcript_id "MSTRG.87742.89"; exon_number "10";
chr19	StringTie	exon	18855925	18856089	1000	+	.	gene_id "MSTRG.87742"; transcript_id "MSTRG.87742.89"; exon_number "11";
chr19	StringTie	exon	18856186	18856300	1000	+	.	gene_id "MSTRG.87742"; transcript_id "MSTRG.87742.89"; exon_number "12";
chr19	StringTie	exon	18856877	18857020	1000	+	.	gene_id "MSTRG.87742"; transcript_id "MSTRG.87742.89"; exon_number "13";
chr19	StringTie	exon	18857320	18857533	1000	+	.	gene_id "MSTRG.87742"; transcript_id "MSTRG.87742.89"; exon_number "14";
chr19	StringTie	exon	18860321	18860438	1000	+	.	gene_id "MSTRG.87742"; transcript_id "MSTRG.87742.89"; exon_number "15";
chr19	StringTie	exon	18860826	18860982	1000	+	.	gene_id "MSTRG.87742"; transcript_id "MSTRG.87742.89"; exon_number "16";
chr19	StringTie	exon	18862010	18862152	1000	+	.	gene_id "MSTRG.87742"; transcript_id "MSTRG.87742.89"; exon_number "17";
chr19	StringTie	exon	18863438	18863612	1000	+	.	gene_id "MSTRG.87742"; transcript_id "MSTRG.87742.89"; exon_number "18";
chr19	StringTie	exon	18864170	18864251	1000	+	.	gene_id "MSTRG.87742"; transcript_id "MSTRG.87742.89"; exon_number "19";
chr19	StringTie	exon	18865289	18865450	1000	+	.	gene_id "MSTRG.87742"; transcript_id "MSTRG.87742.89"; exon_number "20";
chr19	StringTie	exon	18865561	18865778	1000	+	.	gene_id "MSTRG.87742"; transcript_id "MSTRG.87742.89"; exon_number "21";
chr19	StringTie	exon	18866049	18866166	1000	+	.	gene_id "MSTRG.87742"; transcript_id "MSTRG.87742.89"; exon_number "22";
chr19	StringTie	exon	18866521	18868231	1000	+	.	gene_id "MSTRG.87742"; transcript_id "MSTRG.87742.89"; exon_number "23";
chr19	StringTie	transcript	18831931	18868230	1000	+	.	gene_id "MSTRG.87742"; transcript_id "MSTRG.87742.9";
chr19	StringTie	exon	18831931	18832440	1000	+	.	gene_id "MSTRG.87742"; transcript_id "MSTRG.87742.9"; exon_number "1";
chr19	StringTie	exon	18845980	18846119	1000	+	.	gene_id "MSTRG.87742"; transcript_id "MSTRG.87742.9"; exon_number "2";
chr19	StringTie	exon	18847744	18847833	1000	+	.	gene_id "MSTRG.87742"; transcript_id "MSTRG.87742.9"; exon_number "3";
chr19	StringTie	exon	18850075	18850242	1000	+	.	gene_id "MSTRG.87742"; transcript_id "MSTRG.87742.9"; exon_number "4";
chr19	StringTie	exon	18850688	18851129	1000	+	.	gene_id "MSTRG.87742"; transcript_id "MSTRG.87742.9"; exon_number "5";
chr19	StringTie	exon	18852135	18852296	1000	+	.	gene_id "MSTRG.87742"; transcript_id "MSTRG.87742.9"; exon_number "6";
chr19	StringTie	exon	18852987	18853071	1000	+	.	gene_id "MSTRG.87742"; transcript_id "MSTRG.87742.9"; exon_number "7";
chr19	StringTie	exon	18853252	18853350	1000	+	.	gene_id "MSTRG.87742"; transcript_id "MSTRG.87742.9"; exon_number "8";
chr19	StringTie	exon	18854601	18854709	1000	+	.	gene_id "MSTRG.87742"; transcript_id "MSTRG.87742.9"; exon_number "9";
chr19	StringTie	exon	18854879	18855038	1000	+	.	gene_id "MSTRG.87742"; transcript_id "MSTRG.87742.9"; exon_number "10";
chr19	StringTie	exon	18855124	18855242	1000	+	.	gene_id "MSTRG.87742"; transcript_id "MSTRG.87742.9"; exon_number "11";
chr19	StringTie	exon	18855925	18856089	1000	+	.	gene_id "MSTRG.87742"; transcript_id "MSTRG.87742.9"; exon_number "12";
chr19	StringTie	exon	18856186	18856300	1000	+	.	gene_id "MSTRG.87742"; transcript_id "MSTRG.87742.9"; exon_number "13";
chr19	StringTie	exon	18856877	18857020	1000	+	.	gene_id "MSTRG.87742"; transcript_id "MSTRG.87742.9"; exon_number "14";
chr19	StringTie	exon	18857320	18857533	1000	+	.	gene_id "MSTRG.87742"; transcript_id "MSTRG.87742.9"; exon_number "15";
chr19	StringTie	exon	18860321	18860438	1000	+	.	gene_id "MSTRG.87742"; transcript_id "MSTRG.87742.9"; exon_number "16";
chr19	StringTie	exon	18860792	18860982	1000	+	.	gene_id "MSTRG.87742"; transcript_id "MSTRG.87742.9"; exon_number "17";
chr19	StringTie	exon	18862010	18862152	1000	+	.	gene_id "MSTRG.87742"; transcript_id "MSTRG.87742.9"; exon_number "18";
chr19	StringTie	exon	18863438	18863612	1000	+	.	gene_id "MSTRG.87742"; transcript_id "MSTRG.87742.9"; exon_number "19";
chr19	StringTie	exon	18864170	18864251	1000	+	.	gene_id "MSTRG.87742"; transcript_id "MSTRG.87742.9"; exon_number "20";
chr19	StringTie	exon	18865289	18865450	1000	+	.	gene_id "MSTRG.87742"; transcript_id "MSTRG.87742.9"; exon_number "21";
chr19	StringTie	exon	18865561	18865778	1000	+	.	gene_id "MSTRG.87742"; transcript_id "MSTRG.87742.9"; exon_number "22";
chr19	StringTie	exon	18866049	18866139	1000	+	.	gene_id "MSTRG.87742"; transcript_id "MSTRG.87742.9"; exon_number "23";
chr19	StringTie	exon	18866521	18868230	1000	+	.	gene_id "MSTRG.87742"; transcript_id "MSTRG.87742.9"; exon_number "24";
chr19	StringTie	transcript	18849153	18868232	1000	+	.	gene_id "MSTRG.87742"; transcript_id "MSTRG.87742.90";
chr19	StringTie	exon	18849153	18849216	1000	+	.	gene_id "MSTRG.87742"; transcript_id "MSTRG.87742.90"; exon_number "1";
chr19	StringTie	exon	18850075	18850242	1000	+	.	gene_id "MSTRG.87742"; transcript_id "MSTRG.87742.90"; exon_number "2";
chr19	StringTie	exon	18850688	18850868	1000	+	.	gene_id "MSTRG.87742"; transcript_id "MSTRG.87742.90"; exon_number "3";
chr19	StringTie	exon	18852135	18852296	1000	+	.	gene_id "MSTRG.87742"; transcript_id "MSTRG.87742.90"; exon_number "4";
chr19	StringTie	exon	18852987	18853104	1000	+	.	gene_id "MSTRG.87742"; transcript_id "MSTRG.87742.90"; exon_number "5";
chr19	StringTie	exon	18853252	18853350	1000	+	.	gene_id "MSTRG.87742"; transcript_id "MSTRG.87742.90"; exon_number "6";
chr19	StringTie	exon	18854601	18854709	1000	+	.	gene_id "MSTRG.87742"; transcript_id "MSTRG.87742.90"; exon_number "7";
chr19	StringTie	exon	18854879	18855038	1000	+	.	gene_id "MSTRG.87742"; transcript_id "MSTRG.87742.90"; exon_number "8";
chr19	StringTie	exon	18855124	18855242	1000	+	.	gene_id "MSTRG.87742"; transcript_id "MSTRG.87742.90"; exon_number "9";
chr19	StringTie	exon	18855925	18856089	1000	+	.	gene_id "MSTRG.87742"; transcript_id "MSTRG.87742.90"; exon_number "10";
chr19	StringTie	exon	18856186	18856300	1000	+	.	gene_id "MSTRG.87742"; transcript_id "MSTRG.87742.90"; exon_number "11";
chr19	StringTie	exon	18856877	18857020	1000	+	.	gene_id "MSTRG.87742"; transcript_id "MSTRG.87742.90"; exon_number "12";
chr19	StringTie	exon	18857320	18857533	1000	+	.	gene_id "MSTRG.87742"; transcript_id "MSTRG.87742.90"; exon_number "13";
chr19	StringTie	exon	18860321	18860438	1000	+	.	gene_id "MSTRG.87742"; transcript_id "MSTRG.87742.90"; exon_number "14";
chr19	StringTie	exon	18860826	18860982	1000	+	.	gene_id "MSTRG.87742"; transcript_id "MSTRG.87742.90"; exon_number "15";
chr19	StringTie	exon	18862010	18862152	1000	+	.	gene_id "MSTRG.87742"; transcript_id "MSTRG.87742.90"; exon_number "16";
chr19	StringTie	exon	18863438	18863612	1000	+	.	gene_id "MSTRG.87742"; transcript_id "MSTRG.87742.90"; exon_number "17";
chr19	StringTie	exon	18864170	18864251	1000	+	.	gene_id "MSTRG.87742"; transcript_id "MSTRG.87742.90"; exon_number "18";
chr19	StringTie	exon	18865289	18865450	1000	+	.	gene_id "MSTRG.87742"; transcript_id "MSTRG.87742.90"; exon_number "19";
chr19	StringTie	exon	18865561	18865778	1000	+	.	gene_id "MSTRG.87742"; transcript_id "MSTRG.87742.90"; exon_number "20";
chr19	StringTie	exon	18866044	18866166	1000	+	.	gene_id "MSTRG.87742"; transcript_id "MSTRG.87742.90"; exon_number "21";
chr19	StringTie	exon	18866521	18868232	1000	+	.	gene_id "MSTRG.87742"; transcript_id "MSTRG.87742.90"; exon_number "22";
chr19	StringTie	transcript	18849155	18868318	1000	+	.	gene_id "MSTRG.87742"; transcript_id "MSTRG.87742.91";
chr19	StringTie	exon	18849155	18850242	1000	+	.	gene_id "MSTRG.87742"; transcript_id "MSTRG.87742.91"; exon_number "1";
chr19	StringTie	exon	18850692	18851129	1000	+	.	gene_id "MSTRG.87742"; transcript_id "MSTRG.87742.91"; exon_number "2";
chr19	StringTie	exon	18852135	18852296	1000	+	.	gene_id "MSTRG.87742"; transcript_id "MSTRG.87742.91"; exon_number "3";
chr19	StringTie	exon	18852987	18853104	1000	+	.	gene_id "MSTRG.87742"; transcript_id "MSTRG.87742.91"; exon_number "4";
chr19	StringTie	exon	18853252	18853350	1000	+	.	gene_id "MSTRG.87742"; transcript_id "MSTRG.87742.91"; exon_number "5";
chr19	StringTie	exon	18854601	18854709	1000	+	.	gene_id "MSTRG.87742"; transcript_id "MSTRG.87742.91"; exon_number "6";
chr19	StringTie	exon	18854879	18855038	1000	+	.	gene_id "MSTRG.87742"; transcript_id "MSTRG.87742.91"; exon_number "7";
chr19	StringTie	exon	18855124	18855242	1000	+	.	gene_id "MSTRG.87742"; transcript_id "MSTRG.87742.91"; exon_number "8";
chr19	StringTie	exon	18855925	18856089	1000	+	.	gene_id "MSTRG.87742"; transcript_id "MSTRG.87742.91"; exon_number "9";
chr19	StringTie	exon	18856186	18856300	1000	+	.	gene_id "MSTRG.87742"; transcript_id "MSTRG.87742.91"; exon_number "10";
chr19	StringTie	exon	18856877	18857020	1000	+	.	gene_id "MSTRG.87742"; transcript_id "MSTRG.87742.91"; exon_number "11";
chr19	StringTie	exon	18857320	18857533	1000	+	.	gene_id "MSTRG.87742"; transcript_id "MSTRG.87742.91"; exon_number "12";
chr19	StringTie	exon	18860321	18860438	1000	+	.	gene_id "MSTRG.87742"; transcript_id "MSTRG.87742.91"; exon_number "13";
chr19	StringTie	exon	18860826	18860982	1000	+	.	gene_id "MSTRG.87742"; transcript_id "MSTRG.87742.91"; exon_number "14";
chr19	StringTie	exon	18862010	18862152	1000	+	.	gene_id "MSTRG.87742"; transcript_id "MSTRG.87742.91"; exon_number "15";
chr19	StringTie	exon	18863438	18863612	1000	+	.	gene_id "MSTRG.87742"; transcript_id "MSTRG.87742.91"; exon_number "16";
chr19	StringTie	exon	18864170	18864251	1000	+	.	gene_id "MSTRG.87742"; transcript_id "MSTRG.87742.91"; exon_number "17";
chr19	StringTie	exon	18865289	18865450	1000	+	.	gene_id "MSTRG.87742"; transcript_id "MSTRG.87742.91"; exon_number "18";
chr19	StringTie	exon	18865561	18865778	1000	+	.	gene_id "MSTRG.87742"; transcript_id "MSTRG.87742.91"; exon_number "19";
chr19	StringTie	exon	18866049	18866166	1000	+	.	gene_id "MSTRG.87742"; transcript_id "MSTRG.87742.91"; exon_number "20";
chr19	StringTie	exon	18866521	18868318	1000	+	.	gene_id "MSTRG.87742"; transcript_id "MSTRG.87742.91"; exon_number "21";
chr19	StringTie	transcript	18849166	18868328	1000	+	.	gene_id "MSTRG.87742"; transcript_id "MSTRG.87742.92";
chr19	StringTie	exon	18849166	18849446	1000	+	.	gene_id "MSTRG.87742"; transcript_id "MSTRG.87742.92"; exon_number "1";
chr19	StringTie	exon	18850075	18850242	1000	+	.	gene_id "MSTRG.87742"; transcript_id "MSTRG.87742.92"; exon_number "2";
chr19	StringTie	exon	18850688	18850868	1000	+	.	gene_id "MSTRG.87742"; transcript_id "MSTRG.87742.92"; exon_number "3";
chr19	StringTie	exon	18852135	18852296	1000	+	.	gene_id "MSTRG.87742"; transcript_id "MSTRG.87742.92"; exon_number "4";
chr19	StringTie	exon	18852987	18853071	1000	+	.	gene_id "MSTRG.87742"; transcript_id "MSTRG.87742.92"; exon_number "5";
chr19	StringTie	exon	18853252	18853350	1000	+	.	gene_id "MSTRG.87742"; transcript_id "MSTRG.87742.92"; exon_number "6";
chr19	StringTie	exon	18854601	18854709	1000	+	.	gene_id "MSTRG.87742"; transcript_id "MSTRG.87742.92"; exon_number "7";
chr19	StringTie	exon	18854879	18855038	1000	+	.	gene_id "MSTRG.87742"; transcript_id "MSTRG.87742.92"; exon_number "8";
chr19	StringTie	exon	18855124	18855242	1000	+	.	gene_id "MSTRG.87742"; transcript_id "MSTRG.87742.92"; exon_number "9";
chr19	StringTie	exon	18855925	18856089	1000	+	.	gene_id "MSTRG.87742"; transcript_id "MSTRG.87742.92"; exon_number "10";
chr19	StringTie	exon	18856186	18856300	1000	+	.	gene_id "MSTRG.87742"; transcript_id "MSTRG.87742.92"; exon_number "11";
chr19	StringTie	exon	18856877	18857020	1000	+	.	gene_id "MSTRG.87742"; transcript_id "MSTRG.87742.92"; exon_number "12";
chr19	StringTie	exon	18857320	18857533	1000	+	.	gene_id "MSTRG.87742"; transcript_id "MSTRG.87742.92"; exon_number "13";
chr19	StringTie	exon	18860321	18860438	1000	+	.	gene_id "MSTRG.87742"; transcript_id "MSTRG.87742.92"; exon_number "14";
chr19	StringTie	exon	18860826	18860982	1000	+	.	gene_id "MSTRG.87742"; transcript_id "MSTRG.87742.92"; exon_number "15";
chr19	StringTie	exon	18862010	18862152	1000	+	.	gene_id "MSTRG.87742"; transcript_id "MSTRG.87742.92"; exon_number "16";
chr19	StringTie	exon	18863438	18863612	1000	+	.	gene_id "MSTRG.87742"; transcript_id "MSTRG.87742.92"; exon_number "17";
chr19	StringTie	exon	18864170	18864251	1000	+	.	gene_id "MSTRG.87742"; transcript_id "MSTRG.87742.92"; exon_number "18";
chr19	StringTie	exon	18865289	18865450	1000	+	.	gene_id "MSTRG.87742"; transcript_id "MSTRG.87742.92"; exon_number "19";
chr19	StringTie	exon	18865561	18865778	1000	+	.	gene_id "MSTRG.87742"; transcript_id "MSTRG.87742.92"; exon_number "20";
chr19	StringTie	exon	18866049	18866166	1000	+	.	gene_id "MSTRG.87742"; transcript_id "MSTRG.87742.92"; exon_number "21";
chr19	StringTie	exon	18866521	18868328	1000	+	.	gene_id "MSTRG.87742"; transcript_id "MSTRG.87742.92"; exon_number "22";
chr19	StringTie	transcript	18849166	18868328	1000	+	.	gene_id "MSTRG.87742"; transcript_id "MSTRG.87742.93";
chr19	StringTie	exon	18849166	18849446	1000	+	.	gene_id "MSTRG.87742"; transcript_id "MSTRG.87742.93"; exon_number "1";
chr19	StringTie	exon	18850075	18850242	1000	+	.	gene_id "MSTRG.87742"; transcript_id "MSTRG.87742.93"; exon_number "2";
chr19	StringTie	exon	18850688	18850868	1000	+	.	gene_id "MSTRG.87742"; transcript_id "MSTRG.87742.93"; exon_number "3";
chr19	StringTie	exon	18852135	18852296	1000	+	.	gene_id "MSTRG.87742"; transcript_id "MSTRG.87742.93"; exon_number "4";
chr19	StringTie	exon	18852987	18853104	1000	+	.	gene_id "MSTRG.87742"; transcript_id "MSTRG.87742.93"; exon_number "5";
chr19	StringTie	exon	18853252	18853350	1000	+	.	gene_id "MSTRG.87742"; transcript_id "MSTRG.87742.93"; exon_number "6";
chr19	StringTie	exon	18854601	18854709	1000	+	.	gene_id "MSTRG.87742"; transcript_id "MSTRG.87742.93"; exon_number "7";
chr19	StringTie	exon	18854879	18855038	1000	+	.	gene_id "MSTRG.87742"; transcript_id "MSTRG.87742.93"; exon_number "8";
chr19	StringTie	exon	18855124	18855242	1000	+	.	gene_id "MSTRG.87742"; transcript_id "MSTRG.87742.93"; exon_number "9";
chr19	StringTie	exon	18855925	18856089	1000	+	.	gene_id "MSTRG.87742"; transcript_id "MSTRG.87742.93"; exon_number "10";
chr19	StringTie	exon	18856186	18856300	1000	+	.	gene_id "MSTRG.87742"; transcript_id "MSTRG.87742.93"; exon_number "11";
chr19	StringTie	exon	18856877	18857020	1000	+	.	gene_id "MSTRG.87742"; transcript_id "MSTRG.87742.93"; exon_number "12";
chr19	StringTie	exon	18857320	18857533	1000	+	.	gene_id "MSTRG.87742"; transcript_id "MSTRG.87742.93"; exon_number "13";
chr19	StringTie	exon	18860321	18860438	1000	+	.	gene_id "MSTRG.87742"; transcript_id "MSTRG.87742.93"; exon_number "14";
chr19	StringTie	exon	18860826	18860982	1000	+	.	gene_id "MSTRG.87742"; transcript_id "MSTRG.87742.93"; exon_number "15";
chr19	StringTie	exon	18862010	18862152	1000	+	.	gene_id "MSTRG.87742"; transcript_id "MSTRG.87742.93"; exon_number "16";
chr19	StringTie	exon	18863438	18863612	1000	+	.	gene_id "MSTRG.87742"; transcript_id "MSTRG.87742.93"; exon_number "17";
chr19	StringTie	exon	18864170	18864251	1000	+	.	gene_id "MSTRG.87742"; transcript_id "MSTRG.87742.93"; exon_number "18";
chr19	StringTie	exon	18865289	18865450	1000	+	.	gene_id "MSTRG.87742"; transcript_id "MSTRG.87742.93"; exon_number "19";
chr19	StringTie	exon	18865561	18865778	1000	+	.	gene_id "MSTRG.87742"; transcript_id "MSTRG.87742.93"; exon_number "20";
chr19	StringTie	exon	18866049	18866166	1000	+	.	gene_id "MSTRG.87742"; transcript_id "MSTRG.87742.93"; exon_number "21";
chr19	StringTie	exon	18866521	18868328	1000	+	.	gene_id "MSTRG.87742"; transcript_id "MSTRG.87742.93"; exon_number "22";
chr19	StringTie	transcript	18849166	18868255	1000	+	.	gene_id "MSTRG.87742"; transcript_id "MSTRG.87742.94";
chr19	StringTie	exon	18849166	18849446	1000	+	.	gene_id "MSTRG.87742"; transcript_id "MSTRG.87742.94"; exon_number "1";
chr19	StringTie	exon	18850075	18850242	1000	+	.	gene_id "MSTRG.87742"; transcript_id "MSTRG.87742.94"; exon_number "2";
chr19	StringTie	exon	18850688	18850868	1000	+	.	gene_id "MSTRG.87742"; transcript_id "MSTRG.87742.94"; exon_number "3";
chr19	StringTie	exon	18852135	18852296	1000	+	.	gene_id "MSTRG.87742"; transcript_id "MSTRG.87742.94"; exon_number "4";
chr19	StringTie	exon	18852987	18853071	1000	+	.	gene_id "MSTRG.87742"; transcript_id "MSTRG.87742.94"; exon_number "5";
chr19	StringTie	exon	18853252	18853350	1000	+	.	gene_id "MSTRG.87742"; transcript_id "MSTRG.87742.94"; exon_number "6";
chr19	StringTie	exon	18854601	18854709	1000	+	.	gene_id "MSTRG.87742"; transcript_id "MSTRG.87742.94"; exon_number "7";
chr19	StringTie	exon	18854879	18855038	1000	+	.	gene_id "MSTRG.87742"; transcript_id "MSTRG.87742.94"; exon_number "8";
chr19	StringTie	exon	18855124	18855242	1000	+	.	gene_id "MSTRG.87742"; transcript_id "MSTRG.87742.94"; exon_number "9";
chr19	StringTie	exon	18855925	18856089	1000	+	.	gene_id "MSTRG.87742"; transcript_id "MSTRG.87742.94"; exon_number "10";
chr19	StringTie	exon	18856186	18856300	1000	+	.	gene_id "MSTRG.87742"; transcript_id "MSTRG.87742.94"; exon_number "11";
chr19	StringTie	exon	18856877	18857020	1000	+	.	gene_id "MSTRG.87742"; transcript_id "MSTRG.87742.94"; exon_number "12";
chr19	StringTie	exon	18857320	18857533	1000	+	.	gene_id "MSTRG.87742"; transcript_id "MSTRG.87742.94"; exon_number "13";
chr19	StringTie	exon	18860321	18860438	1000	+	.	gene_id "MSTRG.87742"; transcript_id "MSTRG.87742.94"; exon_number "14";
chr19	StringTie	exon	18860826	18860982	1000	+	.	gene_id "MSTRG.87742"; transcript_id "MSTRG.87742.94"; exon_number "15";
chr19	StringTie	exon	18861718	18862152	1000	+	.	gene_id "MSTRG.87742"; transcript_id "MSTRG.87742.94"; exon_number "16";
chr19	StringTie	exon	18863438	18863612	1000	+	.	gene_id "MSTRG.87742"; transcript_id "MSTRG.87742.94"; exon_number "17";
chr19	StringTie	exon	18864170	18864251	1000	+	.	gene_id "MSTRG.87742"; transcript_id "MSTRG.87742.94"; exon_number "18";
chr19	StringTie	exon	18865289	18865450	1000	+	.	gene_id "MSTRG.87742"; transcript_id "MSTRG.87742.94"; exon_number "19";
chr19	StringTie	exon	18865561	18865778	1000	+	.	gene_id "MSTRG.87742"; transcript_id "MSTRG.87742.94"; exon_number "20";
chr19	StringTie	exon	18866044	18868255	1000	+	.	gene_id "MSTRG.87742"; transcript_id "MSTRG.87742.94"; exon_number "21";
chr19	StringTie	transcript	18849166	18868278	1000	+	.	gene_id "MSTRG.87742"; transcript_id "MSTRG.87742.95";
chr19	StringTie	exon	18849166	18849446	1000	+	.	gene_id "MSTRG.87742"; transcript_id "MSTRG.87742.95"; exon_number "1";
chr19	StringTie	exon	18850075	18850242	1000	+	.	gene_id "MSTRG.87742"; transcript_id "MSTRG.87742.95"; exon_number "2";
chr19	StringTie	exon	18850688	18850868	1000	+	.	gene_id "MSTRG.87742"; transcript_id "MSTRG.87742.95"; exon_number "3";
chr19	StringTie	exon	18852135	18853104	1000	+	.	gene_id "MSTRG.87742"; transcript_id "MSTRG.87742.95"; exon_number "4";
chr19	StringTie	exon	18853252	18853350	1000	+	.	gene_id "MSTRG.87742"; transcript_id "MSTRG.87742.95"; exon_number "5";
chr19	StringTie	exon	18854601	18854709	1000	+	.	gene_id "MSTRG.87742"; transcript_id "MSTRG.87742.95"; exon_number "6";
chr19	StringTie	exon	18854879	18855038	1000	+	.	gene_id "MSTRG.87742"; transcript_id "MSTRG.87742.95"; exon_number "7";
chr19	StringTie	exon	18855124	18855242	1000	+	.	gene_id "MSTRG.87742"; transcript_id "MSTRG.87742.95"; exon_number "8";
chr19	StringTie	exon	18855925	18856089	1000	+	.	gene_id "MSTRG.87742"; transcript_id "MSTRG.87742.95"; exon_number "9";
chr19	StringTie	exon	18856186	18856300	1000	+	.	gene_id "MSTRG.87742"; transcript_id "MSTRG.87742.95"; exon_number "10";
chr19	StringTie	exon	18856877	18857020	1000	+	.	gene_id "MSTRG.87742"; transcript_id "MSTRG.87742.95"; exon_number "11";
chr19	StringTie	exon	18857320	18857533	1000	+	.	gene_id "MSTRG.87742"; transcript_id "MSTRG.87742.95"; exon_number "12";
chr19	StringTie	exon	18860321	18860438	1000	+	.	gene_id "MSTRG.87742"; transcript_id "MSTRG.87742.95"; exon_number "13";
chr19	StringTie	exon	18860826	18860982	1000	+	.	gene_id "MSTRG.87742"; transcript_id "MSTRG.87742.95"; exon_number "14";
chr19	StringTie	exon	18862010	18862152	1000	+	.	gene_id "MSTRG.87742"; transcript_id "MSTRG.87742.95"; exon_number "15";
chr19	StringTie	exon	18863438	18863612	1000	+	.	gene_id "MSTRG.87742"; transcript_id "MSTRG.87742.95"; exon_number "16";
chr19	StringTie	exon	18864170	18864251	1000	+	.	gene_id "MSTRG.87742"; transcript_id "MSTRG.87742.95"; exon_number "17";
chr19	StringTie	exon	18865289	18865450	1000	+	.	gene_id "MSTRG.87742"; transcript_id "MSTRG.87742.95"; exon_number "18";
chr19	StringTie	exon	18865561	18865778	1000	+	.	gene_id "MSTRG.87742"; transcript_id "MSTRG.87742.95"; exon_number "19";
chr19	StringTie	exon	18866044	18866166	1000	+	.	gene_id "MSTRG.87742"; transcript_id "MSTRG.87742.95"; exon_number "20";
chr19	StringTie	exon	18866521	18868278	1000	+	.	gene_id "MSTRG.87742"; transcript_id "MSTRG.87742.95"; exon_number "21";
chr19	StringTie	transcript	18849166	18868337	1000	+	.	gene_id "MSTRG.87742"; transcript_id "MSTRG.87742.96";
chr19	StringTie	exon	18849166	18849446	1000	+	.	gene_id "MSTRG.87742"; transcript_id "MSTRG.87742.96"; exon_number "1";
chr19	StringTie	exon	18850075	18850242	1000	+	.	gene_id "MSTRG.87742"; transcript_id "MSTRG.87742.96"; exon_number "2";
chr19	StringTie	exon	18850688	18850868	1000	+	.	gene_id "MSTRG.87742"; transcript_id "MSTRG.87742.96"; exon_number "3";
chr19	StringTie	exon	18852135	18852296	1000	+	.	gene_id "MSTRG.87742"; transcript_id "MSTRG.87742.96"; exon_number "4";
chr19	StringTie	exon	18852987	18853071	1000	+	.	gene_id "MSTRG.87742"; transcript_id "MSTRG.87742.96"; exon_number "5";
chr19	StringTie	exon	18853252	18853350	1000	+	.	gene_id "MSTRG.87742"; transcript_id "MSTRG.87742.96"; exon_number "6";
chr19	StringTie	exon	18854601	18854709	1000	+	.	gene_id "MSTRG.87742"; transcript_id "MSTRG.87742.96"; exon_number "7";
chr19	StringTie	exon	18854879	18855038	1000	+	.	gene_id "MSTRG.87742"; transcript_id "MSTRG.87742.96"; exon_number "8";
chr19	StringTie	exon	18855124	18855242	1000	+	.	gene_id "MSTRG.87742"; transcript_id "MSTRG.87742.96"; exon_number "9";
chr19	StringTie	exon	18855925	18856089	1000	+	.	gene_id "MSTRG.87742"; transcript_id "MSTRG.87742.96"; exon_number "10";
chr19	StringTie	exon	18856186	18856300	1000	+	.	gene_id "MSTRG.87742"; transcript_id "MSTRG.87742.96"; exon_number "11";
chr19	StringTie	exon	18856877	18857020	1000	+	.	gene_id "MSTRG.87742"; transcript_id "MSTRG.87742.96"; exon_number "12";
chr19	StringTie	exon	18857320	18857533	1000	+	.	gene_id "MSTRG.87742"; transcript_id "MSTRG.87742.96"; exon_number "13";
chr19	StringTie	exon	18860321	18860438	1000	+	.	gene_id "MSTRG.87742"; transcript_id "MSTRG.87742.96"; exon_number "14";
chr19	StringTie	exon	18860826	18860982	1000	+	.	gene_id "MSTRG.87742"; transcript_id "MSTRG.87742.96"; exon_number "15";
chr19	StringTie	exon	18861718	18863612	1000	+	.	gene_id "MSTRG.87742"; transcript_id "MSTRG.87742.96"; exon_number "16";
chr19	StringTie	exon	18864170	18864251	1000	+	.	gene_id "MSTRG.87742"; transcript_id "MSTRG.87742.96"; exon_number "17";
chr19	StringTie	exon	18865289	18865450	1000	+	.	gene_id "MSTRG.87742"; transcript_id "MSTRG.87742.96"; exon_number "18";
chr19	StringTie	exon	18865561	18865778	1000	+	.	gene_id "MSTRG.87742"; transcript_id "MSTRG.87742.96"; exon_number "19";
chr19	StringTie	exon	18866044	18866166	1000	+	.	gene_id "MSTRG.87742"; transcript_id "MSTRG.87742.96"; exon_number "20";
chr19	StringTie	exon	18866521	18868337	1000	+	.	gene_id "MSTRG.87742"; transcript_id "MSTRG.87742.96"; exon_number "21";
chr19	StringTie	transcript	18849166	18868232	1000	+	.	gene_id "MSTRG.87742"; transcript_id "MSTRG.87742.97";
chr19	StringTie	exon	18849166	18849446	1000	+	.	gene_id "MSTRG.87742"; transcript_id "MSTRG.87742.97"; exon_number "1";
chr19	StringTie	exon	18850075	18850242	1000	+	.	gene_id "MSTRG.87742"; transcript_id "MSTRG.87742.97"; exon_number "2";
chr19	StringTie	exon	18850688	18850868	1000	+	.	gene_id "MSTRG.87742"; transcript_id "MSTRG.87742.97"; exon_number "3";
chr19	StringTie	exon	18852135	18852296	1000	+	.	gene_id "MSTRG.87742"; transcript_id "MSTRG.87742.97"; exon_number "4";
chr19	StringTie	exon	18852987	18853071	1000	+	.	gene_id "MSTRG.87742"; transcript_id "MSTRG.87742.97"; exon_number "5";
chr19	StringTie	exon	18853252	18853350	1000	+	.	gene_id "MSTRG.87742"; transcript_id "MSTRG.87742.97"; exon_number "6";
chr19	StringTie	exon	18854601	18854709	1000	+	.	gene_id "MSTRG.87742"; transcript_id "MSTRG.87742.97"; exon_number "7";
chr19	StringTie	exon	18854879	18855038	1000	+	.	gene_id "MSTRG.87742"; transcript_id "MSTRG.87742.97"; exon_number "8";
chr19	StringTie	exon	18855124	18855242	1000	+	.	gene_id "MSTRG.87742"; transcript_id "MSTRG.87742.97"; exon_number "9";
chr19	StringTie	exon	18855925	18856089	1000	+	.	gene_id "MSTRG.87742"; transcript_id "MSTRG.87742.97"; exon_number "10";
chr19	StringTie	exon	18856186	18856300	1000	+	.	gene_id "MSTRG.87742"; transcript_id "MSTRG.87742.97"; exon_number "11";
chr19	StringTie	exon	18856877	18857020	1000	+	.	gene_id "MSTRG.87742"; transcript_id "MSTRG.87742.97"; exon_number "12";
chr19	StringTie	exon	18857320	18857533	1000	+	.	gene_id "MSTRG.87742"; transcript_id "MSTRG.87742.97"; exon_number "13";
chr19	StringTie	exon	18860321	18860438	1000	+	.	gene_id "MSTRG.87742"; transcript_id "MSTRG.87742.97"; exon_number "14";
chr19	StringTie	exon	18860826	18860982	1000	+	.	gene_id "MSTRG.87742"; transcript_id "MSTRG.87742.97"; exon_number "15";
chr19	StringTie	exon	18861718	18861882	1000	+	.	gene_id "MSTRG.87742"; transcript_id "MSTRG.87742.97"; exon_number "16";
chr19	StringTie	exon	18862010	18862097	1000	+	.	gene_id "MSTRG.87742"; transcript_id "MSTRG.87742.97"; exon_number "17";
chr19	StringTie	exon	18863438	18863612	1000	+	.	gene_id "MSTRG.87742"; transcript_id "MSTRG.87742.97"; exon_number "18";
chr19	StringTie	exon	18864170	18864251	1000	+	.	gene_id "MSTRG.87742"; transcript_id "MSTRG.87742.97"; exon_number "19";
chr19	StringTie	exon	18865289	18865450	1000	+	.	gene_id "MSTRG.87742"; transcript_id "MSTRG.87742.97"; exon_number "20";
chr19	StringTie	exon	18865561	18865778	1000	+	.	gene_id "MSTRG.87742"; transcript_id "MSTRG.87742.97"; exon_number "21";
chr19	StringTie	exon	18866044	18866166	1000	+	.	gene_id "MSTRG.87742"; transcript_id "MSTRG.87742.97"; exon_number "22";
chr19	StringTie	exon	18866521	18868232	1000	+	.	gene_id "MSTRG.87742"; transcript_id "MSTRG.87742.97"; exon_number "23";
chr19	StringTie	transcript	18849548	18868231	1000	+	.	gene_id "MSTRG.87742"; transcript_id "MSTRG.87742.99";
chr19	StringTie	exon	18849548	18849985	1000	+	.	gene_id "MSTRG.87742"; transcript_id "MSTRG.87742.99"; exon_number "1";
chr19	StringTie	exon	18850075	18850242	1000	+	.	gene_id "MSTRG.87742"; transcript_id "MSTRG.87742.99"; exon_number "2";
chr19	StringTie	exon	18850688	18850868	1000	+	.	gene_id "MSTRG.87742"; transcript_id "MSTRG.87742.99"; exon_number "3";
chr19	StringTie	exon	18852135	18852296	1000	+	.	gene_id "MSTRG.87742"; transcript_id "MSTRG.87742.99"; exon_number "4";
chr19	StringTie	exon	18852987	18853071	1000	+	.	gene_id "MSTRG.87742"; transcript_id "MSTRG.87742.99"; exon_number "5";
chr19	StringTie	exon	18853252	18853350	1000	+	.	gene_id "MSTRG.87742"; transcript_id "MSTRG.87742.99"; exon_number "6";
chr19	StringTie	exon	18854601	18854709	1000	+	.	gene_id "MSTRG.87742"; transcript_id "MSTRG.87742.99"; exon_number "7";
chr19	StringTie	exon	18854879	18855038	1000	+	.	gene_id "MSTRG.87742"; transcript_id "MSTRG.87742.99"; exon_number "8";
chr19	StringTie	exon	18855124	18855242	1000	+	.	gene_id "MSTRG.87742"; transcript_id "MSTRG.87742.99"; exon_number "9";
chr19	StringTie	exon	18855925	18856089	1000	+	.	gene_id "MSTRG.87742"; transcript_id "MSTRG.87742.99"; exon_number "10";
chr19	StringTie	exon	18856186	18856300	1000	+	.	gene_id "MSTRG.87742"; transcript_id "MSTRG.87742.99"; exon_number "11";
chr19	StringTie	exon	18856877	18857020	1000	+	.	gene_id "MSTRG.87742"; transcript_id "MSTRG.87742.99"; exon_number "12";
chr19	StringTie	exon	18857320	18857533	1000	+	.	gene_id "MSTRG.87742"; transcript_id "MSTRG.87742.99"; exon_number "13";
chr19	StringTie	exon	18860321	18860438	1000	+	.	gene_id "MSTRG.87742"; transcript_id "MSTRG.87742.99"; exon_number "14";
chr19	StringTie	exon	18860792	18860982	1000	+	.	gene_id "MSTRG.87742"; transcript_id "MSTRG.87742.99"; exon_number "15";
chr19	StringTie	exon	18862010	18862152	1000	+	.	gene_id "MSTRG.87742"; transcript_id "MSTRG.87742.99"; exon_number "16";
chr19	StringTie	exon	18863438	18863612	1000	+	.	gene_id "MSTRG.87742"; transcript_id "MSTRG.87742.99"; exon_number "17";
chr19	StringTie	exon	18864170	18864251	1000	+	.	gene_id "MSTRG.87742"; transcript_id "MSTRG.87742.99"; exon_number "18";
chr19	StringTie	exon	18865289	18865450	1000	+	.	gene_id "MSTRG.87742"; transcript_id "MSTRG.87742.99"; exon_number "19";
chr19	StringTie	exon	18865561	18865778	1000	+	.	gene_id "MSTRG.87742"; transcript_id "MSTRG.87742.99"; exon_number "20";
chr19	StringTie	exon	18866044	18866166	1000	+	.	gene_id "MSTRG.87742"; transcript_id "MSTRG.87742.99"; exon_number "21";
chr19	StringTie	exon	18866521	18868231	1000	+	.	gene_id "MSTRG.87742"; transcript_id "MSTRG.87742.99"; exon_number "22";
chr19	StringTie	transcript	18929203	18939049	1000	-	.	gene_id "MSTRG.87743"; transcript_id "ENST00000221222"; gene_name "HOMER3"; ref_gene_id "ENSG00000051128";
chr19	StringTie	exon	18929203	18929625	1000	-	.	gene_id "MSTRG.87743"; transcript_id "ENST00000221222"; exon_number "1"; gene_name "HOMER3"; ref_gene_id "ENSG00000051128";
chr19	StringTie	exon	18931325	18931411	1000	-	.	gene_id "MSTRG.87743"; transcript_id "ENST00000221222"; exon_number "2"; gene_name "HOMER3"; ref_gene_id "ENSG00000051128";
chr19	StringTie	exon	18931509	18931625	1000	-	.	gene_id "MSTRG.87743"; transcript_id "ENST00000221222"; exon_number "3"; gene_name "HOMER3"; ref_gene_id "ENSG00000051128";
chr19	StringTie	exon	18931976	18932132	1000	-	.	gene_id "MSTRG.87743"; transcript_id "ENST00000221222"; exon_number "4"; gene_name "HOMER3"; ref_gene_id "ENSG00000051128";
chr19	StringTie	exon	18932924	18933045	1000	-	.	gene_id "MSTRG.87743"; transcript_id "ENST00000221222"; exon_number "5"; gene_name "HOMER3"; ref_gene_id "ENSG00000051128";
chr19	StringTie	exon	18934303	18934410	1000	-	.	gene_id "MSTRG.87743"; transcript_id "ENST00000221222"; exon_number "6"; gene_name "HOMER3"; ref_gene_id "ENSG00000051128";
chr19	StringTie	exon	18938353	18938484	1000	-	.	gene_id "MSTRG.87743"; transcript_id "ENST00000221222"; exon_number "7"; gene_name "HOMER3"; ref_gene_id "ENSG00000051128";
chr19	StringTie	exon	18938728	18938884	1000	-	.	gene_id "MSTRG.87743"; transcript_id "ENST00000221222"; exon_number "8"; gene_name "HOMER3"; ref_gene_id "ENSG00000051128";
chr19	StringTie	exon	18938969	18939049	1000	-	.	gene_id "MSTRG.87743"; transcript_id "ENST00000221222"; exon_number "9"; gene_name "HOMER3"; ref_gene_id "ENSG00000051128";
chr19	StringTie	transcript	18899514	18919397	1000	-	.	gene_id "MSTRG.87743"; transcript_id "ENST00000262812"; gene_name "COPE"; ref_gene_id "ENSG00000105669";
chr19	StringTie	exon	18899514	18899726	1000	-	.	gene_id "MSTRG.87743"; transcript_id "ENST00000262812"; exon_number "1"; gene_name "COPE"; ref_gene_id "ENSG00000105669";
chr19	StringTie	exon	18899873	18899947	1000	-	.	gene_id "MSTRG.87743"; transcript_id "ENST00000262812"; exon_number "2"; gene_name "COPE"; ref_gene_id "ENSG00000105669";
chr19	StringTie	exon	18900381	18900449	1000	-	.	gene_id "MSTRG.87743"; transcript_id "ENST00000262812"; exon_number "3"; gene_name "COPE"; ref_gene_id "ENSG00000105669";
chr19	StringTie	exon	18903268	18903423	1000	-	.	gene_id "MSTRG.87743"; transcript_id "ENST00000262812"; exon_number "4"; gene_name "COPE"; ref_gene_id "ENSG00000105669";
chr19	StringTie	exon	18904771	18904852	1000	-	.	gene_id "MSTRG.87743"; transcript_id "ENST00000262812"; exon_number "5"; gene_name "COPE"; ref_gene_id "ENSG00000105669";
chr19	StringTie	exon	18905576	18905629	1000	-	.	gene_id "MSTRG.87743"; transcript_id "ENST00000262812"; exon_number "6"; gene_name "COPE"; ref_gene_id "ENSG00000105669";
chr19	StringTie	exon	18906960	18907112	1000	-	.	gene_id "MSTRG.87743"; transcript_id "ENST00000262812"; exon_number "7"; gene_name "COPE"; ref_gene_id "ENSG00000105669";
chr19	StringTie	exon	18910971	18911071	1000	-	.	gene_id "MSTRG.87743"; transcript_id "ENST00000262812"; exon_number "8"; gene_name "COPE"; ref_gene_id "ENSG00000105669";
chr19	StringTie	exon	18912984	18913046	1000	-	.	gene_id "MSTRG.87743"; transcript_id "ENST00000262812"; exon_number "9"; gene_name "COPE"; ref_gene_id "ENSG00000105669";
chr19	StringTie	exon	18919223	18919397	1000	-	.	gene_id "MSTRG.87743"; transcript_id "ENST00000262812"; exon_number "10"; gene_name "COPE"; ref_gene_id "ENSG00000105669";
chr19	StringTie	transcript	18899517	18919363	1000	-	.	gene_id "MSTRG.87743"; transcript_id "ENST00000349893"; gene_name "COPE"; ref_gene_id "ENSG00000105669";
chr19	StringTie	exon	18899517	18899726	1000	-	.	gene_id "MSTRG.87743"; transcript_id "ENST00000349893"; exon_number "1"; gene_name "COPE"; ref_gene_id "ENSG00000105669";
chr19	StringTie	exon	18899873	18899947	1000	-	.	gene_id "MSTRG.87743"; transcript_id "ENST00000349893"; exon_number "2"; gene_name "COPE"; ref_gene_id "ENSG00000105669";
chr19	StringTie	exon	18900381	18900449	1000	-	.	gene_id "MSTRG.87743"; transcript_id "ENST00000349893"; exon_number "3"; gene_name "COPE"; ref_gene_id "ENSG00000105669";
chr19	StringTie	exon	18904771	18904852	1000	-	.	gene_id "MSTRG.87743"; transcript_id "ENST00000349893"; exon_number "4"; gene_name "COPE"; ref_gene_id "ENSG00000105669";
chr19	StringTie	exon	18905576	18905629	1000	-	.	gene_id "MSTRG.87743"; transcript_id "ENST00000349893"; exon_number "5"; gene_name "COPE"; ref_gene_id "ENSG00000105669";
chr19	StringTie	exon	18906960	18907112	1000	-	.	gene_id "MSTRG.87743"; transcript_id "ENST00000349893"; exon_number "6"; gene_name "COPE"; ref_gene_id "ENSG00000105669";
chr19	StringTie	exon	18910971	18911071	1000	-	.	gene_id "MSTRG.87743"; transcript_id "ENST00000349893"; exon_number "7"; gene_name "COPE"; ref_gene_id "ENSG00000105669";
chr19	StringTie	exon	18912984	18913046	1000	-	.	gene_id "MSTRG.87743"; transcript_id "ENST00000349893"; exon_number "8"; gene_name "COPE"; ref_gene_id "ENSG00000105669";
chr19	StringTie	exon	18919223	18919363	1000	-	.	gene_id "MSTRG.87743"; transcript_id "ENST00000349893"; exon_number "9"; gene_name "COPE"; ref_gene_id "ENSG00000105669";
chr19	StringTie	transcript	18899573	18919375	1000	-	.	gene_id "MSTRG.87743"; transcript_id "ENST00000351079"; gene_name "COPE"; ref_gene_id "ENSG00000105669";
chr19	StringTie	exon	18899573	18899726	1000	-	.	gene_id "MSTRG.87743"; transcript_id "ENST00000351079"; exon_number "1"; gene_name "COPE"; ref_gene_id "ENSG00000105669";
chr19	StringTie	exon	18899873	18899947	1000	-	.	gene_id "MSTRG.87743"; transcript_id "ENST00000351079"; exon_number "2"; gene_name "COPE"; ref_gene_id "ENSG00000105669";
chr19	StringTie	exon	18900381	18900449	1000	-	.	gene_id "MSTRG.87743"; transcript_id "ENST00000351079"; exon_number "3"; gene_name "COPE"; ref_gene_id "ENSG00000105669";
chr19	StringTie	exon	18903268	18903423	1000	-	.	gene_id "MSTRG.87743"; transcript_id "ENST00000351079"; exon_number "4"; gene_name "COPE"; ref_gene_id "ENSG00000105669";
chr19	StringTie	exon	18904771	18904852	1000	-	.	gene_id "MSTRG.87743"; transcript_id "ENST00000351079"; exon_number "5"; gene_name "COPE"; ref_gene_id "ENSG00000105669";
chr19	StringTie	exon	18905576	18905629	1000	-	.	gene_id "MSTRG.87743"; transcript_id "ENST00000351079"; exon_number "6"; gene_name "COPE"; ref_gene_id "ENSG00000105669";
chr19	StringTie	exon	18910971	18911071	1000	-	.	gene_id "MSTRG.87743"; transcript_id "ENST00000351079"; exon_number "7"; gene_name "COPE"; ref_gene_id "ENSG00000105669";
chr19	StringTie	exon	18912984	18913046	1000	-	.	gene_id "MSTRG.87743"; transcript_id "ENST00000351079"; exon_number "8"; gene_name "COPE"; ref_gene_id "ENSG00000105669";
chr19	StringTie	exon	18919223	18919375	1000	-	.	gene_id "MSTRG.87743"; transcript_id "ENST00000351079"; exon_number "9"; gene_name "COPE"; ref_gene_id "ENSG00000105669";
chr19	StringTie	transcript	18929203	18941214	1000	-	.	gene_id "MSTRG.87743"; transcript_id "ENST00000392351"; gene_name "HOMER3"; ref_gene_id "ENSG00000051128";
chr19	StringTie	exon	18929203	18929634	1000	-	.	gene_id "MSTRG.87743"; transcript_id "ENST00000392351"; exon_number "1"; gene_name "HOMER3"; ref_gene_id "ENSG00000051128";
chr19	StringTie	exon	18931325	18931411	1000	-	.	gene_id "MSTRG.87743"; transcript_id "ENST00000392351"; exon_number "2"; gene_name "HOMER3"; ref_gene_id "ENSG00000051128";
chr19	StringTie	exon	18931509	18931625	1000	-	.	gene_id "MSTRG.87743"; transcript_id "ENST00000392351"; exon_number "3"; gene_name "HOMER3"; ref_gene_id "ENSG00000051128";
chr19	StringTie	exon	18931976	18932132	1000	-	.	gene_id "MSTRG.87743"; transcript_id "ENST00000392351"; exon_number "4"; gene_name "HOMER3"; ref_gene_id "ENSG00000051128";
chr19	StringTie	exon	18932924	18933045	1000	-	.	gene_id "MSTRG.87743"; transcript_id "ENST00000392351"; exon_number "5"; gene_name "HOMER3"; ref_gene_id "ENSG00000051128";
chr19	StringTie	exon	18934303	18934410	1000	-	.	gene_id "MSTRG.87743"; transcript_id "ENST00000392351"; exon_number "6"; gene_name "HOMER3"; ref_gene_id "ENSG00000051128";
chr19	StringTie	exon	18938353	18938484	1000	-	.	gene_id "MSTRG.87743"; transcript_id "ENST00000392351"; exon_number "7"; gene_name "HOMER3"; ref_gene_id "ENSG00000051128";
chr19	StringTie	exon	18938728	18938884	1000	-	.	gene_id "MSTRG.87743"; transcript_id "ENST00000392351"; exon_number "8"; gene_name "HOMER3"; ref_gene_id "ENSG00000051128";
chr19	StringTie	exon	18938969	18939049	1000	-	.	gene_id "MSTRG.87743"; transcript_id "ENST00000392351"; exon_number "9"; gene_name "HOMER3"; ref_gene_id "ENSG00000051128";
chr19	StringTie	exon	18941051	18941214	1000	-	.	gene_id "MSTRG.87743"; transcript_id "ENST00000392351"; exon_number "10"; gene_name "HOMER3"; ref_gene_id "ENSG00000051128";
chr19	StringTie	transcript	18877909	18896135	1000	-	.	gene_id "MSTRG.87743"; transcript_id "ENST00000429504"; gene_name "CERS1"; ref_gene_id "ENSG00000223802";
chr19	StringTie	exon	18877909	18879039	1000	-	.	gene_id "MSTRG.87743"; transcript_id "ENST00000429504"; exon_number "1"; gene_name "CERS1"; ref_gene_id "ENSG00000223802";
chr19	StringTie	exon	18879241	18879388	1000	-	.	gene_id "MSTRG.87743"; transcript_id "ENST00000429504"; exon_number "2"; gene_name "CERS1"; ref_gene_id "ENSG00000223802";
chr19	StringTie	exon	18880274	18880435	1000	-	.	gene_id "MSTRG.87743"; transcript_id "ENST00000429504"; exon_number "3"; gene_name "CERS1"; ref_gene_id "ENSG00000223802";
chr19	StringTie	exon	18884087	18884267	1000	-	.	gene_id "MSTRG.87743"; transcript_id "ENST00000429504"; exon_number "4"; gene_name "CERS1"; ref_gene_id "ENSG00000223802";
chr19	StringTie	exon	18893416	18893575	1000	-	.	gene_id "MSTRG.87743"; transcript_id "ENST00000429504"; exon_number "5"; gene_name "CERS1"; ref_gene_id "ENSG00000223802";
chr19	StringTie	exon	18895824	18896135	1000	-	.	gene_id "MSTRG.87743"; transcript_id "ENST00000429504"; exon_number "6"; gene_name "CERS1"; ref_gene_id "ENSG00000223802";
chr19	StringTie	transcript	18929201	18940352	1000	-	.	gene_id "MSTRG.87743"; transcript_id "ENST00000433218"; gene_name "HOMER3"; ref_gene_id "ENSG00000051128";
chr19	StringTie	exon	18929201	18929625	1000	-	.	gene_id "MSTRG.87743"; transcript_id "ENST00000433218"; exon_number "1"; gene_name "HOMER3"; ref_gene_id "ENSG00000051128";
chr19	StringTie	exon	18931325	18931411	1000	-	.	gene_id "MSTRG.87743"; transcript_id "ENST00000433218"; exon_number "2"; gene_name "HOMER3"; ref_gene_id "ENSG00000051128";
chr19	StringTie	exon	18931509	18931625	1000	-	.	gene_id "MSTRG.87743"; transcript_id "ENST00000433218"; exon_number "3"; gene_name "HOMER3"; ref_gene_id "ENSG00000051128";
chr19	StringTie	exon	18931976	18932132	1000	-	.	gene_id "MSTRG.87743"; transcript_id "ENST00000433218"; exon_number "4"; gene_name "HOMER3"; ref_gene_id "ENSG00000051128";
chr19	StringTie	exon	18932924	18933045	1000	-	.	gene_id "MSTRG.87743"; transcript_id "ENST00000433218"; exon_number "5"; gene_name "HOMER3"; ref_gene_id "ENSG00000051128";
chr19	StringTie	exon	18934303	18934410	1000	-	.	gene_id "MSTRG.87743"; transcript_id "ENST00000433218"; exon_number "6"; gene_name "HOMER3"; ref_gene_id "ENSG00000051128";
chr19	StringTie	exon	18938353	18938484	1000	-	.	gene_id "MSTRG.87743"; transcript_id "ENST00000433218"; exon_number "7"; gene_name "HOMER3"; ref_gene_id "ENSG00000051128";
chr19	StringTie	exon	18938728	18938884	1000	-	.	gene_id "MSTRG.87743"; transcript_id "ENST00000433218"; exon_number "8"; gene_name "HOMER3"; ref_gene_id "ENSG00000051128";
chr19	StringTie	exon	18938969	18939049	1000	-	.	gene_id "MSTRG.87743"; transcript_id "ENST00000433218"; exon_number "9"; gene_name "HOMER3"; ref_gene_id "ENSG00000051128";
chr19	StringTie	exon	18940321	18940352	1000	-	.	gene_id "MSTRG.87743"; transcript_id "ENST00000433218"; exon_number "10"; gene_name "HOMER3"; ref_gene_id "ENSG00000051128";
chr19	StringTie	transcript	18929203	18939635	1000	-	.	gene_id "MSTRG.87743"; transcript_id "ENST00000539827"; gene_name "HOMER3"; ref_gene_id "ENSG00000051128";
chr19	StringTie	exon	18929203	18929634	1000	-	.	gene_id "MSTRG.87743"; transcript_id "ENST00000539827"; exon_number "1"; gene_name "HOMER3"; ref_gene_id "ENSG00000051128";
chr19	StringTie	exon	18931325	18931411	1000	-	.	gene_id "MSTRG.87743"; transcript_id "ENST00000539827"; exon_number "2"; gene_name "HOMER3"; ref_gene_id "ENSG00000051128";
chr19	StringTie	exon	18931509	18931625	1000	-	.	gene_id "MSTRG.87743"; transcript_id "ENST00000539827"; exon_number "3"; gene_name "HOMER3"; ref_gene_id "ENSG00000051128";
chr19	StringTie	exon	18931976	18932132	1000	-	.	gene_id "MSTRG.87743"; transcript_id "ENST00000539827"; exon_number "4"; gene_name "HOMER3"; ref_gene_id "ENSG00000051128";
chr19	StringTie	exon	18932924	18933045	1000	-	.	gene_id "MSTRG.87743"; transcript_id "ENST00000539827"; exon_number "5"; gene_name "HOMER3"; ref_gene_id "ENSG00000051128";
chr19	StringTie	exon	18934303	18934410	1000	-	.	gene_id "MSTRG.87743"; transcript_id "ENST00000539827"; exon_number "6"; gene_name "HOMER3"; ref_gene_id "ENSG00000051128";
chr19	StringTie	exon	18938353	18938484	1000	-	.	gene_id "MSTRG.87743"; transcript_id "ENST00000539827"; exon_number "7"; gene_name "HOMER3"; ref_gene_id "ENSG00000051128";
chr19	StringTie	exon	18938728	18938884	1000	-	.	gene_id "MSTRG.87743"; transcript_id "ENST00000539827"; exon_number "8"; gene_name "HOMER3"; ref_gene_id "ENSG00000051128";
chr19	StringTie	exon	18938969	18939635	1000	-	.	gene_id "MSTRG.87743"; transcript_id "ENST00000539827"; exon_number "9"; gene_name "HOMER3"; ref_gene_id "ENSG00000051128";
chr19	StringTie	transcript	18877911	18896727	1000	-	.	gene_id "MSTRG.87743"; transcript_id "ENST00000542296"; gene_name "CERS1"; ref_gene_id "ENSG00000223802";
chr19	StringTie	exon	18877911	18879039	1000	-	.	gene_id "MSTRG.87743"; transcript_id "ENST00000542296"; exon_number "1"; gene_name "CERS1"; ref_gene_id "ENSG00000223802";
chr19	StringTie	exon	18879241	18879388	1000	-	.	gene_id "MSTRG.87743"; transcript_id "ENST00000542296"; exon_number "2"; gene_name "CERS1"; ref_gene_id "ENSG00000223802";
chr19	StringTie	exon	18880274	18880435	1000	-	.	gene_id "MSTRG.87743"; transcript_id "ENST00000542296"; exon_number "3"; gene_name "CERS1"; ref_gene_id "ENSG00000223802";
chr19	StringTie	exon	18884087	18884267	1000	-	.	gene_id "MSTRG.87743"; transcript_id "ENST00000542296"; exon_number "4"; gene_name "CERS1"; ref_gene_id "ENSG00000223802";
chr19	StringTie	exon	18893416	18893575	1000	-	.	gene_id "MSTRG.87743"; transcript_id "ENST00000542296"; exon_number "5"; gene_name "CERS1"; ref_gene_id "ENSG00000223802";
chr19	StringTie	exon	18896561	18896727	1000	-	.	gene_id "MSTRG.87743"; transcript_id "ENST00000542296"; exon_number "6"; gene_name "CERS1"; ref_gene_id "ENSG00000223802";
chr19	StringTie	transcript	18929443	18940304	1000	-	.	gene_id "MSTRG.87743"; transcript_id "ENST00000542541"; gene_name "HOMER3"; ref_gene_id "ENSG00000051128";
chr19	StringTie	exon	18929443	18929634	1000	-	.	gene_id "MSTRG.87743"; transcript_id "ENST00000542541"; exon_number "1"; gene_name "HOMER3"; ref_gene_id "ENSG00000051128";
chr19	StringTie	exon	18931325	18931411	1000	-	.	gene_id "MSTRG.87743"; transcript_id "ENST00000542541"; exon_number "2"; gene_name "HOMER3"; ref_gene_id "ENSG00000051128";
chr19	StringTie	exon	18931509	18931625	1000	-	.	gene_id "MSTRG.87743"; transcript_id "ENST00000542541"; exon_number "3"; gene_name "HOMER3"; ref_gene_id "ENSG00000051128";
chr19	StringTie	exon	18931976	18932132	1000	-	.	gene_id "MSTRG.87743"; transcript_id "ENST00000542541"; exon_number "4"; gene_name "HOMER3"; ref_gene_id "ENSG00000051128";
chr19	StringTie	exon	18932924	18933045	1000	-	.	gene_id "MSTRG.87743"; transcript_id "ENST00000542541"; exon_number "5"; gene_name "HOMER3"; ref_gene_id "ENSG00000051128";
chr19	StringTie	exon	18934303	18934410	1000	-	.	gene_id "MSTRG.87743"; transcript_id "ENST00000542541"; exon_number "6"; gene_name "HOMER3"; ref_gene_id "ENSG00000051128";
chr19	StringTie	exon	18938353	18938484	1000	-	.	gene_id "MSTRG.87743"; transcript_id "ENST00000542541"; exon_number "7"; gene_name "HOMER3"; ref_gene_id "ENSG00000051128";
chr19	StringTie	exon	18938728	18938884	1000	-	.	gene_id "MSTRG.87743"; transcript_id "ENST00000542541"; exon_number "8"; gene_name "HOMER3"; ref_gene_id "ENSG00000051128";
chr19	StringTie	exon	18938969	18939049	1000	-	.	gene_id "MSTRG.87743"; transcript_id "ENST00000542541"; exon_number "9"; gene_name "HOMER3"; ref_gene_id "ENSG00000051128";
chr19	StringTie	exon	18939851	18940304	1000	-	.	gene_id "MSTRG.87743"; transcript_id "ENST00000542541"; exon_number "10"; gene_name "HOMER3"; ref_gene_id "ENSG00000051128";
chr19	StringTie	transcript	18907013	18934397	1000	-	.	gene_id "MSTRG.87743"; transcript_id "ENST00000593484"; gene_name "AC002985.3"; ref_gene_id "ENSG00000268193";
chr19	StringTie	exon	18907013	18907112	1000	-	.	gene_id "MSTRG.87743"; transcript_id "ENST00000593484"; exon_number "1"; gene_name "AC002985.3"; ref_gene_id "ENSG00000268193";
chr19	StringTie	exon	18912984	18913046	1000	-	.	gene_id "MSTRG.87743"; transcript_id "ENST00000593484"; exon_number "2"; gene_name "AC002985.3"; ref_gene_id "ENSG00000268193";
chr19	StringTie	exon	18931325	18931411	1000	-	.	gene_id "MSTRG.87743"; transcript_id "ENST00000593484"; exon_number "3"; gene_name "AC002985.3"; ref_gene_id "ENSG00000268193";
chr19	StringTie	exon	18931509	18931625	1000	-	.	gene_id "MSTRG.87743"; transcript_id "ENST00000593484"; exon_number "4"; gene_name "AC002985.3"; ref_gene_id "ENSG00000268193";
chr19	StringTie	exon	18932924	18933045	1000	-	.	gene_id "MSTRG.87743"; transcript_id "ENST00000593484"; exon_number "5"; gene_name "AC002985.3"; ref_gene_id "ENSG00000268193";
chr19	StringTie	exon	18934303	18934397	1000	-	.	gene_id "MSTRG.87743"; transcript_id "ENST00000593484"; exon_number "6"; gene_name "AC002985.3"; ref_gene_id "ENSG00000268193";
chr19	StringTie	transcript	18899891	18919377	1000	-	.	gene_id "MSTRG.87743"; transcript_id "ENST00000593827"; gene_name "COPE"; ref_gene_id "ENSG00000105669";
chr19	StringTie	exon	18899891	18899947	1000	-	.	gene_id "MSTRG.87743"; transcript_id "ENST00000593827"; exon_number "1"; gene_name "COPE"; ref_gene_id "ENSG00000105669";
chr19	StringTie	exon	18900381	18900449	1000	-	.	gene_id "MSTRG.87743"; transcript_id "ENST00000593827"; exon_number "2"; gene_name "COPE"; ref_gene_id "ENSG00000105669";
chr19	StringTie	exon	18903268	18903423	1000	-	.	gene_id "MSTRG.87743"; transcript_id "ENST00000593827"; exon_number "3"; gene_name "COPE"; ref_gene_id "ENSG00000105669";
chr19	StringTie	exon	18910971	18911071	1000	-	.	gene_id "MSTRG.87743"; transcript_id "ENST00000593827"; exon_number "4"; gene_name "COPE"; ref_gene_id "ENSG00000105669";
chr19	StringTie	exon	18912984	18913046	1000	-	.	gene_id "MSTRG.87743"; transcript_id "ENST00000593827"; exon_number "5"; gene_name "COPE"; ref_gene_id "ENSG00000105669";
chr19	StringTie	exon	18919223	18919377	1000	-	.	gene_id "MSTRG.87743"; transcript_id "ENST00000593827"; exon_number "6"; gene_name "COPE"; ref_gene_id "ENSG00000105669";
chr19	StringTie	transcript	18929439	18938982	1000	-	.	gene_id "MSTRG.87743"; transcript_id "ENST00000594439"; gene_name "HOMER3"; ref_gene_id "ENSG00000051128";
chr19	StringTie	exon	18929439	18929634	1000	-	.	gene_id "MSTRG.87743"; transcript_id "ENST00000594439"; exon_number "1"; gene_name "HOMER3"; ref_gene_id "ENSG00000051128";
chr19	StringTie	exon	18931325	18931411	1000	-	.	gene_id "MSTRG.87743"; transcript_id "ENST00000594439"; exon_number "2"; gene_name "HOMER3"; ref_gene_id "ENSG00000051128";
chr19	StringTie	exon	18931509	18931625	1000	-	.	gene_id "MSTRG.87743"; transcript_id "ENST00000594439"; exon_number "3"; gene_name "HOMER3"; ref_gene_id "ENSG00000051128";
chr19	StringTie	exon	18931976	18932132	1000	-	.	gene_id "MSTRG.87743"; transcript_id "ENST00000594439"; exon_number "4"; gene_name "HOMER3"; ref_gene_id "ENSG00000051128";
chr19	StringTie	exon	18932924	18933045	1000	-	.	gene_id "MSTRG.87743"; transcript_id "ENST00000594439"; exon_number "5"; gene_name "HOMER3"; ref_gene_id "ENSG00000051128";
chr19	StringTie	exon	18938353	18938484	1000	-	.	gene_id "MSTRG.87743"; transcript_id "ENST00000594439"; exon_number "6"; gene_name "HOMER3"; ref_gene_id "ENSG00000051128";
chr19	StringTie	exon	18938728	18938884	1000	-	.	gene_id "MSTRG.87743"; transcript_id "ENST00000594439"; exon_number "7"; gene_name "HOMER3"; ref_gene_id "ENSG00000051128";
chr19	StringTie	exon	18938969	18938982	1000	-	.	gene_id "MSTRG.87743"; transcript_id "ENST00000594439"; exon_number "8"; gene_name "HOMER3"; ref_gene_id "ENSG00000051128";
chr19	StringTie	transcript	18929206	18941190	1000	-	.	gene_id "MSTRG.87743"; transcript_id "ENST00000594794"; gene_name "HOMER3"; ref_gene_id "ENSG00000051128";
chr19	StringTie	exon	18929206	18929634	1000	-	.	gene_id "MSTRG.87743"; transcript_id "ENST00000594794"; exon_number "1"; gene_name "HOMER3"; ref_gene_id "ENSG00000051128";
chr19	StringTie	exon	18931325	18931411	1000	-	.	gene_id "MSTRG.87743"; transcript_id "ENST00000594794"; exon_number "2"; gene_name "HOMER3"; ref_gene_id "ENSG00000051128";
chr19	StringTie	exon	18931509	18931625	1000	-	.	gene_id "MSTRG.87743"; transcript_id "ENST00000594794"; exon_number "3"; gene_name "HOMER3"; ref_gene_id "ENSG00000051128";
chr19	StringTie	exon	18931976	18932024	1000	-	.	gene_id "MSTRG.87743"; transcript_id "ENST00000594794"; exon_number "4"; gene_name "HOMER3"; ref_gene_id "ENSG00000051128";
chr19	StringTie	exon	18938969	18939049	1000	-	.	gene_id "MSTRG.87743"; transcript_id "ENST00000594794"; exon_number "5"; gene_name "HOMER3"; ref_gene_id "ENSG00000051128";
chr19	StringTie	exon	18941051	18941190	1000	-	.	gene_id "MSTRG.87743"; transcript_id "ENST00000594794"; exon_number "6"; gene_name "HOMER3"; ref_gene_id "ENSG00000051128";
chr19	StringTie	transcript	18931240	18933047	1000	-	.	gene_id "MSTRG.87743"; transcript_id "ENST00000595756"; gene_name "HOMER3"; ref_gene_id "ENSG00000051128";
chr19	StringTie	exon	18931240	18931411	1000	-	.	gene_id "MSTRG.87743"; transcript_id "ENST00000595756"; exon_number "1"; gene_name "HOMER3"; ref_gene_id "ENSG00000051128";
chr19	StringTie	exon	18931509	18931625	1000	-	.	gene_id "MSTRG.87743"; transcript_id "ENST00000595756"; exon_number "2"; gene_name "HOMER3"; ref_gene_id "ENSG00000051128";
chr19	StringTie	exon	18931976	18932132	1000	-	.	gene_id "MSTRG.87743"; transcript_id "ENST00000595756"; exon_number "3"; gene_name "HOMER3"; ref_gene_id "ENSG00000051128";
chr19	StringTie	exon	18932924	18933047	1000	-	.	gene_id "MSTRG.87743"; transcript_id "ENST00000595756"; exon_number "4"; gene_name "HOMER3"; ref_gene_id "ENSG00000051128";
chr19	StringTie	transcript	18899529	18903300	1000	-	.	gene_id "MSTRG.87743"; transcript_id "ENST00000595984"; gene_name "COPE"; ref_gene_id "ENSG00000105669";
chr19	StringTie	exon	18899529	18899726	1000	-	.	gene_id "MSTRG.87743"; transcript_id "ENST00000595984"; exon_number "1"; gene_name "COPE"; ref_gene_id "ENSG00000105669";
chr19	StringTie	exon	18899873	18900006	1000	-	.	gene_id "MSTRG.87743"; transcript_id "ENST00000595984"; exon_number "2"; gene_name "COPE"; ref_gene_id "ENSG00000105669";
chr19	StringTie	exon	18900381	18900449	1000	-	.	gene_id "MSTRG.87743"; transcript_id "ENST00000595984"; exon_number "3"; gene_name "COPE"; ref_gene_id "ENSG00000105669";
chr19	StringTie	exon	18903268	18903300	1000	-	.	gene_id "MSTRG.87743"; transcript_id "ENST00000595984"; exon_number "4"; gene_name "COPE"; ref_gene_id "ENSG00000105669";
chr19	StringTie	transcript	18877917	18884233	1000	-	.	gene_id "MSTRG.87743"; transcript_id "ENST00000596048"; gene_name "CERS1"; ref_gene_id "ENSG00000223802";
chr19	StringTie	exon	18877917	18878098	1000	-	.	gene_id "MSTRG.87743"; transcript_id "ENST00000596048"; exon_number "1"; gene_name "CERS1"; ref_gene_id "ENSG00000223802";
chr19	StringTie	exon	18878930	18879039	1000	-	.	gene_id "MSTRG.87743"; transcript_id "ENST00000596048"; exon_number "2"; gene_name "CERS1"; ref_gene_id "ENSG00000223802";
chr19	StringTie	exon	18879241	18879388	1000	-	.	gene_id "MSTRG.87743"; transcript_id "ENST00000596048"; exon_number "3"; gene_name "CERS1"; ref_gene_id "ENSG00000223802";
chr19	StringTie	exon	18880274	18880435	1000	-	.	gene_id "MSTRG.87743"; transcript_id "ENST00000596048"; exon_number "4"; gene_name "CERS1"; ref_gene_id "ENSG00000223802";
chr19	StringTie	exon	18884087	18884233	1000	-	.	gene_id "MSTRG.87743"; transcript_id "ENST00000596048"; exon_number "5"; gene_name "CERS1"; ref_gene_id "ENSG00000223802";
chr19	StringTie	transcript	18931586	18941261	1000	-	.	gene_id "MSTRG.87743"; transcript_id "ENST00000596482"; gene_name "HOMER3"; ref_gene_id "ENSG00000051128";
chr19	StringTie	exon	18931586	18931625	1000	-	.	gene_id "MSTRG.87743"; transcript_id "ENST00000596482"; exon_number "1"; gene_name "HOMER3"; ref_gene_id "ENSG00000051128";
chr19	StringTie	exon	18931976	18932132	1000	-	.	gene_id "MSTRG.87743"; transcript_id "ENST00000596482"; exon_number "2"; gene_name "HOMER3"; ref_gene_id "ENSG00000051128";
chr19	StringTie	exon	18932924	18933045	1000	-	.	gene_id "MSTRG.87743"; transcript_id "ENST00000596482"; exon_number "3"; gene_name "HOMER3"; ref_gene_id "ENSG00000051128";
chr19	StringTie	exon	18934303	18934410	1000	-	.	gene_id "MSTRG.87743"; transcript_id "ENST00000596482"; exon_number "4"; gene_name "HOMER3"; ref_gene_id "ENSG00000051128";
chr19	StringTie	exon	18938353	18938484	1000	-	.	gene_id "MSTRG.87743"; transcript_id "ENST00000596482"; exon_number "5"; gene_name "HOMER3"; ref_gene_id "ENSG00000051128";
chr19	StringTie	exon	18938728	18938884	1000	-	.	gene_id "MSTRG.87743"; transcript_id "ENST00000596482"; exon_number "6"; gene_name "HOMER3"; ref_gene_id "ENSG00000051128";
chr19	StringTie	exon	18938969	18939049	1000	-	.	gene_id "MSTRG.87743"; transcript_id "ENST00000596482"; exon_number "7"; gene_name "HOMER3"; ref_gene_id "ENSG00000051128";
chr19	StringTie	exon	18941193	18941261	1000	-	.	gene_id "MSTRG.87743"; transcript_id "ENST00000596482"; exon_number "8"; gene_name "HOMER3"; ref_gene_id "ENSG00000051128";
chr19	StringTie	transcript	18907013	18934397	1000	-	.	gene_id "MSTRG.87743"; transcript_id "ENST00000596918"; gene_name "AC002985.3"; ref_gene_id "ENSG00000268193";
chr19	StringTie	exon	18907013	18907112	1000	-	.	gene_id "MSTRG.87743"; transcript_id "ENST00000596918"; exon_number "1"; gene_name "AC002985.3"; ref_gene_id "ENSG00000268193";
chr19	StringTie	exon	18910971	18911071	1000	-	.	gene_id "MSTRG.87743"; transcript_id "ENST00000596918"; exon_number "2"; gene_name "AC002985.3"; ref_gene_id "ENSG00000268193";
chr19	StringTie	exon	18912984	18913046	1000	-	.	gene_id "MSTRG.87743"; transcript_id "ENST00000596918"; exon_number "3"; gene_name "AC002985.3"; ref_gene_id "ENSG00000268193";
chr19	StringTie	exon	18931325	18931411	1000	-	.	gene_id "MSTRG.87743"; transcript_id "ENST00000596918"; exon_number "4"; gene_name "AC002985.3"; ref_gene_id "ENSG00000268193";
chr19	StringTie	exon	18931509	18931625	1000	-	.	gene_id "MSTRG.87743"; transcript_id "ENST00000596918"; exon_number "5"; gene_name "AC002985.3"; ref_gene_id "ENSG00000268193";
chr19	StringTie	exon	18932924	18933045	1000	-	.	gene_id "MSTRG.87743"; transcript_id "ENST00000596918"; exon_number "6"; gene_name "AC002985.3"; ref_gene_id "ENSG00000268193";
chr19	StringTie	exon	18934303	18934397	1000	-	.	gene_id "MSTRG.87743"; transcript_id "ENST00000596918"; exon_number "7"; gene_name "AC002985.3"; ref_gene_id "ENSG00000268193";
chr19	StringTie	transcript	18906599	18913046	1000	-	.	gene_id "MSTRG.87743"; transcript_id "ENST00000597026"; gene_name "COPE"; ref_gene_id "ENSG00000105669";
chr19	StringTie	exon	18906599	18907112	1000	-	.	gene_id "MSTRG.87743"; transcript_id "ENST00000597026"; exon_number "1"; gene_name "COPE"; ref_gene_id "ENSG00000105669";
chr19	StringTie	exon	18910971	18911071	1000	-	.	gene_id "MSTRG.87743"; transcript_id "ENST00000597026"; exon_number "2"; gene_name "COPE"; ref_gene_id "ENSG00000105669";
chr19	StringTie	exon	18912984	18913046	1000	-	.	gene_id "MSTRG.87743"; transcript_id "ENST00000597026"; exon_number "3"; gene_name "COPE"; ref_gene_id "ENSG00000105669";
chr19	StringTie	transcript	18910555	18919365	1000	-	.	gene_id "MSTRG.87743"; transcript_id "ENST00000597646"; gene_name "COPE"; ref_gene_id "ENSG00000105669";
chr19	StringTie	exon	18910555	18911216	1000	-	.	gene_id "MSTRG.87743"; transcript_id "ENST00000597646"; exon_number "1"; gene_name "COPE"; ref_gene_id "ENSG00000105669";
chr19	StringTie	exon	18912984	18913046	1000	-	.	gene_id "MSTRG.87743"; transcript_id "ENST00000597646"; exon_number "2"; gene_name "COPE"; ref_gene_id "ENSG00000105669";
chr19	StringTie	exon	18919223	18919365	1000	-	.	gene_id "MSTRG.87743"; transcript_id "ENST00000597646"; exon_number "3"; gene_name "COPE"; ref_gene_id "ENSG00000105669";
chr19	StringTie	transcript	18899567	18913046	1000	-	.	gene_id "MSTRG.87743"; transcript_id "ENST00000598969"; gene_name "COPE"; ref_gene_id "ENSG00000105669";
chr19	StringTie	exon	18899567	18899726	1000	-	.	gene_id "MSTRG.87743"; transcript_id "ENST00000598969"; exon_number "1"; gene_name "COPE"; ref_gene_id "ENSG00000105669";
chr19	StringTie	exon	18899873	18899947	1000	-	.	gene_id "MSTRG.87743"; transcript_id "ENST00000598969"; exon_number "2"; gene_name "COPE"; ref_gene_id "ENSG00000105669";
chr19	StringTie	exon	18900381	18900449	1000	-	.	gene_id "MSTRG.87743"; transcript_id "ENST00000598969"; exon_number "3"; gene_name "COPE"; ref_gene_id "ENSG00000105669";
chr19	StringTie	exon	18903268	18903423	1000	-	.	gene_id "MSTRG.87743"; transcript_id "ENST00000598969"; exon_number "4"; gene_name "COPE"; ref_gene_id "ENSG00000105669";
chr19	StringTie	exon	18904771	18904852	1000	-	.	gene_id "MSTRG.87743"; transcript_id "ENST00000598969"; exon_number "5"; gene_name "COPE"; ref_gene_id "ENSG00000105669";
chr19	StringTie	exon	18905576	18906235	1000	-	.	gene_id "MSTRG.87743"; transcript_id "ENST00000598969"; exon_number "6"; gene_name "COPE"; ref_gene_id "ENSG00000105669";
chr19	StringTie	exon	18910567	18911071	1000	-	.	gene_id "MSTRG.87743"; transcript_id "ENST00000598969"; exon_number "7"; gene_name "COPE"; ref_gene_id "ENSG00000105669";
chr19	StringTie	exon	18912984	18913046	1000	-	.	gene_id "MSTRG.87743"; transcript_id "ENST00000598969"; exon_number "8"; gene_name "COPE"; ref_gene_id "ENSG00000105669";
chr19	StringTie	transcript	18938399	18940766	1000	-	.	gene_id "MSTRG.87743"; transcript_id "ENST00000599097"; gene_name "HOMER3"; ref_gene_id "ENSG00000051128";
chr19	StringTie	exon	18938399	18938484	1000	-	.	gene_id "MSTRG.87743"; transcript_id "ENST00000599097"; exon_number "1"; gene_name "HOMER3"; ref_gene_id "ENSG00000051128";
chr19	StringTie	exon	18938728	18938884	1000	-	.	gene_id "MSTRG.87743"; transcript_id "ENST00000599097"; exon_number "2"; gene_name "HOMER3"; ref_gene_id "ENSG00000051128";
chr19	StringTie	exon	18938969	18939049	1000	-	.	gene_id "MSTRG.87743"; transcript_id "ENST00000599097"; exon_number "3"; gene_name "HOMER3"; ref_gene_id "ENSG00000051128";
chr19	StringTie	exon	18940321	18940766	1000	-	.	gene_id "MSTRG.87743"; transcript_id "ENST00000599097"; exon_number "4"; gene_name "HOMER3"; ref_gene_id "ENSG00000051128";
chr19	StringTie	transcript	18938389	18939027	1000	-	.	gene_id "MSTRG.87743"; transcript_id "ENST00000599808"; gene_name "HOMER3"; ref_gene_id "ENSG00000051128";
chr19	StringTie	exon	18938389	18938884	1000	-	.	gene_id "MSTRG.87743"; transcript_id "ENST00000599808"; exon_number "1"; gene_name "HOMER3"; ref_gene_id "ENSG00000051128";
chr19	StringTie	exon	18938969	18939027	1000	-	.	gene_id "MSTRG.87743"; transcript_id "ENST00000599808"; exon_number "2"; gene_name "HOMER3"; ref_gene_id "ENSG00000051128";
chr19	StringTie	transcript	18911027	18919354	1000	-	.	gene_id "MSTRG.87743"; transcript_id "ENST00000599964"; gene_name "COPE"; ref_gene_id "ENSG00000105669";
chr19	StringTie	exon	18911027	18911373	1000	-	.	gene_id "MSTRG.87743"; transcript_id "ENST00000599964"; exon_number "1"; gene_name "COPE"; ref_gene_id "ENSG00000105669";
chr19	StringTie	exon	18912984	18913046	1000	-	.	gene_id "MSTRG.87743"; transcript_id "ENST00000599964"; exon_number "2"; gene_name "COPE"; ref_gene_id "ENSG00000105669";
chr19	StringTie	exon	18919223	18919354	1000	-	.	gene_id "MSTRG.87743"; transcript_id "ENST00000599964"; exon_number "3"; gene_name "COPE"; ref_gene_id "ENSG00000105669";
chr19	StringTie	transcript	18933005	18941122	1000	-	.	gene_id "MSTRG.87743"; transcript_id "ENST00000600077"; gene_name "HOMER3"; ref_gene_id "ENSG00000051128";
chr19	StringTie	exon	18933005	18933045	1000	-	.	gene_id "MSTRG.87743"; transcript_id "ENST00000600077"; exon_number "1"; gene_name "HOMER3"; ref_gene_id "ENSG00000051128";
chr19	StringTie	exon	18934303	18934410	1000	-	.	gene_id "MSTRG.87743"; transcript_id "ENST00000600077"; exon_number "2"; gene_name "HOMER3"; ref_gene_id "ENSG00000051128";
chr19	StringTie	exon	18938353	18938484	1000	-	.	gene_id "MSTRG.87743"; transcript_id "ENST00000600077"; exon_number "3"; gene_name "HOMER3"; ref_gene_id "ENSG00000051128";
chr19	StringTie	exon	18938728	18938884	1000	-	.	gene_id "MSTRG.87743"; transcript_id "ENST00000600077"; exon_number "4"; gene_name "HOMER3"; ref_gene_id "ENSG00000051128";
chr19	StringTie	exon	18938969	18939049	1000	-	.	gene_id "MSTRG.87743"; transcript_id "ENST00000600077"; exon_number "5"; gene_name "HOMER3"; ref_gene_id "ENSG00000051128";
chr19	StringTie	exon	18940321	18940404	1000	-	.	gene_id "MSTRG.87743"; transcript_id "ENST00000600077"; exon_number "6"; gene_name "HOMER3"; ref_gene_id "ENSG00000051128";
chr19	StringTie	exon	18941051	18941122	1000	-	.	gene_id "MSTRG.87743"; transcript_id "ENST00000600077"; exon_number "7"; gene_name "HOMER3"; ref_gene_id "ENSG00000051128";
chr19	StringTie	transcript	18899514	18899937	1000	-	.	gene_id "MSTRG.87743"; transcript_id "ENST00000600528"; gene_name "COPE"; ref_gene_id "ENSG00000105669";
chr19	StringTie	exon	18899514	18899709	1000	-	.	gene_id "MSTRG.87743"; transcript_id "ENST00000600528"; exon_number "1"; gene_name "COPE"; ref_gene_id "ENSG00000105669";
chr19	StringTie	exon	18899873	18899937	1000	-	.	gene_id "MSTRG.87743"; transcript_id "ENST00000600528"; exon_number "2"; gene_name "COPE"; ref_gene_id "ENSG00000105669";
chr19	StringTie	transcript	18899563	18919380	1000	-	.	gene_id "MSTRG.87743"; transcript_id "ENST00000600932"; gene_name "COPE"; ref_gene_id "ENSG00000105669";
chr19	StringTie	exon	18899563	18899726	1000	-	.	gene_id "MSTRG.87743"; transcript_id "ENST00000600932"; exon_number "1"; gene_name "COPE"; ref_gene_id "ENSG00000105669";
chr19	StringTie	exon	18899873	18899947	1000	-	.	gene_id "MSTRG.87743"; transcript_id "ENST00000600932"; exon_number "2"; gene_name "COPE"; ref_gene_id "ENSG00000105669";
chr19	StringTie	exon	18900381	18900449	1000	-	.	gene_id "MSTRG.87743"; transcript_id "ENST00000600932"; exon_number "3"; gene_name "COPE"; ref_gene_id "ENSG00000105669";
chr19	StringTie	exon	18903268	18903423	1000	-	.	gene_id "MSTRG.87743"; transcript_id "ENST00000600932"; exon_number "4"; gene_name "COPE"; ref_gene_id "ENSG00000105669";
chr19	StringTie	exon	18904771	18904852	1000	-	.	gene_id "MSTRG.87743"; transcript_id "ENST00000600932"; exon_number "5"; gene_name "COPE"; ref_gene_id "ENSG00000105669";
chr19	StringTie	exon	18905576	18905629	1000	-	.	gene_id "MSTRG.87743"; transcript_id "ENST00000600932"; exon_number "6"; gene_name "COPE"; ref_gene_id "ENSG00000105669";
chr19	StringTie	exon	18905867	18905935	1000	-	.	gene_id "MSTRG.87743"; transcript_id "ENST00000600932"; exon_number "7"; gene_name "COPE"; ref_gene_id "ENSG00000105669";
chr19	StringTie	exon	18906960	18907112	1000	-	.	gene_id "MSTRG.87743"; transcript_id "ENST00000600932"; exon_number "8"; gene_name "COPE"; ref_gene_id "ENSG00000105669";
chr19	StringTie	exon	18910971	18911071	1000	-	.	gene_id "MSTRG.87743"; transcript_id "ENST00000600932"; exon_number "9"; gene_name "COPE"; ref_gene_id "ENSG00000105669";
chr19	StringTie	exon	18912984	18913046	1000	-	.	gene_id "MSTRG.87743"; transcript_id "ENST00000600932"; exon_number "10"; gene_name "COPE"; ref_gene_id "ENSG00000105669";
chr19	StringTie	exon	18919223	18919380	1000	-	.	gene_id "MSTRG.87743"; transcript_id "ENST00000600932"; exon_number "11"; gene_name "COPE"; ref_gene_id "ENSG00000105669";
chr19	StringTie	transcript	18868545	18896096	1000	-	.	gene_id "MSTRG.87743"; transcript_id "ENST00000623882"; gene_name "CERS1"; ref_gene_id "ENSG00000223802";
chr19	StringTie	exon	18868545	18869390	1000	-	.	gene_id "MSTRG.87743"; transcript_id "ENST00000623882"; exon_number "1"; gene_name "CERS1"; ref_gene_id "ENSG00000223802";
chr19	StringTie	exon	18869983	18870619	1000	-	.	gene_id "MSTRG.87743"; transcript_id "ENST00000623882"; exon_number "2"; gene_name "CERS1"; ref_gene_id "ENSG00000223802";
chr19	StringTie	exon	18878930	18879039	1000	-	.	gene_id "MSTRG.87743"; transcript_id "ENST00000623882"; exon_number "3"; gene_name "CERS1"; ref_gene_id "ENSG00000223802";
chr19	StringTie	exon	18879241	18879388	1000	-	.	gene_id "MSTRG.87743"; transcript_id "ENST00000623882"; exon_number "4"; gene_name "CERS1"; ref_gene_id "ENSG00000223802";
chr19	StringTie	exon	18880274	18880435	1000	-	.	gene_id "MSTRG.87743"; transcript_id "ENST00000623882"; exon_number "5"; gene_name "CERS1"; ref_gene_id "ENSG00000223802";
chr19	StringTie	exon	18884087	18884267	1000	-	.	gene_id "MSTRG.87743"; transcript_id "ENST00000623882"; exon_number "6"; gene_name "CERS1"; ref_gene_id "ENSG00000223802";
chr19	StringTie	exon	18893416	18893575	1000	-	.	gene_id "MSTRG.87743"; transcript_id "ENST00000623882"; exon_number "7"; gene_name "CERS1"; ref_gene_id "ENSG00000223802";
chr19	StringTie	exon	18895824	18896096	1000	-	.	gene_id "MSTRG.87743"; transcript_id "ENST00000623882"; exon_number "8"; gene_name "CERS1"; ref_gene_id "ENSG00000223802";
chr19	StringTie	transcript	18868552	18896144	1000	-	.	gene_id "MSTRG.87743"; transcript_id "ENST00000623927"; gene_name "CERS1"; ref_gene_id "ENSG00000223802";
chr19	StringTie	exon	18868552	18869390	1000	-	.	gene_id "MSTRG.87743"; transcript_id "ENST00000623927"; exon_number "1"; gene_name "CERS1"; ref_gene_id "ENSG00000223802";
chr19	StringTie	exon	18869983	18870619	1000	-	.	gene_id "MSTRG.87743"; transcript_id "ENST00000623927"; exon_number "2"; gene_name "CERS1"; ref_gene_id "ENSG00000223802";
chr19	StringTie	exon	18878930	18879039	1000	-	.	gene_id "MSTRG.87743"; transcript_id "ENST00000623927"; exon_number "3"; gene_name "CERS1"; ref_gene_id "ENSG00000223802";
chr19	StringTie	exon	18879241	18879388	1000	-	.	gene_id "MSTRG.87743"; transcript_id "ENST00000623927"; exon_number "4"; gene_name "CERS1"; ref_gene_id "ENSG00000223802";
chr19	StringTie	exon	18880274	18880435	1000	-	.	gene_id "MSTRG.87743"; transcript_id "ENST00000623927"; exon_number "5"; gene_name "CERS1"; ref_gene_id "ENSG00000223802";
chr19	StringTie	exon	18884087	18884267	1000	-	.	gene_id "MSTRG.87743"; transcript_id "ENST00000623927"; exon_number "6"; gene_name "CERS1"; ref_gene_id "ENSG00000223802";
chr19	StringTie	exon	18893416	18893575	1000	-	.	gene_id "MSTRG.87743"; transcript_id "ENST00000623927"; exon_number "7"; gene_name "CERS1"; ref_gene_id "ENSG00000223802";
chr19	StringTie	exon	18895824	18896144	1000	-	.	gene_id "MSTRG.87743"; transcript_id "ENST00000623927"; exon_number "8"; gene_name "CERS1"; ref_gene_id "ENSG00000223802";
chr19	StringTie	transcript	18859581	18896302	1000	-	.	gene_id "MSTRG.87743"; transcript_id "MSTRG.87743.1";
chr19	StringTie	exon	18859581	18859700	1000	-	.	gene_id "MSTRG.87743"; transcript_id "MSTRG.87743.1"; exon_number "1";
chr19	StringTie	exon	18866603	18867775	1000	-	.	gene_id "MSTRG.87743"; transcript_id "MSTRG.87743.1"; exon_number "2";
chr19	StringTie	exon	18867865	18869390	1000	-	.	gene_id "MSTRG.87743"; transcript_id "MSTRG.87743.1"; exon_number "3";
chr19	StringTie	exon	18869983	18870619	1000	-	.	gene_id "MSTRG.87743"; transcript_id "MSTRG.87743.1"; exon_number "4";
chr19	StringTie	exon	18878930	18879039	1000	-	.	gene_id "MSTRG.87743"; transcript_id "MSTRG.87743.1"; exon_number "5";
chr19	StringTie	exon	18879241	18879388	1000	-	.	gene_id "MSTRG.87743"; transcript_id "MSTRG.87743.1"; exon_number "6";
chr19	StringTie	exon	18880274	18880435	1000	-	.	gene_id "MSTRG.87743"; transcript_id "MSTRG.87743.1"; exon_number "7";
chr19	StringTie	exon	18884087	18884267	1000	-	.	gene_id "MSTRG.87743"; transcript_id "MSTRG.87743.1"; exon_number "8";
chr19	StringTie	exon	18893416	18893575	1000	-	.	gene_id "MSTRG.87743"; transcript_id "MSTRG.87743.1"; exon_number "9";
chr19	StringTie	exon	18895824	18896302	1000	-	.	gene_id "MSTRG.87743"; transcript_id "MSTRG.87743.1"; exon_number "10";
chr19	StringTie	transcript	18877817	18897963	1000	-	.	gene_id "MSTRG.87743"; transcript_id "MSTRG.87743.10";
chr19	StringTie	exon	18877817	18878098	1000	-	.	gene_id "MSTRG.87743"; transcript_id "MSTRG.87743.10"; exon_number "1";
chr19	StringTie	exon	18878930	18879039	1000	-	.	gene_id "MSTRG.87743"; transcript_id "MSTRG.87743.10"; exon_number "2";
chr19	StringTie	exon	18879241	18879388	1000	-	.	gene_id "MSTRG.87743"; transcript_id "MSTRG.87743.10"; exon_number "3";
chr19	StringTie	exon	18880274	18880390	1000	-	.	gene_id "MSTRG.87743"; transcript_id "MSTRG.87743.10"; exon_number "4";
chr19	StringTie	exon	18884087	18884267	1000	-	.	gene_id "MSTRG.87743"; transcript_id "MSTRG.87743.10"; exon_number "5";
chr19	StringTie	exon	18893416	18893575	1000	-	.	gene_id "MSTRG.87743"; transcript_id "MSTRG.87743.10"; exon_number "6";
chr19	StringTie	exon	18896556	18897963	1000	-	.	gene_id "MSTRG.87743"; transcript_id "MSTRG.87743.10"; exon_number "7";
chr19	StringTie	transcript	18899514	18919386	1000	-	.	gene_id "MSTRG.87743"; transcript_id "MSTRG.87743.100";
chr19	StringTie	exon	18899514	18899726	1000	-	.	gene_id "MSTRG.87743"; transcript_id "MSTRG.87743.100"; exon_number "1";
chr19	StringTie	exon	18899873	18899947	1000	-	.	gene_id "MSTRG.87743"; transcript_id "MSTRG.87743.100"; exon_number "2";
chr19	StringTie	exon	18900381	18900449	1000	-	.	gene_id "MSTRG.87743"; transcript_id "MSTRG.87743.100"; exon_number "3";
chr19	StringTie	exon	18903268	18903371	1000	-	.	gene_id "MSTRG.87743"; transcript_id "MSTRG.87743.100"; exon_number "4";
chr19	StringTie	exon	18903398	18903423	1000	-	.	gene_id "MSTRG.87743"; transcript_id "MSTRG.87743.100"; exon_number "5";
chr19	StringTie	exon	18904786	18904852	1000	-	.	gene_id "MSTRG.87743"; transcript_id "MSTRG.87743.100"; exon_number "6";
chr19	StringTie	exon	18905576	18905629	1000	-	.	gene_id "MSTRG.87743"; transcript_id "MSTRG.87743.100"; exon_number "7";
chr19	StringTie	exon	18906960	18907112	1000	-	.	gene_id "MSTRG.87743"; transcript_id "MSTRG.87743.100"; exon_number "8";
chr19	StringTie	exon	18910971	18911071	1000	-	.	gene_id "MSTRG.87743"; transcript_id "MSTRG.87743.100"; exon_number "9";
chr19	StringTie	exon	18912984	18913046	1000	-	.	gene_id "MSTRG.87743"; transcript_id "MSTRG.87743.100"; exon_number "10";
chr19	StringTie	exon	18919223	18919386	1000	-	.	gene_id "MSTRG.87743"; transcript_id "MSTRG.87743.100"; exon_number "11";
chr19	StringTie	transcript	18899514	18941241	1000	-	.	gene_id "MSTRG.87743"; transcript_id "MSTRG.87743.101";
chr19	StringTie	exon	18899514	18899726	1000	-	.	gene_id "MSTRG.87743"; transcript_id "MSTRG.87743.101"; exon_number "1";
chr19	StringTie	exon	18899873	18899947	1000	-	.	gene_id "MSTRG.87743"; transcript_id "MSTRG.87743.101"; exon_number "2";
chr19	StringTie	exon	18900381	18900449	1000	-	.	gene_id "MSTRG.87743"; transcript_id "MSTRG.87743.101"; exon_number "3";
chr19	StringTie	exon	18903268	18903423	1000	-	.	gene_id "MSTRG.87743"; transcript_id "MSTRG.87743.101"; exon_number "4";
chr19	StringTie	exon	18904771	18904852	1000	-	.	gene_id "MSTRG.87743"; transcript_id "MSTRG.87743.101"; exon_number "5";
chr19	StringTie	exon	18905576	18905624	1000	-	.	gene_id "MSTRG.87743"; transcript_id "MSTRG.87743.101"; exon_number "6";
chr19	StringTie	exon	18906960	18907112	1000	-	.	gene_id "MSTRG.87743"; transcript_id "MSTRG.87743.101"; exon_number "7";
chr19	StringTie	exon	18910971	18911071	1000	-	.	gene_id "MSTRG.87743"; transcript_id "MSTRG.87743.101"; exon_number "8";
chr19	StringTie	exon	18912984	18913046	1000	-	.	gene_id "MSTRG.87743"; transcript_id "MSTRG.87743.101"; exon_number "9";
chr19	StringTie	exon	18931325	18931411	1000	-	.	gene_id "MSTRG.87743"; transcript_id "MSTRG.87743.101"; exon_number "10";
chr19	StringTie	exon	18931509	18931625	1000	-	.	gene_id "MSTRG.87743"; transcript_id "MSTRG.87743.101"; exon_number "11";
chr19	StringTie	exon	18932924	18933045	1000	-	.	gene_id "MSTRG.87743"; transcript_id "MSTRG.87743.101"; exon_number "12";
chr19	StringTie	exon	18934303	18934410	1000	-	.	gene_id "MSTRG.87743"; transcript_id "MSTRG.87743.101"; exon_number "13";
chr19	StringTie	exon	18937932	18938153	1000	-	.	gene_id "MSTRG.87743"; transcript_id "MSTRG.87743.101"; exon_number "14";
chr19	StringTie	exon	18938353	18938484	1000	-	.	gene_id "MSTRG.87743"; transcript_id "MSTRG.87743.101"; exon_number "15";
chr19	StringTie	exon	18938728	18938884	1000	-	.	gene_id "MSTRG.87743"; transcript_id "MSTRG.87743.101"; exon_number "16";
chr19	StringTie	exon	18938969	18939049	1000	-	.	gene_id "MSTRG.87743"; transcript_id "MSTRG.87743.101"; exon_number "17";
chr19	StringTie	exon	18941193	18941241	1000	-	.	gene_id "MSTRG.87743"; transcript_id "MSTRG.87743.101"; exon_number "18";
chr19	StringTie	transcript	18877836	18919423	1000	-	.	gene_id "MSTRG.87743"; transcript_id "MSTRG.87743.11";
chr19	StringTie	exon	18877836	18878098	1000	-	.	gene_id "MSTRG.87743"; transcript_id "MSTRG.87743.11"; exon_number "1";
chr19	StringTie	exon	18878930	18879039	1000	-	.	gene_id "MSTRG.87743"; transcript_id "MSTRG.87743.11"; exon_number "2";
chr19	StringTie	exon	18879241	18879388	1000	-	.	gene_id "MSTRG.87743"; transcript_id "MSTRG.87743.11"; exon_number "3";
chr19	StringTie	exon	18880274	18880390	1000	-	.	gene_id "MSTRG.87743"; transcript_id "MSTRG.87743.11"; exon_number "4";
chr19	StringTie	exon	18884087	18884267	1000	-	.	gene_id "MSTRG.87743"; transcript_id "MSTRG.87743.11"; exon_number "5";
chr19	StringTie	exon	18893416	18893575	1000	-	.	gene_id "MSTRG.87743"; transcript_id "MSTRG.87743.11"; exon_number "6";
chr19	StringTie	exon	18896561	18897981	1000	-	.	gene_id "MSTRG.87743"; transcript_id "MSTRG.87743.11"; exon_number "7";
chr19	StringTie	exon	18899400	18899726	1000	-	.	gene_id "MSTRG.87743"; transcript_id "MSTRG.87743.11"; exon_number "8";
chr19	StringTie	exon	18899873	18899947	1000	-	.	gene_id "MSTRG.87743"; transcript_id "MSTRG.87743.11"; exon_number "9";
chr19	StringTie	exon	18900381	18900449	1000	-	.	gene_id "MSTRG.87743"; transcript_id "MSTRG.87743.11"; exon_number "10";
chr19	StringTie	exon	18903268	18903423	1000	-	.	gene_id "MSTRG.87743"; transcript_id "MSTRG.87743.11"; exon_number "11";
chr19	StringTie	exon	18904771	18904852	1000	-	.	gene_id "MSTRG.87743"; transcript_id "MSTRG.87743.11"; exon_number "12";
chr19	StringTie	exon	18905576	18905629	1000	-	.	gene_id "MSTRG.87743"; transcript_id "MSTRG.87743.11"; exon_number "13";
chr19	StringTie	exon	18906960	18907112	1000	-	.	gene_id "MSTRG.87743"; transcript_id "MSTRG.87743.11"; exon_number "14";
chr19	StringTie	exon	18910971	18911071	1000	-	.	gene_id "MSTRG.87743"; transcript_id "MSTRG.87743.11"; exon_number "15";
chr19	StringTie	exon	18912984	18913046	1000	-	.	gene_id "MSTRG.87743"; transcript_id "MSTRG.87743.11"; exon_number "16";
chr19	StringTie	exon	18919223	18919423	1000	-	.	gene_id "MSTRG.87743"; transcript_id "MSTRG.87743.11"; exon_number "17";
chr19	StringTie	transcript	18904786	18919438	1000	-	.	gene_id "MSTRG.87743"; transcript_id "MSTRG.87743.110";
chr19	StringTie	exon	18904786	18904852	1000	-	.	gene_id "MSTRG.87743"; transcript_id "MSTRG.87743.110"; exon_number "1";
chr19	StringTie	exon	18905576	18905624	1000	-	.	gene_id "MSTRG.87743"; transcript_id "MSTRG.87743.110"; exon_number "2";
chr19	StringTie	exon	18905867	18907112	1000	-	.	gene_id "MSTRG.87743"; transcript_id "MSTRG.87743.110"; exon_number "3";
chr19	StringTie	exon	18910971	18911071	1000	-	.	gene_id "MSTRG.87743"; transcript_id "MSTRG.87743.110"; exon_number "4";
chr19	StringTie	exon	18912984	18913046	1000	-	.	gene_id "MSTRG.87743"; transcript_id "MSTRG.87743.110"; exon_number "5";
chr19	StringTie	exon	18919223	18919438	1000	-	.	gene_id "MSTRG.87743"; transcript_id "MSTRG.87743.110"; exon_number "6";
chr19	StringTie	transcript	18920274	18941501	1000	-	.	gene_id "MSTRG.87743"; transcript_id "MSTRG.87743.116";
chr19	StringTie	exon	18920274	18920305	1000	-	.	gene_id "MSTRG.87743"; transcript_id "MSTRG.87743.116"; exon_number "1";
chr19	StringTie	exon	18929536	18929634	1000	-	.	gene_id "MSTRG.87743"; transcript_id "MSTRG.87743.116"; exon_number "2";
chr19	StringTie	exon	18931325	18931411	1000	-	.	gene_id "MSTRG.87743"; transcript_id "MSTRG.87743.116"; exon_number "3";
chr19	StringTie	exon	18931509	18931625	1000	-	.	gene_id "MSTRG.87743"; transcript_id "MSTRG.87743.116"; exon_number "4";
chr19	StringTie	exon	18931976	18932132	1000	-	.	gene_id "MSTRG.87743"; transcript_id "MSTRG.87743.116"; exon_number "5";
chr19	StringTie	exon	18932924	18933045	1000	-	.	gene_id "MSTRG.87743"; transcript_id "MSTRG.87743.116"; exon_number "6";
chr19	StringTie	exon	18934303	18934410	1000	-	.	gene_id "MSTRG.87743"; transcript_id "MSTRG.87743.116"; exon_number "7";
chr19	StringTie	exon	18938353	18938484	1000	-	.	gene_id "MSTRG.87743"; transcript_id "MSTRG.87743.116"; exon_number "8";
chr19	StringTie	exon	18938728	18938884	1000	-	.	gene_id "MSTRG.87743"; transcript_id "MSTRG.87743.116"; exon_number "9";
chr19	StringTie	exon	18938969	18939049	1000	-	.	gene_id "MSTRG.87743"; transcript_id "MSTRG.87743.116"; exon_number "10";
chr19	StringTie	exon	18941193	18941501	1000	-	.	gene_id "MSTRG.87743"; transcript_id "MSTRG.87743.116"; exon_number "11";
chr19	StringTie	transcript	18925909	18941367	1000	-	.	gene_id "MSTRG.87743"; transcript_id "MSTRG.87743.117";
chr19	StringTie	exon	18925909	18926349	1000	-	.	gene_id "MSTRG.87743"; transcript_id "MSTRG.87743.117"; exon_number "1";
chr19	StringTie	exon	18929536	18929634	1000	-	.	gene_id "MSTRG.87743"; transcript_id "MSTRG.87743.117"; exon_number "2";
chr19	StringTie	exon	18931325	18931411	1000	-	.	gene_id "MSTRG.87743"; transcript_id "MSTRG.87743.117"; exon_number "3";
chr19	StringTie	exon	18931509	18931625	1000	-	.	gene_id "MSTRG.87743"; transcript_id "MSTRG.87743.117"; exon_number "4";
chr19	StringTie	exon	18931976	18932132	1000	-	.	gene_id "MSTRG.87743"; transcript_id "MSTRG.87743.117"; exon_number "5";
chr19	StringTie	exon	18932924	18933045	1000	-	.	gene_id "MSTRG.87743"; transcript_id "MSTRG.87743.117"; exon_number "6";
chr19	StringTie	exon	18934303	18934410	1000	-	.	gene_id "MSTRG.87743"; transcript_id "MSTRG.87743.117"; exon_number "7";
chr19	StringTie	exon	18938353	18938484	1000	-	.	gene_id "MSTRG.87743"; transcript_id "MSTRG.87743.117"; exon_number "8";
chr19	StringTie	exon	18938728	18938884	1000	-	.	gene_id "MSTRG.87743"; transcript_id "MSTRG.87743.117"; exon_number "9";
chr19	StringTie	exon	18938969	18939049	1000	-	.	gene_id "MSTRG.87743"; transcript_id "MSTRG.87743.117"; exon_number "10";
chr19	StringTie	exon	18941193	18941367	1000	-	.	gene_id "MSTRG.87743"; transcript_id "MSTRG.87743.117"; exon_number "11";
chr19	StringTie	transcript	18928637	18941368	1000	-	.	gene_id "MSTRG.87743"; transcript_id "MSTRG.87743.118";
chr19	StringTie	exon	18928637	18929634	1000	-	.	gene_id "MSTRG.87743"; transcript_id "MSTRG.87743.118"; exon_number "1";
chr19	StringTie	exon	18931325	18931402	1000	-	.	gene_id "MSTRG.87743"; transcript_id "MSTRG.87743.118"; exon_number "2";
chr19	StringTie	exon	18931509	18931625	1000	-	.	gene_id "MSTRG.87743"; transcript_id "MSTRG.87743.118"; exon_number "3";
chr19	StringTie	exon	18931976	18932132	1000	-	.	gene_id "MSTRG.87743"; transcript_id "MSTRG.87743.118"; exon_number "4";
chr19	StringTie	exon	18932924	18933045	1000	-	.	gene_id "MSTRG.87743"; transcript_id "MSTRG.87743.118"; exon_number "5";
chr19	StringTie	exon	18934303	18934410	1000	-	.	gene_id "MSTRG.87743"; transcript_id "MSTRG.87743.118"; exon_number "6";
chr19	StringTie	exon	18938353	18938484	1000	-	.	gene_id "MSTRG.87743"; transcript_id "MSTRG.87743.118"; exon_number "7";
chr19	StringTie	exon	18938728	18938884	1000	-	.	gene_id "MSTRG.87743"; transcript_id "MSTRG.87743.118"; exon_number "8";
chr19	StringTie	exon	18938969	18939049	1000	-	.	gene_id "MSTRG.87743"; transcript_id "MSTRG.87743.118"; exon_number "9";
chr19	StringTie	exon	18941193	18941368	1000	-	.	gene_id "MSTRG.87743"; transcript_id "MSTRG.87743.118"; exon_number "10";
chr19	StringTie	transcript	18928641	18941298	1000	-	.	gene_id "MSTRG.87743"; transcript_id "MSTRG.87743.119";
chr19	StringTie	exon	18928641	18929634	1000	-	.	gene_id "MSTRG.87743"; transcript_id "MSTRG.87743.119"; exon_number "1";
chr19	StringTie	exon	18931325	18931411	1000	-	.	gene_id "MSTRG.87743"; transcript_id "MSTRG.87743.119"; exon_number "2";
chr19	StringTie	exon	18931509	18931625	1000	-	.	gene_id "MSTRG.87743"; transcript_id "MSTRG.87743.119"; exon_number "3";
chr19	StringTie	exon	18931976	18932132	1000	-	.	gene_id "MSTRG.87743"; transcript_id "MSTRG.87743.119"; exon_number "4";
chr19	StringTie	exon	18932924	18933045	1000	-	.	gene_id "MSTRG.87743"; transcript_id "MSTRG.87743.119"; exon_number "5";
chr19	StringTie	exon	18934303	18934410	1000	-	.	gene_id "MSTRG.87743"; transcript_id "MSTRG.87743.119"; exon_number "6";
chr19	StringTie	exon	18938353	18938484	1000	-	.	gene_id "MSTRG.87743"; transcript_id "MSTRG.87743.119"; exon_number "7";
chr19	StringTie	exon	18938728	18938884	1000	-	.	gene_id "MSTRG.87743"; transcript_id "MSTRG.87743.119"; exon_number "8";
chr19	StringTie	exon	18938969	18939049	1000	-	.	gene_id "MSTRG.87743"; transcript_id "MSTRG.87743.119"; exon_number "9";
chr19	StringTie	exon	18940321	18940404	1000	-	.	gene_id "MSTRG.87743"; transcript_id "MSTRG.87743.119"; exon_number "10";
chr19	StringTie	exon	18941051	18941298	1000	-	.	gene_id "MSTRG.87743"; transcript_id "MSTRG.87743.119"; exon_number "11";
chr19	StringTie	transcript	18877844	18895928	1000	-	.	gene_id "MSTRG.87743"; transcript_id "MSTRG.87743.12";
chr19	StringTie	exon	18877844	18878098	1000	-	.	gene_id "MSTRG.87743"; transcript_id "MSTRG.87743.12"; exon_number "1";
chr19	StringTie	exon	18878930	18879039	1000	-	.	gene_id "MSTRG.87743"; transcript_id "MSTRG.87743.12"; exon_number "2";
chr19	StringTie	exon	18879241	18879388	1000	-	.	gene_id "MSTRG.87743"; transcript_id "MSTRG.87743.12"; exon_number "3";
chr19	StringTie	exon	18880274	18880435	1000	-	.	gene_id "MSTRG.87743"; transcript_id "MSTRG.87743.12"; exon_number "4";
chr19	StringTie	exon	18884087	18884267	1000	-	.	gene_id "MSTRG.87743"; transcript_id "MSTRG.87743.12"; exon_number "5";
chr19	StringTie	exon	18893416	18893575	1000	-	.	gene_id "MSTRG.87743"; transcript_id "MSTRG.87743.12"; exon_number "6";
chr19	StringTie	exon	18895643	18895928	1000	-	.	gene_id "MSTRG.87743"; transcript_id "MSTRG.87743.12"; exon_number "7";
chr19	StringTie	transcript	18928641	18941322	1000	-	.	gene_id "MSTRG.87743"; transcript_id "MSTRG.87743.120";
chr19	StringTie	exon	18928641	18929634	1000	-	.	gene_id "MSTRG.87743"; transcript_id "MSTRG.87743.120"; exon_number "1";
chr19	StringTie	exon	18931325	18931408	1000	-	.	gene_id "MSTRG.87743"; transcript_id "MSTRG.87743.120"; exon_number "2";
chr19	StringTie	exon	18931509	18931625	1000	-	.	gene_id "MSTRG.87743"; transcript_id "MSTRG.87743.120"; exon_number "3";
chr19	StringTie	exon	18931976	18932132	1000	-	.	gene_id "MSTRG.87743"; transcript_id "MSTRG.87743.120"; exon_number "4";
chr19	StringTie	exon	18932924	18933045	1000	-	.	gene_id "MSTRG.87743"; transcript_id "MSTRG.87743.120"; exon_number "5";
chr19	StringTie	exon	18934303	18934410	1000	-	.	gene_id "MSTRG.87743"; transcript_id "MSTRG.87743.120"; exon_number "6";
chr19	StringTie	exon	18938353	18938484	1000	-	.	gene_id "MSTRG.87743"; transcript_id "MSTRG.87743.120"; exon_number "7";
chr19	StringTie	exon	18938728	18938884	1000	-	.	gene_id "MSTRG.87743"; transcript_id "MSTRG.87743.120"; exon_number "8";
chr19	StringTie	exon	18938969	18939049	1000	-	.	gene_id "MSTRG.87743"; transcript_id "MSTRG.87743.120"; exon_number "9";
chr19	StringTie	exon	18941193	18941322	1000	-	.	gene_id "MSTRG.87743"; transcript_id "MSTRG.87743.120"; exon_number "10";
chr19	StringTie	transcript	18928645	18941267	1000	-	.	gene_id "MSTRG.87743"; transcript_id "MSTRG.87743.121";
chr19	StringTie	exon	18928645	18929634	1000	-	.	gene_id "MSTRG.87743"; transcript_id "MSTRG.87743.121"; exon_number "1";
chr19	StringTie	exon	18931325	18931411	1000	-	.	gene_id "MSTRG.87743"; transcript_id "MSTRG.87743.121"; exon_number "2";
chr19	StringTie	exon	18931509	18931625	1000	-	.	gene_id "MSTRG.87743"; transcript_id "MSTRG.87743.121"; exon_number "3";
chr19	StringTie	exon	18931976	18932132	1000	-	.	gene_id "MSTRG.87743"; transcript_id "MSTRG.87743.121"; exon_number "4";
chr19	StringTie	exon	18932924	18933045	1000	-	.	gene_id "MSTRG.87743"; transcript_id "MSTRG.87743.121"; exon_number "5";
chr19	StringTie	exon	18934303	18934410	1000	-	.	gene_id "MSTRG.87743"; transcript_id "MSTRG.87743.121"; exon_number "6";
chr19	StringTie	exon	18938353	18938484	1000	-	.	gene_id "MSTRG.87743"; transcript_id "MSTRG.87743.121"; exon_number "7";
chr19	StringTie	exon	18938728	18938884	1000	-	.	gene_id "MSTRG.87743"; transcript_id "MSTRG.87743.121"; exon_number "8";
chr19	StringTie	exon	18938969	18939049	1000	-	.	gene_id "MSTRG.87743"; transcript_id "MSTRG.87743.121"; exon_number "9";
chr19	StringTie	exon	18940321	18940404	1000	-	.	gene_id "MSTRG.87743"; transcript_id "MSTRG.87743.121"; exon_number "10";
chr19	StringTie	exon	18941193	18941267	1000	-	.	gene_id "MSTRG.87743"; transcript_id "MSTRG.87743.121"; exon_number "11";
chr19	StringTie	transcript	18928653	18941682	1000	-	.	gene_id "MSTRG.87743"; transcript_id "MSTRG.87743.122";
chr19	StringTie	exon	18928653	18929634	1000	-	.	gene_id "MSTRG.87743"; transcript_id "MSTRG.87743.122"; exon_number "1";
chr19	StringTie	exon	18931325	18931411	1000	-	.	gene_id "MSTRG.87743"; transcript_id "MSTRG.87743.122"; exon_number "2";
chr19	StringTie	exon	18931509	18931625	1000	-	.	gene_id "MSTRG.87743"; transcript_id "MSTRG.87743.122"; exon_number "3";
chr19	StringTie	exon	18931976	18932132	1000	-	.	gene_id "MSTRG.87743"; transcript_id "MSTRG.87743.122"; exon_number "4";
chr19	StringTie	exon	18932924	18933045	1000	-	.	gene_id "MSTRG.87743"; transcript_id "MSTRG.87743.122"; exon_number "5";
chr19	StringTie	exon	18934303	18934410	1000	-	.	gene_id "MSTRG.87743"; transcript_id "MSTRG.87743.122"; exon_number "6";
chr19	StringTie	exon	18938353	18938484	1000	-	.	gene_id "MSTRG.87743"; transcript_id "MSTRG.87743.122"; exon_number "7";
chr19	StringTie	exon	18938728	18939049	1000	-	.	gene_id "MSTRG.87743"; transcript_id "MSTRG.87743.122"; exon_number "8";
chr19	StringTie	exon	18941597	18941682	1000	-	.	gene_id "MSTRG.87743"; transcript_id "MSTRG.87743.122"; exon_number "9";
chr19	StringTie	transcript	18928676	18941250	1000	-	.	gene_id "MSTRG.87743"; transcript_id "MSTRG.87743.123";
chr19	StringTie	exon	18928676	18929634	1000	-	.	gene_id "MSTRG.87743"; transcript_id "MSTRG.87743.123"; exon_number "1";
chr19	StringTie	exon	18931325	18931411	1000	-	.	gene_id "MSTRG.87743"; transcript_id "MSTRG.87743.123"; exon_number "2";
chr19	StringTie	exon	18931509	18931625	1000	-	.	gene_id "MSTRG.87743"; transcript_id "MSTRG.87743.123"; exon_number "3";
chr19	StringTie	exon	18931976	18932132	1000	-	.	gene_id "MSTRG.87743"; transcript_id "MSTRG.87743.123"; exon_number "4";
chr19	StringTie	exon	18932924	18933045	1000	-	.	gene_id "MSTRG.87743"; transcript_id "MSTRG.87743.123"; exon_number "5";
chr19	StringTie	exon	18934303	18934410	1000	-	.	gene_id "MSTRG.87743"; transcript_id "MSTRG.87743.123"; exon_number "6";
chr19	StringTie	exon	18938353	18938484	1000	-	.	gene_id "MSTRG.87743"; transcript_id "MSTRG.87743.123"; exon_number "7";
chr19	StringTie	exon	18938728	18938884	1000	-	.	gene_id "MSTRG.87743"; transcript_id "MSTRG.87743.123"; exon_number "8";
chr19	StringTie	exon	18938969	18939049	1000	-	.	gene_id "MSTRG.87743"; transcript_id "MSTRG.87743.123"; exon_number "9";
chr19	StringTie	exon	18939851	18940404	1000	-	.	gene_id "MSTRG.87743"; transcript_id "MSTRG.87743.123"; exon_number "10";
chr19	StringTie	exon	18941051	18941250	1000	-	.	gene_id "MSTRG.87743"; transcript_id "MSTRG.87743.123"; exon_number "11";
chr19	StringTie	transcript	18928694	18941253	1000	-	.	gene_id "MSTRG.87743"; transcript_id "MSTRG.87743.124";
chr19	StringTie	exon	18928694	18929634	1000	-	.	gene_id "MSTRG.87743"; transcript_id "MSTRG.87743.124"; exon_number "1";
chr19	StringTie	exon	18931325	18931411	1000	-	.	gene_id "MSTRG.87743"; transcript_id "MSTRG.87743.124"; exon_number "2";
chr19	StringTie	exon	18931509	18931625	1000	-	.	gene_id "MSTRG.87743"; transcript_id "MSTRG.87743.124"; exon_number "3";
chr19	StringTie	exon	18931976	18932132	1000	-	.	gene_id "MSTRG.87743"; transcript_id "MSTRG.87743.124"; exon_number "4";
chr19	StringTie	exon	18932924	18933045	1000	-	.	gene_id "MSTRG.87743"; transcript_id "MSTRG.87743.124"; exon_number "5";
chr19	StringTie	exon	18934303	18934410	1000	-	.	gene_id "MSTRG.87743"; transcript_id "MSTRG.87743.124"; exon_number "6";
chr19	StringTie	exon	18938353	18938470	1000	-	.	gene_id "MSTRG.87743"; transcript_id "MSTRG.87743.124"; exon_number "7";
chr19	StringTie	exon	18938728	18938884	1000	-	.	gene_id "MSTRG.87743"; transcript_id "MSTRG.87743.124"; exon_number "8";
chr19	StringTie	exon	18938969	18939049	1000	-	.	gene_id "MSTRG.87743"; transcript_id "MSTRG.87743.124"; exon_number "9";
chr19	StringTie	exon	18941193	18941253	1000	-	.	gene_id "MSTRG.87743"; transcript_id "MSTRG.87743.124"; exon_number "10";
chr19	StringTie	transcript	18928757	18941321	1000	-	.	gene_id "MSTRG.87743"; transcript_id "MSTRG.87743.125";
chr19	StringTie	exon	18928757	18929634	1000	-	.	gene_id "MSTRG.87743"; transcript_id "MSTRG.87743.125"; exon_number "1";
chr19	StringTie	exon	18931325	18931411	1000	-	.	gene_id "MSTRG.87743"; transcript_id "MSTRG.87743.125"; exon_number "2";
chr19	StringTie	exon	18931509	18931625	1000	-	.	gene_id "MSTRG.87743"; transcript_id "MSTRG.87743.125"; exon_number "3";
chr19	StringTie	exon	18931976	18932132	1000	-	.	gene_id "MSTRG.87743"; transcript_id "MSTRG.87743.125"; exon_number "4";
chr19	StringTie	exon	18932924	18933045	1000	-	.	gene_id "MSTRG.87743"; transcript_id "MSTRG.87743.125"; exon_number "5";
chr19	StringTie	exon	18934303	18934410	1000	-	.	gene_id "MSTRG.87743"; transcript_id "MSTRG.87743.125"; exon_number "6";
chr19	StringTie	exon	18938353	18938484	1000	-	.	gene_id "MSTRG.87743"; transcript_id "MSTRG.87743.125"; exon_number "7";
chr19	StringTie	exon	18938728	18938884	1000	-	.	gene_id "MSTRG.87743"; transcript_id "MSTRG.87743.125"; exon_number "8";
chr19	StringTie	exon	18941051	18941321	1000	-	.	gene_id "MSTRG.87743"; transcript_id "MSTRG.87743.125"; exon_number "9";
chr19	StringTie	transcript	18928757	18941261	1000	-	.	gene_id "MSTRG.87743"; transcript_id "MSTRG.87743.126";
chr19	StringTie	exon	18928757	18929634	1000	-	.	gene_id "MSTRG.87743"; transcript_id "MSTRG.87743.126"; exon_number "1";
chr19	StringTie	exon	18931325	18931411	1000	-	.	gene_id "MSTRG.87743"; transcript_id "MSTRG.87743.126"; exon_number "2";
chr19	StringTie	exon	18931509	18931625	1000	-	.	gene_id "MSTRG.87743"; transcript_id "MSTRG.87743.126"; exon_number "3";
chr19	StringTie	exon	18931976	18932132	1000	-	.	gene_id "MSTRG.87743"; transcript_id "MSTRG.87743.126"; exon_number "4";
chr19	StringTie	exon	18932924	18933045	1000	-	.	gene_id "MSTRG.87743"; transcript_id "MSTRG.87743.126"; exon_number "5";
chr19	StringTie	exon	18934303	18934410	1000	-	.	gene_id "MSTRG.87743"; transcript_id "MSTRG.87743.126"; exon_number "6";
chr19	StringTie	exon	18938353	18938484	1000	-	.	gene_id "MSTRG.87743"; transcript_id "MSTRG.87743.126"; exon_number "7";
chr19	StringTie	exon	18938728	18938877	1000	-	.	gene_id "MSTRG.87743"; transcript_id "MSTRG.87743.126"; exon_number "8";
chr19	StringTie	exon	18938969	18939049	1000	-	.	gene_id "MSTRG.87743"; transcript_id "MSTRG.87743.126"; exon_number "9";
chr19	StringTie	exon	18941193	18941261	1000	-	.	gene_id "MSTRG.87743"; transcript_id "MSTRG.87743.126"; exon_number "10";
chr19	StringTie	transcript	18928866	18941358	1000	-	.	gene_id "MSTRG.87743"; transcript_id "MSTRG.87743.127";
chr19	StringTie	exon	18928866	18929634	1000	-	.	gene_id "MSTRG.87743"; transcript_id "MSTRG.87743.127"; exon_number "1";
chr19	StringTie	exon	18931325	18931411	1000	-	.	gene_id "MSTRG.87743"; transcript_id "MSTRG.87743.127"; exon_number "2";
chr19	StringTie	exon	18931509	18931610	1000	-	.	gene_id "MSTRG.87743"; transcript_id "MSTRG.87743.127"; exon_number "3";
chr19	StringTie	exon	18932012	18932132	1000	-	.	gene_id "MSTRG.87743"; transcript_id "MSTRG.87743.127"; exon_number "4";
chr19	StringTie	exon	18932924	18933045	1000	-	.	gene_id "MSTRG.87743"; transcript_id "MSTRG.87743.127"; exon_number "5";
chr19	StringTie	exon	18934303	18934410	1000	-	.	gene_id "MSTRG.87743"; transcript_id "MSTRG.87743.127"; exon_number "6";
chr19	StringTie	exon	18938353	18938484	1000	-	.	gene_id "MSTRG.87743"; transcript_id "MSTRG.87743.127"; exon_number "7";
chr19	StringTie	exon	18938728	18938884	1000	-	.	gene_id "MSTRG.87743"; transcript_id "MSTRG.87743.127"; exon_number "8";
chr19	StringTie	exon	18938969	18939049	1000	-	.	gene_id "MSTRG.87743"; transcript_id "MSTRG.87743.127"; exon_number "9";
chr19	StringTie	exon	18941193	18941358	1000	-	.	gene_id "MSTRG.87743"; transcript_id "MSTRG.87743.127"; exon_number "10";
chr19	StringTie	transcript	18928877	18941282	1000	-	.	gene_id "MSTRG.87743"; transcript_id "MSTRG.87743.128";
chr19	StringTie	exon	18928877	18929634	1000	-	.	gene_id "MSTRG.87743"; transcript_id "MSTRG.87743.128"; exon_number "1";
chr19	StringTie	exon	18931331	18931411	1000	-	.	gene_id "MSTRG.87743"; transcript_id "MSTRG.87743.128"; exon_number "2";
chr19	StringTie	exon	18931509	18931625	1000	-	.	gene_id "MSTRG.87743"; transcript_id "MSTRG.87743.128"; exon_number "3";
chr19	StringTie	exon	18931976	18932132	1000	-	.	gene_id "MSTRG.87743"; transcript_id "MSTRG.87743.128"; exon_number "4";
chr19	StringTie	exon	18932924	18933045	1000	-	.	gene_id "MSTRG.87743"; transcript_id "MSTRG.87743.128"; exon_number "5";
chr19	StringTie	exon	18934303	18934410	1000	-	.	gene_id "MSTRG.87743"; transcript_id "MSTRG.87743.128"; exon_number "6";
chr19	StringTie	exon	18938353	18938484	1000	-	.	gene_id "MSTRG.87743"; transcript_id "MSTRG.87743.128"; exon_number "7";
chr19	StringTie	exon	18938728	18938884	1000	-	.	gene_id "MSTRG.87743"; transcript_id "MSTRG.87743.128"; exon_number "8";
chr19	StringTie	exon	18938969	18939049	1000	-	.	gene_id "MSTRG.87743"; transcript_id "MSTRG.87743.128"; exon_number "9";
chr19	StringTie	exon	18941193	18941282	1000	-	.	gene_id "MSTRG.87743"; transcript_id "MSTRG.87743.128"; exon_number "10";
chr19	StringTie	transcript	18928877	18941249	1000	-	.	gene_id "MSTRG.87743"; transcript_id "MSTRG.87743.129";
chr19	StringTie	exon	18928877	18929634	1000	-	.	gene_id "MSTRG.87743"; transcript_id "MSTRG.87743.129"; exon_number "1";
chr19	StringTie	exon	18931325	18931408	1000	-	.	gene_id "MSTRG.87743"; transcript_id "MSTRG.87743.129"; exon_number "2";
chr19	StringTie	exon	18931509	18931625	1000	-	.	gene_id "MSTRG.87743"; transcript_id "MSTRG.87743.129"; exon_number "3";
chr19	StringTie	exon	18931976	18932132	1000	-	.	gene_id "MSTRG.87743"; transcript_id "MSTRG.87743.129"; exon_number "4";
chr19	StringTie	exon	18932924	18933045	1000	-	.	gene_id "MSTRG.87743"; transcript_id "MSTRG.87743.129"; exon_number "5";
chr19	StringTie	exon	18934303	18934410	1000	-	.	gene_id "MSTRG.87743"; transcript_id "MSTRG.87743.129"; exon_number "6";
chr19	StringTie	exon	18938353	18938484	1000	-	.	gene_id "MSTRG.87743"; transcript_id "MSTRG.87743.129"; exon_number "7";
chr19	StringTie	exon	18938728	18938884	1000	-	.	gene_id "MSTRG.87743"; transcript_id "MSTRG.87743.129"; exon_number "8";
chr19	StringTie	exon	18938969	18939049	1000	-	.	gene_id "MSTRG.87743"; transcript_id "MSTRG.87743.129"; exon_number "9";
chr19	StringTie	exon	18940321	18940404	1000	-	.	gene_id "MSTRG.87743"; transcript_id "MSTRG.87743.129"; exon_number "10";
chr19	StringTie	exon	18941193	18941249	1000	-	.	gene_id "MSTRG.87743"; transcript_id "MSTRG.87743.129"; exon_number "11";
chr19	StringTie	transcript	18877892	18895902	1000	-	.	gene_id "MSTRG.87743"; transcript_id "MSTRG.87743.13";
chr19	StringTie	exon	18877892	18879039	1000	-	.	gene_id "MSTRG.87743"; transcript_id "MSTRG.87743.13"; exon_number "1";
chr19	StringTie	exon	18879241	18879388	1000	-	.	gene_id "MSTRG.87743"; transcript_id "MSTRG.87743.13"; exon_number "2";
chr19	StringTie	exon	18880274	18880435	1000	-	.	gene_id "MSTRG.87743"; transcript_id "MSTRG.87743.13"; exon_number "3";
chr19	StringTie	exon	18884087	18884267	1000	-	.	gene_id "MSTRG.87743"; transcript_id "MSTRG.87743.13"; exon_number "4";
chr19	StringTie	exon	18893416	18893575	1000	-	.	gene_id "MSTRG.87743"; transcript_id "MSTRG.87743.13"; exon_number "5";
chr19	StringTie	exon	18895590	18895902	1000	-	.	gene_id "MSTRG.87743"; transcript_id "MSTRG.87743.13"; exon_number "6";
chr19	StringTie	transcript	18928968	18941279	1000	-	.	gene_id "MSTRG.87743"; transcript_id "MSTRG.87743.130";
chr19	StringTie	exon	18928968	18929634	1000	-	.	gene_id "MSTRG.87743"; transcript_id "MSTRG.87743.130"; exon_number "1";
chr19	StringTie	exon	18931325	18931411	1000	-	.	gene_id "MSTRG.87743"; transcript_id "MSTRG.87743.130"; exon_number "2";
chr19	StringTie	exon	18931509	18931610	1000	-	.	gene_id "MSTRG.87743"; transcript_id "MSTRG.87743.130"; exon_number "3";
chr19	StringTie	exon	18932012	18932132	1000	-	.	gene_id "MSTRG.87743"; transcript_id "MSTRG.87743.130"; exon_number "4";
chr19	StringTie	exon	18932924	18933045	1000	-	.	gene_id "MSTRG.87743"; transcript_id "MSTRG.87743.130"; exon_number "5";
chr19	StringTie	exon	18934303	18934410	1000	-	.	gene_id "MSTRG.87743"; transcript_id "MSTRG.87743.130"; exon_number "6";
chr19	StringTie	exon	18938353	18938484	1000	-	.	gene_id "MSTRG.87743"; transcript_id "MSTRG.87743.130"; exon_number "7";
chr19	StringTie	exon	18938728	18938884	1000	-	.	gene_id "MSTRG.87743"; transcript_id "MSTRG.87743.130"; exon_number "8";
chr19	StringTie	exon	18938969	18939049	1000	-	.	gene_id "MSTRG.87743"; transcript_id "MSTRG.87743.130"; exon_number "9";
chr19	StringTie	exon	18941051	18941279	1000	-	.	gene_id "MSTRG.87743"; transcript_id "MSTRG.87743.130"; exon_number "10";
chr19	StringTie	transcript	18928980	18940759	1000	-	.	gene_id "MSTRG.87743"; transcript_id "MSTRG.87743.131";
chr19	StringTie	exon	18928980	18929634	1000	-	.	gene_id "MSTRG.87743"; transcript_id "MSTRG.87743.131"; exon_number "1";
chr19	StringTie	exon	18931325	18931411	1000	-	.	gene_id "MSTRG.87743"; transcript_id "MSTRG.87743.131"; exon_number "2";
chr19	StringTie	exon	18931509	18931625	1000	-	.	gene_id "MSTRG.87743"; transcript_id "MSTRG.87743.131"; exon_number "3";
chr19	StringTie	exon	18931976	18932132	1000	-	.	gene_id "MSTRG.87743"; transcript_id "MSTRG.87743.131"; exon_number "4";
chr19	StringTie	exon	18932924	18933045	1000	-	.	gene_id "MSTRG.87743"; transcript_id "MSTRG.87743.131"; exon_number "5";
chr19	StringTie	exon	18934303	18934410	1000	-	.	gene_id "MSTRG.87743"; transcript_id "MSTRG.87743.131"; exon_number "6";
chr19	StringTie	exon	18938353	18938484	1000	-	.	gene_id "MSTRG.87743"; transcript_id "MSTRG.87743.131"; exon_number "7";
chr19	StringTie	exon	18938728	18938884	1000	-	.	gene_id "MSTRG.87743"; transcript_id "MSTRG.87743.131"; exon_number "8";
chr19	StringTie	exon	18938969	18939049	1000	-	.	gene_id "MSTRG.87743"; transcript_id "MSTRG.87743.131"; exon_number "9";
chr19	StringTie	exon	18940539	18940759	1000	-	.	gene_id "MSTRG.87743"; transcript_id "MSTRG.87743.131"; exon_number "10";
chr19	StringTie	transcript	18929044	18941122	1000	-	.	gene_id "MSTRG.87743"; transcript_id "MSTRG.87743.132";
chr19	StringTie	exon	18929044	18929634	1000	-	.	gene_id "MSTRG.87743"; transcript_id "MSTRG.87743.132"; exon_number "1";
chr19	StringTie	exon	18931325	18931408	1000	-	.	gene_id "MSTRG.87743"; transcript_id "MSTRG.87743.132"; exon_number "2";
chr19	StringTie	exon	18931509	18931625	1000	-	.	gene_id "MSTRG.87743"; transcript_id "MSTRG.87743.132"; exon_number "3";
chr19	StringTie	exon	18931976	18932132	1000	-	.	gene_id "MSTRG.87743"; transcript_id "MSTRG.87743.132"; exon_number "4";
chr19	StringTie	exon	18932924	18933045	1000	-	.	gene_id "MSTRG.87743"; transcript_id "MSTRG.87743.132"; exon_number "5";
chr19	StringTie	exon	18934303	18934410	1000	-	.	gene_id "MSTRG.87743"; transcript_id "MSTRG.87743.132"; exon_number "6";
chr19	StringTie	exon	18938353	18938484	1000	-	.	gene_id "MSTRG.87743"; transcript_id "MSTRG.87743.132"; exon_number "7";
chr19	StringTie	exon	18938728	18938884	1000	-	.	gene_id "MSTRG.87743"; transcript_id "MSTRG.87743.132"; exon_number "8";
chr19	StringTie	exon	18938969	18939049	1000	-	.	gene_id "MSTRG.87743"; transcript_id "MSTRG.87743.132"; exon_number "9";
chr19	StringTie	exon	18940321	18940404	1000	-	.	gene_id "MSTRG.87743"; transcript_id "MSTRG.87743.132"; exon_number "10";
chr19	StringTie	exon	18941051	18941122	1000	-	.	gene_id "MSTRG.87743"; transcript_id "MSTRG.87743.132"; exon_number "11";
chr19	StringTie	transcript	18929069	18941370	1000	-	.	gene_id "MSTRG.87743"; transcript_id "MSTRG.87743.133";
chr19	StringTie	exon	18929069	18929634	1000	-	.	gene_id "MSTRG.87743"; transcript_id "MSTRG.87743.133"; exon_number "1";
chr19	StringTie	exon	18931325	18931411	1000	-	.	gene_id "MSTRG.87743"; transcript_id "MSTRG.87743.133"; exon_number "2";
chr19	StringTie	exon	18931509	18931625	1000	-	.	gene_id "MSTRG.87743"; transcript_id "MSTRG.87743.133"; exon_number "3";
chr19	StringTie	exon	18931976	18932132	1000	-	.	gene_id "MSTRG.87743"; transcript_id "MSTRG.87743.133"; exon_number "4";
chr19	StringTie	exon	18932924	18933045	1000	-	.	gene_id "MSTRG.87743"; transcript_id "MSTRG.87743.133"; exon_number "5";
chr19	StringTie	exon	18934303	18934410	1000	-	.	gene_id "MSTRG.87743"; transcript_id "MSTRG.87743.133"; exon_number "6";
chr19	StringTie	exon	18938353	18938484	1000	-	.	gene_id "MSTRG.87743"; transcript_id "MSTRG.87743.133"; exon_number "7";
chr19	StringTie	exon	18938728	18938877	1000	-	.	gene_id "MSTRG.87743"; transcript_id "MSTRG.87743.133"; exon_number "8";
chr19	StringTie	exon	18938969	18939049	1000	-	.	gene_id "MSTRG.87743"; transcript_id "MSTRG.87743.133"; exon_number "9";
chr19	StringTie	exon	18941051	18941370	1000	-	.	gene_id "MSTRG.87743"; transcript_id "MSTRG.87743.133"; exon_number "10";
chr19	StringTie	transcript	18929153	18940700	1000	-	.	gene_id "MSTRG.87743"; transcript_id "MSTRG.87743.134";
chr19	StringTie	exon	18929153	18929634	1000	-	.	gene_id "MSTRG.87743"; transcript_id "MSTRG.87743.134"; exon_number "1";
chr19	StringTie	exon	18931325	18931411	1000	-	.	gene_id "MSTRG.87743"; transcript_id "MSTRG.87743.134"; exon_number "2";
chr19	StringTie	exon	18931509	18931625	1000	-	.	gene_id "MSTRG.87743"; transcript_id "MSTRG.87743.134"; exon_number "3";
chr19	StringTie	exon	18931976	18932132	1000	-	.	gene_id "MSTRG.87743"; transcript_id "MSTRG.87743.134"; exon_number "4";
chr19	StringTie	exon	18932924	18933045	1000	-	.	gene_id "MSTRG.87743"; transcript_id "MSTRG.87743.134"; exon_number "5";
chr19	StringTie	exon	18934303	18934410	1000	-	.	gene_id "MSTRG.87743"; transcript_id "MSTRG.87743.134"; exon_number "6";
chr19	StringTie	exon	18938353	18938484	1000	-	.	gene_id "MSTRG.87743"; transcript_id "MSTRG.87743.134"; exon_number "7";
chr19	StringTie	exon	18938728	18938884	1000	-	.	gene_id "MSTRG.87743"; transcript_id "MSTRG.87743.134"; exon_number "8";
chr19	StringTie	exon	18938969	18939049	1000	-	.	gene_id "MSTRG.87743"; transcript_id "MSTRG.87743.134"; exon_number "9";
chr19	StringTie	exon	18940321	18940404	1000	-	.	gene_id "MSTRG.87743"; transcript_id "MSTRG.87743.134"; exon_number "10";
chr19	StringTie	exon	18940539	18940700	1000	-	.	gene_id "MSTRG.87743"; transcript_id "MSTRG.87743.134"; exon_number "11";
chr19	StringTie	transcript	18929189	18941248	1000	-	.	gene_id "MSTRG.87743"; transcript_id "MSTRG.87743.135";
chr19	StringTie	exon	18929189	18929634	1000	-	.	gene_id "MSTRG.87743"; transcript_id "MSTRG.87743.135"; exon_number "1";
chr19	StringTie	exon	18931325	18931411	1000	-	.	gene_id "MSTRG.87743"; transcript_id "MSTRG.87743.135"; exon_number "2";
chr19	StringTie	exon	18931509	18931625	1000	-	.	gene_id "MSTRG.87743"; transcript_id "MSTRG.87743.135"; exon_number "3";
chr19	StringTie	exon	18931976	18932132	1000	-	.	gene_id "MSTRG.87743"; transcript_id "MSTRG.87743.135"; exon_number "4";
chr19	StringTie	exon	18932924	18933045	1000	-	.	gene_id "MSTRG.87743"; transcript_id "MSTRG.87743.135"; exon_number "5";
chr19	StringTie	exon	18934303	18934410	1000	-	.	gene_id "MSTRG.87743"; transcript_id "MSTRG.87743.135"; exon_number "6";
chr19	StringTie	exon	18938353	18938484	1000	-	.	gene_id "MSTRG.87743"; transcript_id "MSTRG.87743.135"; exon_number "7";
chr19	StringTie	exon	18938728	18938866	1000	-	.	gene_id "MSTRG.87743"; transcript_id "MSTRG.87743.135"; exon_number "8";
chr19	StringTie	exon	18938969	18939049	1000	-	.	gene_id "MSTRG.87743"; transcript_id "MSTRG.87743.135"; exon_number "9";
chr19	StringTie	exon	18941193	18941248	1000	-	.	gene_id "MSTRG.87743"; transcript_id "MSTRG.87743.135"; exon_number "10";
chr19	StringTie	transcript	18929194	18941297	1000	-	.	gene_id "MSTRG.87743"; transcript_id "MSTRG.87743.136";
chr19	StringTie	exon	18929194	18929634	1000	-	.	gene_id "MSTRG.87743"; transcript_id "MSTRG.87743.136"; exon_number "1";
chr19	StringTie	exon	18931325	18931411	1000	-	.	gene_id "MSTRG.87743"; transcript_id "MSTRG.87743.136"; exon_number "2";
chr19	StringTie	exon	18931509	18931625	1000	-	.	gene_id "MSTRG.87743"; transcript_id "MSTRG.87743.136"; exon_number "3";
chr19	StringTie	exon	18931976	18932132	1000	-	.	gene_id "MSTRG.87743"; transcript_id "MSTRG.87743.136"; exon_number "4";
chr19	StringTie	exon	18932924	18933045	1000	-	.	gene_id "MSTRG.87743"; transcript_id "MSTRG.87743.136"; exon_number "5";
chr19	StringTie	exon	18934303	18934410	1000	-	.	gene_id "MSTRG.87743"; transcript_id "MSTRG.87743.136"; exon_number "6";
chr19	StringTie	exon	18938353	18938484	1000	-	.	gene_id "MSTRG.87743"; transcript_id "MSTRG.87743.136"; exon_number "7";
chr19	StringTie	exon	18938728	18938884	1000	-	.	gene_id "MSTRG.87743"; transcript_id "MSTRG.87743.136"; exon_number "8";
chr19	StringTie	exon	18940321	18940404	1000	-	.	gene_id "MSTRG.87743"; transcript_id "MSTRG.87743.136"; exon_number "9";
chr19	StringTie	exon	18941051	18941297	1000	-	.	gene_id "MSTRG.87743"; transcript_id "MSTRG.87743.136"; exon_number "10";
chr19	StringTie	transcript	18929195	18941279	1000	-	.	gene_id "MSTRG.87743"; transcript_id "MSTRG.87743.137";
chr19	StringTie	exon	18929195	18929634	1000	-	.	gene_id "MSTRG.87743"; transcript_id "MSTRG.87743.137"; exon_number "1";
chr19	StringTie	exon	18931325	18931411	1000	-	.	gene_id "MSTRG.87743"; transcript_id "MSTRG.87743.137"; exon_number "2";
chr19	StringTie	exon	18931509	18931625	1000	-	.	gene_id "MSTRG.87743"; transcript_id "MSTRG.87743.137"; exon_number "3";
chr19	StringTie	exon	18931976	18932132	1000	-	.	gene_id "MSTRG.87743"; transcript_id "MSTRG.87743.137"; exon_number "4";
chr19	StringTie	exon	18932924	18933045	1000	-	.	gene_id "MSTRG.87743"; transcript_id "MSTRG.87743.137"; exon_number "5";
chr19	StringTie	exon	18934303	18934410	1000	-	.	gene_id "MSTRG.87743"; transcript_id "MSTRG.87743.137"; exon_number "6";
chr19	StringTie	exon	18938353	18938484	1000	-	.	gene_id "MSTRG.87743"; transcript_id "MSTRG.87743.137"; exon_number "7";
chr19	StringTie	exon	18938728	18938884	1000	-	.	gene_id "MSTRG.87743"; transcript_id "MSTRG.87743.137"; exon_number "8";
chr19	StringTie	exon	18938971	18939049	1000	-	.	gene_id "MSTRG.87743"; transcript_id "MSTRG.87743.137"; exon_number "9";
chr19	StringTie	exon	18941051	18941279	1000	-	.	gene_id "MSTRG.87743"; transcript_id "MSTRG.87743.137"; exon_number "10";
chr19	StringTie	transcript	18929195	18941279	1000	-	.	gene_id "MSTRG.87743"; transcript_id "MSTRG.87743.138";
chr19	StringTie	exon	18929195	18929634	1000	-	.	gene_id "MSTRG.87743"; transcript_id "MSTRG.87743.138"; exon_number "1";
chr19	StringTie	exon	18931325	18931411	1000	-	.	gene_id "MSTRG.87743"; transcript_id "MSTRG.87743.138"; exon_number "2";
chr19	StringTie	exon	18931509	18931625	1000	-	.	gene_id "MSTRG.87743"; transcript_id "MSTRG.87743.138"; exon_number "3";
chr19	StringTie	exon	18931976	18932132	1000	-	.	gene_id "MSTRG.87743"; transcript_id "MSTRG.87743.138"; exon_number "4";
chr19	StringTie	exon	18932924	18933045	1000	-	.	gene_id "MSTRG.87743"; transcript_id "MSTRG.87743.138"; exon_number "5";
chr19	StringTie	exon	18934303	18934410	1000	-	.	gene_id "MSTRG.87743"; transcript_id "MSTRG.87743.138"; exon_number "6";
chr19	StringTie	exon	18938353	18938484	1000	-	.	gene_id "MSTRG.87743"; transcript_id "MSTRG.87743.138"; exon_number "7";
chr19	StringTie	exon	18938728	18938884	1000	-	.	gene_id "MSTRG.87743"; transcript_id "MSTRG.87743.138"; exon_number "8";
chr19	StringTie	exon	18938971	18939049	1000	-	.	gene_id "MSTRG.87743"; transcript_id "MSTRG.87743.138"; exon_number "9";
chr19	StringTie	exon	18941193	18941279	1000	-	.	gene_id "MSTRG.87743"; transcript_id "MSTRG.87743.138"; exon_number "10";
chr19	StringTie	transcript	18929200	18941284	1000	-	.	gene_id "MSTRG.87743"; transcript_id "MSTRG.87743.139";
chr19	StringTie	exon	18929200	18929634	1000	-	.	gene_id "MSTRG.87743"; transcript_id "MSTRG.87743.139"; exon_number "1";
chr19	StringTie	exon	18931325	18931411	1000	-	.	gene_id "MSTRG.87743"; transcript_id "MSTRG.87743.139"; exon_number "2";
chr19	StringTie	exon	18931509	18931625	1000	-	.	gene_id "MSTRG.87743"; transcript_id "MSTRG.87743.139"; exon_number "3";
chr19	StringTie	exon	18931976	18932132	1000	-	.	gene_id "MSTRG.87743"; transcript_id "MSTRG.87743.139"; exon_number "4";
chr19	StringTie	exon	18932924	18933045	1000	-	.	gene_id "MSTRG.87743"; transcript_id "MSTRG.87743.139"; exon_number "5";
chr19	StringTie	exon	18934303	18934410	1000	-	.	gene_id "MSTRG.87743"; transcript_id "MSTRG.87743.139"; exon_number "6";
chr19	StringTie	exon	18938353	18938484	1000	-	.	gene_id "MSTRG.87743"; transcript_id "MSTRG.87743.139"; exon_number "7";
chr19	StringTie	exon	18938728	18938889	1000	-	.	gene_id "MSTRG.87743"; transcript_id "MSTRG.87743.139"; exon_number "8";
chr19	StringTie	exon	18938974	18939049	1000	-	.	gene_id "MSTRG.87743"; transcript_id "MSTRG.87743.139"; exon_number "9";
chr19	StringTie	exon	18941051	18941284	1000	-	.	gene_id "MSTRG.87743"; transcript_id "MSTRG.87743.139"; exon_number "10";
chr19	StringTie	transcript	18877909	18895884	1000	-	.	gene_id "MSTRG.87743"; transcript_id "MSTRG.87743.14";
chr19	StringTie	exon	18877909	18878098	1000	-	.	gene_id "MSTRG.87743"; transcript_id "MSTRG.87743.14"; exon_number "1";
chr19	StringTie	exon	18878930	18879039	1000	-	.	gene_id "MSTRG.87743"; transcript_id "MSTRG.87743.14"; exon_number "2";
chr19	StringTie	exon	18879241	18879388	1000	-	.	gene_id "MSTRG.87743"; transcript_id "MSTRG.87743.14"; exon_number "3";
chr19	StringTie	exon	18880274	18880435	1000	-	.	gene_id "MSTRG.87743"; transcript_id "MSTRG.87743.14"; exon_number "4";
chr19	StringTie	exon	18884087	18884267	1000	-	.	gene_id "MSTRG.87743"; transcript_id "MSTRG.87743.14"; exon_number "5";
chr19	StringTie	exon	18893416	18893575	1000	-	.	gene_id "MSTRG.87743"; transcript_id "MSTRG.87743.14"; exon_number "6";
chr19	StringTie	exon	18895562	18895884	1000	-	.	gene_id "MSTRG.87743"; transcript_id "MSTRG.87743.14"; exon_number "7";
chr19	StringTie	transcript	18929202	18941122	1000	-	.	gene_id "MSTRG.87743"; transcript_id "MSTRG.87743.141";
chr19	StringTie	exon	18929202	18929634	1000	-	.	gene_id "MSTRG.87743"; transcript_id "MSTRG.87743.141"; exon_number "1";
chr19	StringTie	exon	18931325	18931402	1000	-	.	gene_id "MSTRG.87743"; transcript_id "MSTRG.87743.141"; exon_number "2";
chr19	StringTie	exon	18931509	18931625	1000	-	.	gene_id "MSTRG.87743"; transcript_id "MSTRG.87743.141"; exon_number "3";
chr19	StringTie	exon	18931976	18932132	1000	-	.	gene_id "MSTRG.87743"; transcript_id "MSTRG.87743.141"; exon_number "4";
chr19	StringTie	exon	18932924	18933045	1000	-	.	gene_id "MSTRG.87743"; transcript_id "MSTRG.87743.141"; exon_number "5";
chr19	StringTie	exon	18934303	18934410	1000	-	.	gene_id "MSTRG.87743"; transcript_id "MSTRG.87743.141"; exon_number "6";
chr19	StringTie	exon	18938353	18938484	1000	-	.	gene_id "MSTRG.87743"; transcript_id "MSTRG.87743.141"; exon_number "7";
chr19	StringTie	exon	18938728	18938884	1000	-	.	gene_id "MSTRG.87743"; transcript_id "MSTRG.87743.141"; exon_number "8";
chr19	StringTie	exon	18938969	18939049	1000	-	.	gene_id "MSTRG.87743"; transcript_id "MSTRG.87743.141"; exon_number "9";
chr19	StringTie	exon	18940321	18940404	1000	-	.	gene_id "MSTRG.87743"; transcript_id "MSTRG.87743.141"; exon_number "10";
chr19	StringTie	exon	18941051	18941122	1000	-	.	gene_id "MSTRG.87743"; transcript_id "MSTRG.87743.141"; exon_number "11";
chr19	StringTie	transcript	18929203	18941250	1000	-	.	gene_id "MSTRG.87743"; transcript_id "MSTRG.87743.142";
chr19	StringTie	exon	18929203	18929634	1000	-	.	gene_id "MSTRG.87743"; transcript_id "MSTRG.87743.142"; exon_number "1";
chr19	StringTie	exon	18931331	18931402	1000	-	.	gene_id "MSTRG.87743"; transcript_id "MSTRG.87743.142"; exon_number "2";
chr19	StringTie	exon	18931509	18931625	1000	-	.	gene_id "MSTRG.87743"; transcript_id "MSTRG.87743.142"; exon_number "3";
chr19	StringTie	exon	18931976	18932132	1000	-	.	gene_id "MSTRG.87743"; transcript_id "MSTRG.87743.142"; exon_number "4";
chr19	StringTie	exon	18932924	18933045	1000	-	.	gene_id "MSTRG.87743"; transcript_id "MSTRG.87743.142"; exon_number "5";
chr19	StringTie	exon	18934303	18934410	1000	-	.	gene_id "MSTRG.87743"; transcript_id "MSTRG.87743.142"; exon_number "6";
chr19	StringTie	exon	18938353	18938484	1000	-	.	gene_id "MSTRG.87743"; transcript_id "MSTRG.87743.142"; exon_number "7";
chr19	StringTie	exon	18938728	18938884	1000	-	.	gene_id "MSTRG.87743"; transcript_id "MSTRG.87743.142"; exon_number "8";
chr19	StringTie	exon	18938969	18939049	1000	-	.	gene_id "MSTRG.87743"; transcript_id "MSTRG.87743.142"; exon_number "9";
chr19	StringTie	exon	18941193	18941250	1000	-	.	gene_id "MSTRG.87743"; transcript_id "MSTRG.87743.142"; exon_number "10";
chr19	StringTie	transcript	18929203	18941240	1000	-	.	gene_id "MSTRG.87743"; transcript_id "MSTRG.87743.143";
chr19	StringTie	exon	18929203	18929634	1000	-	.	gene_id "MSTRG.87743"; transcript_id "MSTRG.87743.143"; exon_number "1";
chr19	StringTie	exon	18931331	18931411	1000	-	.	gene_id "MSTRG.87743"; transcript_id "MSTRG.87743.143"; exon_number "2";
chr19	StringTie	exon	18931509	18931610	1000	-	.	gene_id "MSTRG.87743"; transcript_id "MSTRG.87743.143"; exon_number "3";
chr19	StringTie	exon	18932012	18932132	1000	-	.	gene_id "MSTRG.87743"; transcript_id "MSTRG.87743.143"; exon_number "4";
chr19	StringTie	exon	18932924	18933045	1000	-	.	gene_id "MSTRG.87743"; transcript_id "MSTRG.87743.143"; exon_number "5";
chr19	StringTie	exon	18934303	18934410	1000	-	.	gene_id "MSTRG.87743"; transcript_id "MSTRG.87743.143"; exon_number "6";
chr19	StringTie	exon	18938353	18938484	1000	-	.	gene_id "MSTRG.87743"; transcript_id "MSTRG.87743.143"; exon_number "7";
chr19	StringTie	exon	18938728	18938884	1000	-	.	gene_id "MSTRG.87743"; transcript_id "MSTRG.87743.143"; exon_number "8";
chr19	StringTie	exon	18938969	18939049	1000	-	.	gene_id "MSTRG.87743"; transcript_id "MSTRG.87743.143"; exon_number "9";
chr19	StringTie	exon	18941193	18941240	1000	-	.	gene_id "MSTRG.87743"; transcript_id "MSTRG.87743.143"; exon_number "10";
chr19	StringTie	transcript	18929203	18941254	1000	-	.	gene_id "MSTRG.87743"; transcript_id "MSTRG.87743.144";
chr19	StringTie	exon	18929203	18929634	1000	-	.	gene_id "MSTRG.87743"; transcript_id "MSTRG.87743.144"; exon_number "1";
chr19	StringTie	exon	18931325	18931411	1000	-	.	gene_id "MSTRG.87743"; transcript_id "MSTRG.87743.144"; exon_number "2";
chr19	StringTie	exon	18931509	18931625	1000	-	.	gene_id "MSTRG.87743"; transcript_id "MSTRG.87743.144"; exon_number "3";
chr19	StringTie	exon	18931976	18932132	1000	-	.	gene_id "MSTRG.87743"; transcript_id "MSTRG.87743.144"; exon_number "4";
chr19	StringTie	exon	18932924	18933045	1000	-	.	gene_id "MSTRG.87743"; transcript_id "MSTRG.87743.144"; exon_number "5";
chr19	StringTie	exon	18934303	18934410	1000	-	.	gene_id "MSTRG.87743"; transcript_id "MSTRG.87743.144"; exon_number "6";
chr19	StringTie	exon	18938353	18938484	1000	-	.	gene_id "MSTRG.87743"; transcript_id "MSTRG.87743.144"; exon_number "7";
chr19	StringTie	exon	18938722	18938884	1000	-	.	gene_id "MSTRG.87743"; transcript_id "MSTRG.87743.144"; exon_number "8";
chr19	StringTie	exon	18938969	18939049	1000	-	.	gene_id "MSTRG.87743"; transcript_id "MSTRG.87743.144"; exon_number "9";
chr19	StringTie	exon	18941193	18941254	1000	-	.	gene_id "MSTRG.87743"; transcript_id "MSTRG.87743.144"; exon_number "10";
chr19	StringTie	transcript	18877909	18898099	1000	-	.	gene_id "MSTRG.87743"; transcript_id "MSTRG.87743.15";
chr19	StringTie	exon	18877909	18878098	1000	-	.	gene_id "MSTRG.87743"; transcript_id "MSTRG.87743.15"; exon_number "1";
chr19	StringTie	exon	18878930	18879039	1000	-	.	gene_id "MSTRG.87743"; transcript_id "MSTRG.87743.15"; exon_number "2";
chr19	StringTie	exon	18879241	18879388	1000	-	.	gene_id "MSTRG.87743"; transcript_id "MSTRG.87743.15"; exon_number "3";
chr19	StringTie	exon	18880274	18880435	1000	-	.	gene_id "MSTRG.87743"; transcript_id "MSTRG.87743.15"; exon_number "4";
chr19	StringTie	exon	18884087	18884267	1000	-	.	gene_id "MSTRG.87743"; transcript_id "MSTRG.87743.15"; exon_number "5";
chr19	StringTie	exon	18893416	18893575	1000	-	.	gene_id "MSTRG.87743"; transcript_id "MSTRG.87743.15"; exon_number "6";
chr19	StringTie	exon	18896561	18898099	1000	-	.	gene_id "MSTRG.87743"; transcript_id "MSTRG.87743.15"; exon_number "7";
chr19	StringTie	transcript	18883043	18896239	1000	-	.	gene_id "MSTRG.87743"; transcript_id "MSTRG.87743.19";
chr19	StringTie	exon	18883043	18883803	1000	-	.	gene_id "MSTRG.87743"; transcript_id "MSTRG.87743.19"; exon_number "1";
chr19	StringTie	exon	18884087	18884267	1000	-	.	gene_id "MSTRG.87743"; transcript_id "MSTRG.87743.19"; exon_number "2";
chr19	StringTie	exon	18893416	18893575	1000	-	.	gene_id "MSTRG.87743"; transcript_id "MSTRG.87743.19"; exon_number "3";
chr19	StringTie	exon	18895824	18896239	1000	-	.	gene_id "MSTRG.87743"; transcript_id "MSTRG.87743.19"; exon_number "4";
chr19	StringTie	transcript	18867190	18868179	1000	-	.	gene_id "MSTRG.87743"; transcript_id "MSTRG.87743.2";
chr19	StringTie	exon	18867190	18867289	1000	-	.	gene_id "MSTRG.87743"; transcript_id "MSTRG.87743.2"; exon_number "1";
chr19	StringTie	exon	18867312	18867877	1000	-	.	gene_id "MSTRG.87743"; transcript_id "MSTRG.87743.2"; exon_number "2";
chr19	StringTie	exon	18867913	18868179	1000	-	.	gene_id "MSTRG.87743"; transcript_id "MSTRG.87743.2"; exon_number "3";
chr19	StringTie	transcript	18899347	18919638	1000	-	.	gene_id "MSTRG.87743"; transcript_id "MSTRG.87743.20";
chr19	StringTie	exon	18899347	18899709	1000	-	.	gene_id "MSTRG.87743"; transcript_id "MSTRG.87743.20"; exon_number "1";
chr19	StringTie	exon	18899873	18899947	1000	-	.	gene_id "MSTRG.87743"; transcript_id "MSTRG.87743.20"; exon_number "2";
chr19	StringTie	exon	18900381	18900449	1000	-	.	gene_id "MSTRG.87743"; transcript_id "MSTRG.87743.20"; exon_number "3";
chr19	StringTie	exon	18903268	18903423	1000	-	.	gene_id "MSTRG.87743"; transcript_id "MSTRG.87743.20"; exon_number "4";
chr19	StringTie	exon	18904771	18904852	1000	-	.	gene_id "MSTRG.87743"; transcript_id "MSTRG.87743.20"; exon_number "5";
chr19	StringTie	exon	18905576	18905629	1000	-	.	gene_id "MSTRG.87743"; transcript_id "MSTRG.87743.20"; exon_number "6";
chr19	StringTie	exon	18906960	18907112	1000	-	.	gene_id "MSTRG.87743"; transcript_id "MSTRG.87743.20"; exon_number "7";
chr19	StringTie	exon	18910971	18911071	1000	-	.	gene_id "MSTRG.87743"; transcript_id "MSTRG.87743.20"; exon_number "8";
chr19	StringTie	exon	18912984	18913046	1000	-	.	gene_id "MSTRG.87743"; transcript_id "MSTRG.87743.20"; exon_number "9";
chr19	StringTie	exon	18919223	18919638	1000	-	.	gene_id "MSTRG.87743"; transcript_id "MSTRG.87743.20"; exon_number "10";
chr19	StringTie	transcript	18899384	18919480	1000	-	.	gene_id "MSTRG.87743"; transcript_id "MSTRG.87743.21";
chr19	StringTie	exon	18899384	18899726	1000	-	.	gene_id "MSTRG.87743"; transcript_id "MSTRG.87743.21"; exon_number "1";
chr19	StringTie	exon	18899873	18899947	1000	-	.	gene_id "MSTRG.87743"; transcript_id "MSTRG.87743.21"; exon_number "2";
chr19	StringTie	exon	18900381	18900449	1000	-	.	gene_id "MSTRG.87743"; transcript_id "MSTRG.87743.21"; exon_number "3";
chr19	StringTie	exon	18903268	18903423	1000	-	.	gene_id "MSTRG.87743"; transcript_id "MSTRG.87743.21"; exon_number "4";
chr19	StringTie	exon	18904771	18904852	1000	-	.	gene_id "MSTRG.87743"; transcript_id "MSTRG.87743.21"; exon_number "5";
chr19	StringTie	exon	18905576	18905629	1000	-	.	gene_id "MSTRG.87743"; transcript_id "MSTRG.87743.21"; exon_number "6";
chr19	StringTie	exon	18906960	18907112	1000	-	.	gene_id "MSTRG.87743"; transcript_id "MSTRG.87743.21"; exon_number "7";
chr19	StringTie	exon	18910971	18911065	1000	-	.	gene_id "MSTRG.87743"; transcript_id "MSTRG.87743.21"; exon_number "8";
chr19	StringTie	exon	18912984	18913046	1000	-	.	gene_id "MSTRG.87743"; transcript_id "MSTRG.87743.21"; exon_number "9";
chr19	StringTie	exon	18919223	18919480	1000	-	.	gene_id "MSTRG.87743"; transcript_id "MSTRG.87743.21"; exon_number "10";
chr19	StringTie	transcript	18899389	18913110	1000	-	.	gene_id "MSTRG.87743"; transcript_id "MSTRG.87743.22";
chr19	StringTie	exon	18899389	18899709	1000	-	.	gene_id "MSTRG.87743"; transcript_id "MSTRG.87743.22"; exon_number "1";
chr19	StringTie	exon	18899873	18900006	1000	-	.	gene_id "MSTRG.87743"; transcript_id "MSTRG.87743.22"; exon_number "2";
chr19	StringTie	exon	18900381	18900449	1000	-	.	gene_id "MSTRG.87743"; transcript_id "MSTRG.87743.22"; exon_number "3";
chr19	StringTie	exon	18903268	18903384	1000	-	.	gene_id "MSTRG.87743"; transcript_id "MSTRG.87743.22"; exon_number "4";
chr19	StringTie	exon	18904771	18904852	1000	-	.	gene_id "MSTRG.87743"; transcript_id "MSTRG.87743.22"; exon_number "5";
chr19	StringTie	exon	18905576	18905629	1000	-	.	gene_id "MSTRG.87743"; transcript_id "MSTRG.87743.22"; exon_number "6";
chr19	StringTie	exon	18906960	18907112	1000	-	.	gene_id "MSTRG.87743"; transcript_id "MSTRG.87743.22"; exon_number "7";
chr19	StringTie	exon	18910971	18911071	1000	-	.	gene_id "MSTRG.87743"; transcript_id "MSTRG.87743.22"; exon_number "8";
chr19	StringTie	exon	18912984	18913110	1000	-	.	gene_id "MSTRG.87743"; transcript_id "MSTRG.87743.22"; exon_number "9";
chr19	StringTie	transcript	18899392	18919622	1000	-	.	gene_id "MSTRG.87743"; transcript_id "MSTRG.87743.23";
chr19	StringTie	exon	18899392	18899726	1000	-	.	gene_id "MSTRG.87743"; transcript_id "MSTRG.87743.23"; exon_number "1";
chr19	StringTie	exon	18899873	18899947	1000	-	.	gene_id "MSTRG.87743"; transcript_id "MSTRG.87743.23"; exon_number "2";
chr19	StringTie	exon	18900381	18900449	1000	-	.	gene_id "MSTRG.87743"; transcript_id "MSTRG.87743.23"; exon_number "3";
chr19	StringTie	exon	18903268	18903423	1000	-	.	gene_id "MSTRG.87743"; transcript_id "MSTRG.87743.23"; exon_number "4";
chr19	StringTie	exon	18904771	18904852	1000	-	.	gene_id "MSTRG.87743"; transcript_id "MSTRG.87743.23"; exon_number "5";
chr19	StringTie	exon	18905576	18905629	1000	-	.	gene_id "MSTRG.87743"; transcript_id "MSTRG.87743.23"; exon_number "6";
chr19	StringTie	exon	18906960	18907106	1000	-	.	gene_id "MSTRG.87743"; transcript_id "MSTRG.87743.23"; exon_number "7";
chr19	StringTie	exon	18910971	18911071	1000	-	.	gene_id "MSTRG.87743"; transcript_id "MSTRG.87743.23"; exon_number "8";
chr19	StringTie	exon	18912984	18913046	1000	-	.	gene_id "MSTRG.87743"; transcript_id "MSTRG.87743.23"; exon_number "9";
chr19	StringTie	exon	18919223	18919622	1000	-	.	gene_id "MSTRG.87743"; transcript_id "MSTRG.87743.23"; exon_number "10";
chr19	StringTie	transcript	18899392	18919535	1000	-	.	gene_id "MSTRG.87743"; transcript_id "MSTRG.87743.24";
chr19	StringTie	exon	18899392	18899709	1000	-	.	gene_id "MSTRG.87743"; transcript_id "MSTRG.87743.24"; exon_number "1";
chr19	StringTie	exon	18899873	18899947	1000	-	.	gene_id "MSTRG.87743"; transcript_id "MSTRG.87743.24"; exon_number "2";
chr19	StringTie	exon	18900381	18900449	1000	-	.	gene_id "MSTRG.87743"; transcript_id "MSTRG.87743.24"; exon_number "3";
chr19	StringTie	exon	18903268	18903423	1000	-	.	gene_id "MSTRG.87743"; transcript_id "MSTRG.87743.24"; exon_number "4";
chr19	StringTie	exon	18904771	18904852	1000	-	.	gene_id "MSTRG.87743"; transcript_id "MSTRG.87743.24"; exon_number "5";
chr19	StringTie	exon	18905576	18905629	1000	-	.	gene_id "MSTRG.87743"; transcript_id "MSTRG.87743.24"; exon_number "6";
chr19	StringTie	exon	18906960	18907106	1000	-	.	gene_id "MSTRG.87743"; transcript_id "MSTRG.87743.24"; exon_number "7";
chr19	StringTie	exon	18910971	18911071	1000	-	.	gene_id "MSTRG.87743"; transcript_id "MSTRG.87743.24"; exon_number "8";
chr19	StringTie	exon	18912984	18913046	1000	-	.	gene_id "MSTRG.87743"; transcript_id "MSTRG.87743.24"; exon_number "9";
chr19	StringTie	exon	18919223	18919535	1000	-	.	gene_id "MSTRG.87743"; transcript_id "MSTRG.87743.24"; exon_number "10";
chr19	StringTie	transcript	18899392	18919569	1000	-	.	gene_id "MSTRG.87743"; transcript_id "MSTRG.87743.25";
chr19	StringTie	exon	18899392	18899723	1000	-	.	gene_id "MSTRG.87743"; transcript_id "MSTRG.87743.25"; exon_number "1";
chr19	StringTie	exon	18899873	18899947	1000	-	.	gene_id "MSTRG.87743"; transcript_id "MSTRG.87743.25"; exon_number "2";
chr19	StringTie	exon	18900381	18900449	1000	-	.	gene_id "MSTRG.87743"; transcript_id "MSTRG.87743.25"; exon_number "3";
chr19	StringTie	exon	18903268	18903423	1000	-	.	gene_id "MSTRG.87743"; transcript_id "MSTRG.87743.25"; exon_number "4";
chr19	StringTie	exon	18904771	18904852	1000	-	.	gene_id "MSTRG.87743"; transcript_id "MSTRG.87743.25"; exon_number "5";
chr19	StringTie	exon	18905576	18905629	1000	-	.	gene_id "MSTRG.87743"; transcript_id "MSTRG.87743.25"; exon_number "6";
chr19	StringTie	exon	18906960	18907106	1000	-	.	gene_id "MSTRG.87743"; transcript_id "MSTRG.87743.25"; exon_number "7";
chr19	StringTie	exon	18910971	18911071	1000	-	.	gene_id "MSTRG.87743"; transcript_id "MSTRG.87743.25"; exon_number "8";
chr19	StringTie	exon	18912984	18913046	1000	-	.	gene_id "MSTRG.87743"; transcript_id "MSTRG.87743.25"; exon_number "9";
chr19	StringTie	exon	18919223	18919569	1000	-	.	gene_id "MSTRG.87743"; transcript_id "MSTRG.87743.25"; exon_number "10";
chr19	StringTie	transcript	18899397	18919675	1000	-	.	gene_id "MSTRG.87743"; transcript_id "MSTRG.87743.26";
chr19	StringTie	exon	18899397	18899726	1000	-	.	gene_id "MSTRG.87743"; transcript_id "MSTRG.87743.26"; exon_number "1";
chr19	StringTie	exon	18899873	18899947	1000	-	.	gene_id "MSTRG.87743"; transcript_id "MSTRG.87743.26"; exon_number "2";
chr19	StringTie	exon	18900381	18900449	1000	-	.	gene_id "MSTRG.87743"; transcript_id "MSTRG.87743.26"; exon_number "3";
chr19	StringTie	exon	18903268	18903423	1000	-	.	gene_id "MSTRG.87743"; transcript_id "MSTRG.87743.26"; exon_number "4";
chr19	StringTie	exon	18904771	18904852	1000	-	.	gene_id "MSTRG.87743"; transcript_id "MSTRG.87743.26"; exon_number "5";
chr19	StringTie	exon	18905576	18905629	1000	-	.	gene_id "MSTRG.87743"; transcript_id "MSTRG.87743.26"; exon_number "6";
chr19	StringTie	exon	18906960	18907112	1000	-	.	gene_id "MSTRG.87743"; transcript_id "MSTRG.87743.26"; exon_number "7";
chr19	StringTie	exon	18910971	18911069	1000	-	.	gene_id "MSTRG.87743"; transcript_id "MSTRG.87743.26"; exon_number "8";
chr19	StringTie	exon	18912984	18913046	1000	-	.	gene_id "MSTRG.87743"; transcript_id "MSTRG.87743.26"; exon_number "9";
chr19	StringTie	exon	18919223	18919675	1000	-	.	gene_id "MSTRG.87743"; transcript_id "MSTRG.87743.26"; exon_number "10";
chr19	StringTie	transcript	18899422	18941106	1000	-	.	gene_id "MSTRG.87743"; transcript_id "MSTRG.87743.27";
chr19	StringTie	exon	18899422	18899723	1000	-	.	gene_id "MSTRG.87743"; transcript_id "MSTRG.87743.27"; exon_number "1";
chr19	StringTie	exon	18899873	18899947	1000	-	.	gene_id "MSTRG.87743"; transcript_id "MSTRG.87743.27"; exon_number "2";
chr19	StringTie	exon	18900381	18900449	1000	-	.	gene_id "MSTRG.87743"; transcript_id "MSTRG.87743.27"; exon_number "3";
chr19	StringTie	exon	18903268	18903423	1000	-	.	gene_id "MSTRG.87743"; transcript_id "MSTRG.87743.27"; exon_number "4";
chr19	StringTie	exon	18904771	18904852	1000	-	.	gene_id "MSTRG.87743"; transcript_id "MSTRG.87743.27"; exon_number "5";
chr19	StringTie	exon	18905576	18905629	1000	-	.	gene_id "MSTRG.87743"; transcript_id "MSTRG.87743.27"; exon_number "6";
chr19	StringTie	exon	18906960	18907112	1000	-	.	gene_id "MSTRG.87743"; transcript_id "MSTRG.87743.27"; exon_number "7";
chr19	StringTie	exon	18910971	18911071	1000	-	.	gene_id "MSTRG.87743"; transcript_id "MSTRG.87743.27"; exon_number "8";
chr19	StringTie	exon	18912984	18913046	1000	-	.	gene_id "MSTRG.87743"; transcript_id "MSTRG.87743.27"; exon_number "9";
chr19	StringTie	exon	18931325	18931411	1000	-	.	gene_id "MSTRG.87743"; transcript_id "MSTRG.87743.27"; exon_number "10";
chr19	StringTie	exon	18931509	18931625	1000	-	.	gene_id "MSTRG.87743"; transcript_id "MSTRG.87743.27"; exon_number "11";
chr19	StringTie	exon	18932924	18933045	1000	-	.	gene_id "MSTRG.87743"; transcript_id "MSTRG.87743.27"; exon_number "12";
chr19	StringTie	exon	18934303	18934410	1000	-	.	gene_id "MSTRG.87743"; transcript_id "MSTRG.87743.27"; exon_number "13";
chr19	StringTie	exon	18938353	18938484	1000	-	.	gene_id "MSTRG.87743"; transcript_id "MSTRG.87743.27"; exon_number "14";
chr19	StringTie	exon	18938728	18938874	1000	-	.	gene_id "MSTRG.87743"; transcript_id "MSTRG.87743.27"; exon_number "15";
chr19	StringTie	exon	18938970	18939049	1000	-	.	gene_id "MSTRG.87743"; transcript_id "MSTRG.87743.27"; exon_number "16";
chr19	StringTie	exon	18941051	18941106	1000	-	.	gene_id "MSTRG.87743"; transcript_id "MSTRG.87743.27"; exon_number "17";
chr19	StringTie	transcript	18899431	18919487	1000	-	.	gene_id "MSTRG.87743"; transcript_id "MSTRG.87743.28";
chr19	StringTie	exon	18899431	18899726	1000	-	.	gene_id "MSTRG.87743"; transcript_id "MSTRG.87743.28"; exon_number "1";
chr19	StringTie	exon	18899873	18899947	1000	-	.	gene_id "MSTRG.87743"; transcript_id "MSTRG.87743.28"; exon_number "2";
chr19	StringTie	exon	18900381	18900449	1000	-	.	gene_id "MSTRG.87743"; transcript_id "MSTRG.87743.28"; exon_number "3";
chr19	StringTie	exon	18903268	18903423	1000	-	.	gene_id "MSTRG.87743"; transcript_id "MSTRG.87743.28"; exon_number "4";
chr19	StringTie	exon	18904771	18904852	1000	-	.	gene_id "MSTRG.87743"; transcript_id "MSTRG.87743.28"; exon_number "5";
chr19	StringTie	exon	18905576	18905629	1000	-	.	gene_id "MSTRG.87743"; transcript_id "MSTRG.87743.28"; exon_number "6";
chr19	StringTie	exon	18906960	18907112	1000	-	.	gene_id "MSTRG.87743"; transcript_id "MSTRG.87743.28"; exon_number "7";
chr19	StringTie	exon	18910971	18911216	1000	-	.	gene_id "MSTRG.87743"; transcript_id "MSTRG.87743.28"; exon_number "8";
chr19	StringTie	exon	18912984	18913046	1000	-	.	gene_id "MSTRG.87743"; transcript_id "MSTRG.87743.28"; exon_number "9";
chr19	StringTie	exon	18919223	18919487	1000	-	.	gene_id "MSTRG.87743"; transcript_id "MSTRG.87743.28"; exon_number "10";
chr19	StringTie	transcript	18899433	18919487	1000	-	.	gene_id "MSTRG.87743"; transcript_id "MSTRG.87743.29";
chr19	StringTie	exon	18899433	18899726	1000	-	.	gene_id "MSTRG.87743"; transcript_id "MSTRG.87743.29"; exon_number "1";
chr19	StringTie	exon	18899873	18899947	1000	-	.	gene_id "MSTRG.87743"; transcript_id "MSTRG.87743.29"; exon_number "2";
chr19	StringTie	exon	18900381	18900449	1000	-	.	gene_id "MSTRG.87743"; transcript_id "MSTRG.87743.29"; exon_number "3";
chr19	StringTie	exon	18903268	18903423	1000	-	.	gene_id "MSTRG.87743"; transcript_id "MSTRG.87743.29"; exon_number "4";
chr19	StringTie	exon	18904771	18904852	1000	-	.	gene_id "MSTRG.87743"; transcript_id "MSTRG.87743.29"; exon_number "5";
chr19	StringTie	exon	18905576	18905629	1000	-	.	gene_id "MSTRG.87743"; transcript_id "MSTRG.87743.29"; exon_number "6";
chr19	StringTie	exon	18906960	18907112	1000	-	.	gene_id "MSTRG.87743"; transcript_id "MSTRG.87743.29"; exon_number "7";
chr19	StringTie	exon	18912984	18913046	1000	-	.	gene_id "MSTRG.87743"; transcript_id "MSTRG.87743.29"; exon_number "8";
chr19	StringTie	exon	18919223	18919487	1000	-	.	gene_id "MSTRG.87743"; transcript_id "MSTRG.87743.29"; exon_number "9";
chr19	StringTie	transcript	18868329	18896377	1000	-	.	gene_id "MSTRG.87743"; transcript_id "MSTRG.87743.3";
chr19	StringTie	exon	18868329	18869390	1000	-	.	gene_id "MSTRG.87743"; transcript_id "MSTRG.87743.3"; exon_number "1";
chr19	StringTie	exon	18869983	18870146	1000	-	.	gene_id "MSTRG.87743"; transcript_id "MSTRG.87743.3"; exon_number "2";
chr19	StringTie	exon	18870208	18870619	1000	-	.	gene_id "MSTRG.87743"; transcript_id "MSTRG.87743.3"; exon_number "3";
chr19	StringTie	exon	18878930	18879039	1000	-	.	gene_id "MSTRG.87743"; transcript_id "MSTRG.87743.3"; exon_number "4";
chr19	StringTie	exon	18879241	18879388	1000	-	.	gene_id "MSTRG.87743"; transcript_id "MSTRG.87743.3"; exon_number "5";
chr19	StringTie	exon	18880274	18880435	1000	-	.	gene_id "MSTRG.87743"; transcript_id "MSTRG.87743.3"; exon_number "6";
chr19	StringTie	exon	18884087	18884267	1000	-	.	gene_id "MSTRG.87743"; transcript_id "MSTRG.87743.3"; exon_number "7";
chr19	StringTie	exon	18893416	18893575	1000	-	.	gene_id "MSTRG.87743"; transcript_id "MSTRG.87743.3"; exon_number "8";
chr19	StringTie	exon	18895824	18896377	1000	-	.	gene_id "MSTRG.87743"; transcript_id "MSTRG.87743.3"; exon_number "9";
chr19	StringTie	transcript	18899435	18919487	1000	-	.	gene_id "MSTRG.87743"; transcript_id "MSTRG.87743.30";
chr19	StringTie	exon	18899435	18899723	1000	-	.	gene_id "MSTRG.87743"; transcript_id "MSTRG.87743.30"; exon_number "1";
chr19	StringTie	exon	18899873	18899947	1000	-	.	gene_id "MSTRG.87743"; transcript_id "MSTRG.87743.30"; exon_number "2";
chr19	StringTie	exon	18900381	18900449	1000	-	.	gene_id "MSTRG.87743"; transcript_id "MSTRG.87743.30"; exon_number "3";
chr19	StringTie	exon	18903268	18903423	1000	-	.	gene_id "MSTRG.87743"; transcript_id "MSTRG.87743.30"; exon_number "4";
chr19	StringTie	exon	18904771	18904852	1000	-	.	gene_id "MSTRG.87743"; transcript_id "MSTRG.87743.30"; exon_number "5";
chr19	StringTie	exon	18905576	18905629	1000	-	.	gene_id "MSTRG.87743"; transcript_id "MSTRG.87743.30"; exon_number "6";
chr19	StringTie	exon	18906960	18907112	1000	-	.	gene_id "MSTRG.87743"; transcript_id "MSTRG.87743.30"; exon_number "7";
chr19	StringTie	exon	18910971	18911071	1000	-	.	gene_id "MSTRG.87743"; transcript_id "MSTRG.87743.30"; exon_number "8";
chr19	StringTie	exon	18912984	18913046	1000	-	.	gene_id "MSTRG.87743"; transcript_id "MSTRG.87743.30"; exon_number "9";
chr19	StringTie	exon	18919223	18919487	1000	-	.	gene_id "MSTRG.87743"; transcript_id "MSTRG.87743.30"; exon_number "10";
chr19	StringTie	transcript	18899454	18919393	1000	-	.	gene_id "MSTRG.87743"; transcript_id "MSTRG.87743.31";
chr19	StringTie	exon	18899454	18899726	1000	-	.	gene_id "MSTRG.87743"; transcript_id "MSTRG.87743.31"; exon_number "1";
chr19	StringTie	exon	18899873	18899947	1000	-	.	gene_id "MSTRG.87743"; transcript_id "MSTRG.87743.31"; exon_number "2";
chr19	StringTie	exon	18900381	18900449	1000	-	.	gene_id "MSTRG.87743"; transcript_id "MSTRG.87743.31"; exon_number "3";
chr19	StringTie	exon	18903268	18903384	1000	-	.	gene_id "MSTRG.87743"; transcript_id "MSTRG.87743.31"; exon_number "4";
chr19	StringTie	exon	18904771	18904852	1000	-	.	gene_id "MSTRG.87743"; transcript_id "MSTRG.87743.31"; exon_number "5";
chr19	StringTie	exon	18905576	18905629	1000	-	.	gene_id "MSTRG.87743"; transcript_id "MSTRG.87743.31"; exon_number "6";
chr19	StringTie	exon	18906960	18907112	1000	-	.	gene_id "MSTRG.87743"; transcript_id "MSTRG.87743.31"; exon_number "7";
chr19	StringTie	exon	18910971	18911071	1000	-	.	gene_id "MSTRG.87743"; transcript_id "MSTRG.87743.31"; exon_number "8";
chr19	StringTie	exon	18912984	18913046	1000	-	.	gene_id "MSTRG.87743"; transcript_id "MSTRG.87743.31"; exon_number "9";
chr19	StringTie	exon	18919223	18919393	1000	-	.	gene_id "MSTRG.87743"; transcript_id "MSTRG.87743.31"; exon_number "10";
chr19	StringTie	transcript	18899457	18919484	1000	-	.	gene_id "MSTRG.87743"; transcript_id "MSTRG.87743.32";
chr19	StringTie	exon	18899457	18899709	1000	-	.	gene_id "MSTRG.87743"; transcript_id "MSTRG.87743.32"; exon_number "1";
chr19	StringTie	exon	18899873	18899947	1000	-	.	gene_id "MSTRG.87743"; transcript_id "MSTRG.87743.32"; exon_number "2";
chr19	StringTie	exon	18900381	18900449	1000	-	.	gene_id "MSTRG.87743"; transcript_id "MSTRG.87743.32"; exon_number "3";
chr19	StringTie	exon	18903268	18903423	1000	-	.	gene_id "MSTRG.87743"; transcript_id "MSTRG.87743.32"; exon_number "4";
chr19	StringTie	exon	18904771	18904852	1000	-	.	gene_id "MSTRG.87743"; transcript_id "MSTRG.87743.32"; exon_number "5";
chr19	StringTie	exon	18905576	18905629	1000	-	.	gene_id "MSTRG.87743"; transcript_id "MSTRG.87743.32"; exon_number "6";
chr19	StringTie	exon	18906960	18907112	1000	-	.	gene_id "MSTRG.87743"; transcript_id "MSTRG.87743.32"; exon_number "7";
chr19	StringTie	exon	18912984	18913046	1000	-	.	gene_id "MSTRG.87743"; transcript_id "MSTRG.87743.32"; exon_number "8";
chr19	StringTie	exon	18919223	18919484	1000	-	.	gene_id "MSTRG.87743"; transcript_id "MSTRG.87743.32"; exon_number "9";
chr19	StringTie	transcript	18899461	18919553	1000	-	.	gene_id "MSTRG.87743"; transcript_id "MSTRG.87743.33";
chr19	StringTie	exon	18899461	18899726	1000	-	.	gene_id "MSTRG.87743"; transcript_id "MSTRG.87743.33"; exon_number "1";
chr19	StringTie	exon	18899873	18899947	1000	-	.	gene_id "MSTRG.87743"; transcript_id "MSTRG.87743.33"; exon_number "2";
chr19	StringTie	exon	18900381	18900449	1000	-	.	gene_id "MSTRG.87743"; transcript_id "MSTRG.87743.33"; exon_number "3";
chr19	StringTie	exon	18903268	18903423	1000	-	.	gene_id "MSTRG.87743"; transcript_id "MSTRG.87743.33"; exon_number "4";
chr19	StringTie	exon	18904771	18904852	1000	-	.	gene_id "MSTRG.87743"; transcript_id "MSTRG.87743.33"; exon_number "5";
chr19	StringTie	exon	18905576	18905624	1000	-	.	gene_id "MSTRG.87743"; transcript_id "MSTRG.87743.33"; exon_number "6";
chr19	StringTie	exon	18906960	18907112	1000	-	.	gene_id "MSTRG.87743"; transcript_id "MSTRG.87743.33"; exon_number "7";
chr19	StringTie	exon	18910971	18911071	1000	-	.	gene_id "MSTRG.87743"; transcript_id "MSTRG.87743.33"; exon_number "8";
chr19	StringTie	exon	18912984	18913046	1000	-	.	gene_id "MSTRG.87743"; transcript_id "MSTRG.87743.33"; exon_number "9";
chr19	StringTie	exon	18919223	18919553	1000	-	.	gene_id "MSTRG.87743"; transcript_id "MSTRG.87743.33"; exon_number "10";
chr19	StringTie	transcript	18899464	18941241	1000	-	.	gene_id "MSTRG.87743"; transcript_id "MSTRG.87743.34";
chr19	StringTie	exon	18899464	18899723	1000	-	.	gene_id "MSTRG.87743"; transcript_id "MSTRG.87743.34"; exon_number "1";
chr19	StringTie	exon	18899873	18899947	1000	-	.	gene_id "MSTRG.87743"; transcript_id "MSTRG.87743.34"; exon_number "2";
chr19	StringTie	exon	18900381	18900449	1000	-	.	gene_id "MSTRG.87743"; transcript_id "MSTRG.87743.34"; exon_number "3";
chr19	StringTie	exon	18903268	18903423	1000	-	.	gene_id "MSTRG.87743"; transcript_id "MSTRG.87743.34"; exon_number "4";
chr19	StringTie	exon	18904771	18904852	1000	-	.	gene_id "MSTRG.87743"; transcript_id "MSTRG.87743.34"; exon_number "5";
chr19	StringTie	exon	18905576	18905629	1000	-	.	gene_id "MSTRG.87743"; transcript_id "MSTRG.87743.34"; exon_number "6";
chr19	StringTie	exon	18906960	18907112	1000	-	.	gene_id "MSTRG.87743"; transcript_id "MSTRG.87743.34"; exon_number "7";
chr19	StringTie	exon	18910971	18911071	1000	-	.	gene_id "MSTRG.87743"; transcript_id "MSTRG.87743.34"; exon_number "8";
chr19	StringTie	exon	18912984	18913046	1000	-	.	gene_id "MSTRG.87743"; transcript_id "MSTRG.87743.34"; exon_number "9";
chr19	StringTie	exon	18931325	18931411	1000	-	.	gene_id "MSTRG.87743"; transcript_id "MSTRG.87743.34"; exon_number "10";
chr19	StringTie	exon	18931509	18931625	1000	-	.	gene_id "MSTRG.87743"; transcript_id "MSTRG.87743.34"; exon_number "11";
chr19	StringTie	exon	18932924	18933045	1000	-	.	gene_id "MSTRG.87743"; transcript_id "MSTRG.87743.34"; exon_number "12";
chr19	StringTie	exon	18934303	18934410	1000	-	.	gene_id "MSTRG.87743"; transcript_id "MSTRG.87743.34"; exon_number "13";
chr19	StringTie	exon	18938353	18938484	1000	-	.	gene_id "MSTRG.87743"; transcript_id "MSTRG.87743.34"; exon_number "14";
chr19	StringTie	exon	18938728	18939049	1000	-	.	gene_id "MSTRG.87743"; transcript_id "MSTRG.87743.34"; exon_number "15";
chr19	StringTie	exon	18941193	18941241	1000	-	.	gene_id "MSTRG.87743"; transcript_id "MSTRG.87743.34"; exon_number "16";
chr19	StringTie	transcript	18899465	18941249	1000	-	.	gene_id "MSTRG.87743"; transcript_id "MSTRG.87743.35";
chr19	StringTie	exon	18899465	18899726	1000	-	.	gene_id "MSTRG.87743"; transcript_id "MSTRG.87743.35"; exon_number "1";
chr19	StringTie	exon	18899873	18899947	1000	-	.	gene_id "MSTRG.87743"; transcript_id "MSTRG.87743.35"; exon_number "2";
chr19	StringTie	exon	18900381	18900449	1000	-	.	gene_id "MSTRG.87743"; transcript_id "MSTRG.87743.35"; exon_number "3";
chr19	StringTie	exon	18903268	18903423	1000	-	.	gene_id "MSTRG.87743"; transcript_id "MSTRG.87743.35"; exon_number "4";
chr19	StringTie	exon	18904771	18904852	1000	-	.	gene_id "MSTRG.87743"; transcript_id "MSTRG.87743.35"; exon_number "5";
chr19	StringTie	exon	18905576	18905624	1000	-	.	gene_id "MSTRG.87743"; transcript_id "MSTRG.87743.35"; exon_number "6";
chr19	StringTie	exon	18906960	18907112	1000	-	.	gene_id "MSTRG.87743"; transcript_id "MSTRG.87743.35"; exon_number "7";
chr19	StringTie	exon	18910971	18911071	1000	-	.	gene_id "MSTRG.87743"; transcript_id "MSTRG.87743.35"; exon_number "8";
chr19	StringTie	exon	18912984	18913046	1000	-	.	gene_id "MSTRG.87743"; transcript_id "MSTRG.87743.35"; exon_number "9";
chr19	StringTie	exon	18931325	18931411	1000	-	.	gene_id "MSTRG.87743"; transcript_id "MSTRG.87743.35"; exon_number "10";
chr19	StringTie	exon	18931509	18931625	1000	-	.	gene_id "MSTRG.87743"; transcript_id "MSTRG.87743.35"; exon_number "11";
chr19	StringTie	exon	18932924	18933045	1000	-	.	gene_id "MSTRG.87743"; transcript_id "MSTRG.87743.35"; exon_number "12";
chr19	StringTie	exon	18934303	18934410	1000	-	.	gene_id "MSTRG.87743"; transcript_id "MSTRG.87743.35"; exon_number "13";
chr19	StringTie	exon	18938353	18938470	1000	-	.	gene_id "MSTRG.87743"; transcript_id "MSTRG.87743.35"; exon_number "14";
chr19	StringTie	exon	18938728	18938884	1000	-	.	gene_id "MSTRG.87743"; transcript_id "MSTRG.87743.35"; exon_number "15";
chr19	StringTie	exon	18938969	18939049	1000	-	.	gene_id "MSTRG.87743"; transcript_id "MSTRG.87743.35"; exon_number "16";
chr19	StringTie	exon	18941193	18941249	1000	-	.	gene_id "MSTRG.87743"; transcript_id "MSTRG.87743.35"; exon_number "17";
chr19	StringTie	transcript	18899476	18919480	1000	-	.	gene_id "MSTRG.87743"; transcript_id "MSTRG.87743.36";
chr19	StringTie	exon	18899476	18899726	1000	-	.	gene_id "MSTRG.87743"; transcript_id "MSTRG.87743.36"; exon_number "1";
chr19	StringTie	exon	18899873	18899947	1000	-	.	gene_id "MSTRG.87743"; transcript_id "MSTRG.87743.36"; exon_number "2";
chr19	StringTie	exon	18900381	18900449	1000	-	.	gene_id "MSTRG.87743"; transcript_id "MSTRG.87743.36"; exon_number "3";
chr19	StringTie	exon	18903268	18903423	1000	-	.	gene_id "MSTRG.87743"; transcript_id "MSTRG.87743.36"; exon_number "4";
chr19	StringTie	exon	18904771	18904852	1000	-	.	gene_id "MSTRG.87743"; transcript_id "MSTRG.87743.36"; exon_number "5";
chr19	StringTie	exon	18905576	18905629	1000	-	.	gene_id "MSTRG.87743"; transcript_id "MSTRG.87743.36"; exon_number "6";
chr19	StringTie	exon	18906960	18907112	1000	-	.	gene_id "MSTRG.87743"; transcript_id "MSTRG.87743.36"; exon_number "7";
chr19	StringTie	exon	18910971	18911071	1000	-	.	gene_id "MSTRG.87743"; transcript_id "MSTRG.87743.36"; exon_number "8";
chr19	StringTie	exon	18919223	18919480	1000	-	.	gene_id "MSTRG.87743"; transcript_id "MSTRG.87743.36"; exon_number "9";
chr19	StringTie	transcript	18899477	18919450	1000	-	.	gene_id "MSTRG.87743"; transcript_id "MSTRG.87743.37";
chr19	StringTie	exon	18899477	18899709	1000	-	.	gene_id "MSTRG.87743"; transcript_id "MSTRG.87743.37"; exon_number "1";
chr19	StringTie	exon	18899873	18900006	1000	-	.	gene_id "MSTRG.87743"; transcript_id "MSTRG.87743.37"; exon_number "2";
chr19	StringTie	exon	18900381	18900449	1000	-	.	gene_id "MSTRG.87743"; transcript_id "MSTRG.87743.37"; exon_number "3";
chr19	StringTie	exon	18903268	18903423	1000	-	.	gene_id "MSTRG.87743"; transcript_id "MSTRG.87743.37"; exon_number "4";
chr19	StringTie	exon	18904771	18904852	1000	-	.	gene_id "MSTRG.87743"; transcript_id "MSTRG.87743.37"; exon_number "5";
chr19	StringTie	exon	18905576	18905629	1000	-	.	gene_id "MSTRG.87743"; transcript_id "MSTRG.87743.37"; exon_number "6";
chr19	StringTie	exon	18906960	18907112	1000	-	.	gene_id "MSTRG.87743"; transcript_id "MSTRG.87743.37"; exon_number "7";
chr19	StringTie	exon	18910971	18911071	1000	-	.	gene_id "MSTRG.87743"; transcript_id "MSTRG.87743.37"; exon_number "8";
chr19	StringTie	exon	18912984	18913046	1000	-	.	gene_id "MSTRG.87743"; transcript_id "MSTRG.87743.37"; exon_number "9";
chr19	StringTie	exon	18919223	18919450	1000	-	.	gene_id "MSTRG.87743"; transcript_id "MSTRG.87743.37"; exon_number "10";
chr19	StringTie	transcript	18899479	18939049	1000	-	.	gene_id "MSTRG.87743"; transcript_id "MSTRG.87743.38";
chr19	StringTie	exon	18899479	18899726	1000	-	.	gene_id "MSTRG.87743"; transcript_id "MSTRG.87743.38"; exon_number "1";
chr19	StringTie	exon	18899873	18899947	1000	-	.	gene_id "MSTRG.87743"; transcript_id "MSTRG.87743.38"; exon_number "2";
chr19	StringTie	exon	18900381	18900449	1000	-	.	gene_id "MSTRG.87743"; transcript_id "MSTRG.87743.38"; exon_number "3";
chr19	StringTie	exon	18903268	18903423	1000	-	.	gene_id "MSTRG.87743"; transcript_id "MSTRG.87743.38"; exon_number "4";
chr19	StringTie	exon	18904771	18904852	1000	-	.	gene_id "MSTRG.87743"; transcript_id "MSTRG.87743.38"; exon_number "5";
chr19	StringTie	exon	18905576	18905624	1000	-	.	gene_id "MSTRG.87743"; transcript_id "MSTRG.87743.38"; exon_number "6";
chr19	StringTie	exon	18906960	18907112	1000	-	.	gene_id "MSTRG.87743"; transcript_id "MSTRG.87743.38"; exon_number "7";
chr19	StringTie	exon	18910971	18911071	1000	-	.	gene_id "MSTRG.87743"; transcript_id "MSTRG.87743.38"; exon_number "8";
chr19	StringTie	exon	18912984	18913046	1000	-	.	gene_id "MSTRG.87743"; transcript_id "MSTRG.87743.38"; exon_number "9";
chr19	StringTie	exon	18931325	18931411	1000	-	.	gene_id "MSTRG.87743"; transcript_id "MSTRG.87743.38"; exon_number "10";
chr19	StringTie	exon	18931509	18931625	1000	-	.	gene_id "MSTRG.87743"; transcript_id "MSTRG.87743.38"; exon_number "11";
chr19	StringTie	exon	18932924	18933045	1000	-	.	gene_id "MSTRG.87743"; transcript_id "MSTRG.87743.38"; exon_number "12";
chr19	StringTie	exon	18934303	18934410	1000	-	.	gene_id "MSTRG.87743"; transcript_id "MSTRG.87743.38"; exon_number "13";
chr19	StringTie	exon	18938353	18938430	1000	-	.	gene_id "MSTRG.87743"; transcript_id "MSTRG.87743.38"; exon_number "14";
chr19	StringTie	exon	18938728	18938884	1000	-	.	gene_id "MSTRG.87743"; transcript_id "MSTRG.87743.38"; exon_number "15";
chr19	StringTie	exon	18938969	18939049	1000	-	.	gene_id "MSTRG.87743"; transcript_id "MSTRG.87743.38"; exon_number "16";
chr19	StringTie	transcript	18899482	18919471	1000	-	.	gene_id "MSTRG.87743"; transcript_id "MSTRG.87743.39";
chr19	StringTie	exon	18899482	18899709	1000	-	.	gene_id "MSTRG.87743"; transcript_id "MSTRG.87743.39"; exon_number "1";
chr19	StringTie	exon	18899873	18900006	1000	-	.	gene_id "MSTRG.87743"; transcript_id "MSTRG.87743.39"; exon_number "2";
chr19	StringTie	exon	18900381	18900449	1000	-	.	gene_id "MSTRG.87743"; transcript_id "MSTRG.87743.39"; exon_number "3";
chr19	StringTie	exon	18903268	18903423	1000	-	.	gene_id "MSTRG.87743"; transcript_id "MSTRG.87743.39"; exon_number "4";
chr19	StringTie	exon	18904771	18904852	1000	-	.	gene_id "MSTRG.87743"; transcript_id "MSTRG.87743.39"; exon_number "5";
chr19	StringTie	exon	18905576	18905629	1000	-	.	gene_id "MSTRG.87743"; transcript_id "MSTRG.87743.39"; exon_number "6";
chr19	StringTie	exon	18906960	18907106	1000	-	.	gene_id "MSTRG.87743"; transcript_id "MSTRG.87743.39"; exon_number "7";
chr19	StringTie	exon	18910971	18911071	1000	-	.	gene_id "MSTRG.87743"; transcript_id "MSTRG.87743.39"; exon_number "8";
chr19	StringTie	exon	18912984	18913046	1000	-	.	gene_id "MSTRG.87743"; transcript_id "MSTRG.87743.39"; exon_number "9";
chr19	StringTie	exon	18919223	18919471	1000	-	.	gene_id "MSTRG.87743"; transcript_id "MSTRG.87743.39"; exon_number "10";
chr19	StringTie	transcript	18868367	18896164	1000	-	.	gene_id "MSTRG.87743"; transcript_id "MSTRG.87743.4";
chr19	StringTie	exon	18868367	18869390	1000	-	.	gene_id "MSTRG.87743"; transcript_id "MSTRG.87743.4"; exon_number "1";
chr19	StringTie	exon	18869983	18870619	1000	-	.	gene_id "MSTRG.87743"; transcript_id "MSTRG.87743.4"; exon_number "2";
chr19	StringTie	exon	18878930	18879039	1000	-	.	gene_id "MSTRG.87743"; transcript_id "MSTRG.87743.4"; exon_number "3";
chr19	StringTie	exon	18879241	18879388	1000	-	.	gene_id "MSTRG.87743"; transcript_id "MSTRG.87743.4"; exon_number "4";
chr19	StringTie	exon	18880274	18880390	1000	-	.	gene_id "MSTRG.87743"; transcript_id "MSTRG.87743.4"; exon_number "5";
chr19	StringTie	exon	18884087	18884267	1000	-	.	gene_id "MSTRG.87743"; transcript_id "MSTRG.87743.4"; exon_number "6";
chr19	StringTie	exon	18893416	18893575	1000	-	.	gene_id "MSTRG.87743"; transcript_id "MSTRG.87743.4"; exon_number "7";
chr19	StringTie	exon	18895824	18896164	1000	-	.	gene_id "MSTRG.87743"; transcript_id "MSTRG.87743.4"; exon_number "8";
chr19	StringTie	transcript	18899492	18919463	1000	-	.	gene_id "MSTRG.87743"; transcript_id "MSTRG.87743.40";
chr19	StringTie	exon	18899492	18899709	1000	-	.	gene_id "MSTRG.87743"; transcript_id "MSTRG.87743.40"; exon_number "1";
chr19	StringTie	exon	18899873	18899947	1000	-	.	gene_id "MSTRG.87743"; transcript_id "MSTRG.87743.40"; exon_number "2";
chr19	StringTie	exon	18900381	18900449	1000	-	.	gene_id "MSTRG.87743"; transcript_id "MSTRG.87743.40"; exon_number "3";
chr19	StringTie	exon	18903268	18903423	1000	-	.	gene_id "MSTRG.87743"; transcript_id "MSTRG.87743.40"; exon_number "4";
chr19	StringTie	exon	18904786	18904852	1000	-	.	gene_id "MSTRG.87743"; transcript_id "MSTRG.87743.40"; exon_number "5";
chr19	StringTie	exon	18905576	18905629	1000	-	.	gene_id "MSTRG.87743"; transcript_id "MSTRG.87743.40"; exon_number "6";
chr19	StringTie	exon	18906960	18907112	1000	-	.	gene_id "MSTRG.87743"; transcript_id "MSTRG.87743.40"; exon_number "7";
chr19	StringTie	exon	18910971	18911071	1000	-	.	gene_id "MSTRG.87743"; transcript_id "MSTRG.87743.40"; exon_number "8";
chr19	StringTie	exon	18912984	18913046	1000	-	.	gene_id "MSTRG.87743"; transcript_id "MSTRG.87743.40"; exon_number "9";
chr19	StringTie	exon	18919223	18919463	1000	-	.	gene_id "MSTRG.87743"; transcript_id "MSTRG.87743.40"; exon_number "10";
chr19	StringTie	transcript	18899494	18919558	1000	-	.	gene_id "MSTRG.87743"; transcript_id "MSTRG.87743.41";
chr19	StringTie	exon	18899494	18899726	1000	-	.	gene_id "MSTRG.87743"; transcript_id "MSTRG.87743.41"; exon_number "1";
chr19	StringTie	exon	18899873	18899947	1000	-	.	gene_id "MSTRG.87743"; transcript_id "MSTRG.87743.41"; exon_number "2";
chr19	StringTie	exon	18900381	18900449	1000	-	.	gene_id "MSTRG.87743"; transcript_id "MSTRG.87743.41"; exon_number "3";
chr19	StringTie	exon	18903268	18903423	1000	-	.	gene_id "MSTRG.87743"; transcript_id "MSTRG.87743.41"; exon_number "4";
chr19	StringTie	exon	18904786	18904852	1000	-	.	gene_id "MSTRG.87743"; transcript_id "MSTRG.87743.41"; exon_number "5";
chr19	StringTie	exon	18905576	18905629	1000	-	.	gene_id "MSTRG.87743"; transcript_id "MSTRG.87743.41"; exon_number "6";
chr19	StringTie	exon	18906960	18907112	1000	-	.	gene_id "MSTRG.87743"; transcript_id "MSTRG.87743.41"; exon_number "7";
chr19	StringTie	exon	18910971	18911071	1000	-	.	gene_id "MSTRG.87743"; transcript_id "MSTRG.87743.41"; exon_number "8";
chr19	StringTie	exon	18912984	18913046	1000	-	.	gene_id "MSTRG.87743"; transcript_id "MSTRG.87743.41"; exon_number "9";
chr19	StringTie	exon	18919223	18919558	1000	-	.	gene_id "MSTRG.87743"; transcript_id "MSTRG.87743.41"; exon_number "10";
chr19	StringTie	transcript	18899509	18919478	1000	-	.	gene_id "MSTRG.87743"; transcript_id "MSTRG.87743.42";
chr19	StringTie	exon	18899509	18899709	1000	-	.	gene_id "MSTRG.87743"; transcript_id "MSTRG.87743.42"; exon_number "1";
chr19	StringTie	exon	18899873	18899947	1000	-	.	gene_id "MSTRG.87743"; transcript_id "MSTRG.87743.42"; exon_number "2";
chr19	StringTie	exon	18900381	18900449	1000	-	.	gene_id "MSTRG.87743"; transcript_id "MSTRG.87743.42"; exon_number "3";
chr19	StringTie	exon	18903268	18903423	1000	-	.	gene_id "MSTRG.87743"; transcript_id "MSTRG.87743.42"; exon_number "4";
chr19	StringTie	exon	18904771	18904852	1000	-	.	gene_id "MSTRG.87743"; transcript_id "MSTRG.87743.42"; exon_number "5";
chr19	StringTie	exon	18905576	18905624	1000	-	.	gene_id "MSTRG.87743"; transcript_id "MSTRG.87743.42"; exon_number "6";
chr19	StringTie	exon	18906960	18907112	1000	-	.	gene_id "MSTRG.87743"; transcript_id "MSTRG.87743.42"; exon_number "7";
chr19	StringTie	exon	18910971	18911071	1000	-	.	gene_id "MSTRG.87743"; transcript_id "MSTRG.87743.42"; exon_number "8";
chr19	StringTie	exon	18912984	18913046	1000	-	.	gene_id "MSTRG.87743"; transcript_id "MSTRG.87743.42"; exon_number "9";
chr19	StringTie	exon	18919223	18919478	1000	-	.	gene_id "MSTRG.87743"; transcript_id "MSTRG.87743.42"; exon_number "10";
chr19	StringTie	transcript	18899509	18919408	1000	-	.	gene_id "MSTRG.87743"; transcript_id "MSTRG.87743.43";
chr19	StringTie	exon	18899509	18899726	1000	-	.	gene_id "MSTRG.87743"; transcript_id "MSTRG.87743.43"; exon_number "1";
chr19	StringTie	exon	18899873	18899947	1000	-	.	gene_id "MSTRG.87743"; transcript_id "MSTRG.87743.43"; exon_number "2";
chr19	StringTie	exon	18900381	18900449	1000	-	.	gene_id "MSTRG.87743"; transcript_id "MSTRG.87743.43"; exon_number "3";
chr19	StringTie	exon	18904771	18904852	1000	-	.	gene_id "MSTRG.87743"; transcript_id "MSTRG.87743.43"; exon_number "4";
chr19	StringTie	exon	18905576	18905629	1000	-	.	gene_id "MSTRG.87743"; transcript_id "MSTRG.87743.43"; exon_number "5";
chr19	StringTie	exon	18912984	18913046	1000	-	.	gene_id "MSTRG.87743"; transcript_id "MSTRG.87743.43"; exon_number "6";
chr19	StringTie	exon	18919223	18919408	1000	-	.	gene_id "MSTRG.87743"; transcript_id "MSTRG.87743.43"; exon_number "7";
chr19	StringTie	transcript	18899511	18919433	1000	-	.	gene_id "MSTRG.87743"; transcript_id "MSTRG.87743.44";
chr19	StringTie	exon	18899511	18899726	1000	-	.	gene_id "MSTRG.87743"; transcript_id "MSTRG.87743.44"; exon_number "1";
chr19	StringTie	exon	18899873	18899947	1000	-	.	gene_id "MSTRG.87743"; transcript_id "MSTRG.87743.44"; exon_number "2";
chr19	StringTie	exon	18900381	18900449	1000	-	.	gene_id "MSTRG.87743"; transcript_id "MSTRG.87743.44"; exon_number "3";
chr19	StringTie	exon	18903268	18903423	1000	-	.	gene_id "MSTRG.87743"; transcript_id "MSTRG.87743.44"; exon_number "4";
```
