## Additional File 7 - TCGA transcript assembly for "Widespread 3’ UTR splicing regulates expression of oncogene transcripts in sequence-dependent and independent manners": all_tissues_agg-agg-agg.gtf (part 2057 of 2216)

```
chr19	StringTie	exon	18904771	18904852	1000	-	.	gene_id "MSTRG.87743"; transcript_id "MSTRG.87743.44"; exon_number "5";
chr19	StringTie	exon	18905576	18905629	1000	-	.	gene_id "MSTRG.87743"; transcript_id "MSTRG.87743.44"; exon_number "6";
chr19	StringTie	exon	18906960	18907112	1000	-	.	gene_id "MSTRG.87743"; transcript_id "MSTRG.87743.44"; exon_number "7";
chr19	StringTie	exon	18910971	18911094	1000	-	.	gene_id "MSTRG.87743"; transcript_id "MSTRG.87743.44"; exon_number "8";
chr19	StringTie	exon	18912984	18913046	1000	-	.	gene_id "MSTRG.87743"; transcript_id "MSTRG.87743.44"; exon_number "9";
chr19	StringTie	exon	18919223	18919433	1000	-	.	gene_id "MSTRG.87743"; transcript_id "MSTRG.87743.44"; exon_number "10";
chr19	StringTie	transcript	18899511	18919427	1000	-	.	gene_id "MSTRG.87743"; transcript_id "MSTRG.87743.45";
chr19	StringTie	exon	18899511	18899709	1000	-	.	gene_id "MSTRG.87743"; transcript_id "MSTRG.87743.45"; exon_number "1";
chr19	StringTie	exon	18899873	18899947	1000	-	.	gene_id "MSTRG.87743"; transcript_id "MSTRG.87743.45"; exon_number "2";
chr19	StringTie	exon	18900381	18900449	1000	-	.	gene_id "MSTRG.87743"; transcript_id "MSTRG.87743.45"; exon_number "3";
chr19	StringTie	exon	18903268	18903423	1000	-	.	gene_id "MSTRG.87743"; transcript_id "MSTRG.87743.45"; exon_number "4";
chr19	StringTie	exon	18904771	18904852	1000	-	.	gene_id "MSTRG.87743"; transcript_id "MSTRG.87743.45"; exon_number "5";
chr19	StringTie	exon	18905576	18905629	1000	-	.	gene_id "MSTRG.87743"; transcript_id "MSTRG.87743.45"; exon_number "6";
chr19	StringTie	exon	18906960	18907112	1000	-	.	gene_id "MSTRG.87743"; transcript_id "MSTRG.87743.45"; exon_number "7";
chr19	StringTie	exon	18910971	18911065	1000	-	.	gene_id "MSTRG.87743"; transcript_id "MSTRG.87743.45"; exon_number "8";
chr19	StringTie	exon	18912984	18913046	1000	-	.	gene_id "MSTRG.87743"; transcript_id "MSTRG.87743.45"; exon_number "9";
chr19	StringTie	exon	18919223	18919427	1000	-	.	gene_id "MSTRG.87743"; transcript_id "MSTRG.87743.45"; exon_number "10";
chr19	StringTie	transcript	18899511	18919384	1000	-	.	gene_id "MSTRG.87743"; transcript_id "MSTRG.87743.46";
chr19	StringTie	exon	18899511	18899726	1000	-	.	gene_id "MSTRG.87743"; transcript_id "MSTRG.87743.46"; exon_number "1";
chr19	StringTie	exon	18899873	18899947	1000	-	.	gene_id "MSTRG.87743"; transcript_id "MSTRG.87743.46"; exon_number "2";
chr19	StringTie	exon	18900381	18900449	1000	-	.	gene_id "MSTRG.87743"; transcript_id "MSTRG.87743.46"; exon_number "3";
chr19	StringTie	exon	18903268	18903381	1000	-	.	gene_id "MSTRG.87743"; transcript_id "MSTRG.87743.46"; exon_number "4";
chr19	StringTie	exon	18904771	18904852	1000	-	.	gene_id "MSTRG.87743"; transcript_id "MSTRG.87743.46"; exon_number "5";
chr19	StringTie	exon	18905576	18905629	1000	-	.	gene_id "MSTRG.87743"; transcript_id "MSTRG.87743.46"; exon_number "6";
chr19	StringTie	exon	18906960	18907112	1000	-	.	gene_id "MSTRG.87743"; transcript_id "MSTRG.87743.46"; exon_number "7";
chr19	StringTie	exon	18910971	18911071	1000	-	.	gene_id "MSTRG.87743"; transcript_id "MSTRG.87743.46"; exon_number "8";
chr19	StringTie	exon	18912984	18913046	1000	-	.	gene_id "MSTRG.87743"; transcript_id "MSTRG.87743.46"; exon_number "9";
chr19	StringTie	exon	18919223	18919384	1000	-	.	gene_id "MSTRG.87743"; transcript_id "MSTRG.87743.46"; exon_number "10";
chr19	StringTie	transcript	18899511	18913049	1000	-	.	gene_id "MSTRG.87743"; transcript_id "MSTRG.87743.47";
chr19	StringTie	exon	18899511	18899726	1000	-	.	gene_id "MSTRG.87743"; transcript_id "MSTRG.87743.47"; exon_number "1";
chr19	StringTie	exon	18899873	18899947	1000	-	.	gene_id "MSTRG.87743"; transcript_id "MSTRG.87743.47"; exon_number "2";
chr19	StringTie	exon	18900381	18900449	1000	-	.	gene_id "MSTRG.87743"; transcript_id "MSTRG.87743.47"; exon_number "3";
chr19	StringTie	exon	18903268	18903423	1000	-	.	gene_id "MSTRG.87743"; transcript_id "MSTRG.87743.47"; exon_number "4";
chr19	StringTie	exon	18904771	18904852	1000	-	.	gene_id "MSTRG.87743"; transcript_id "MSTRG.87743.47"; exon_number "5";
chr19	StringTie	exon	18905576	18905624	1000	-	.	gene_id "MSTRG.87743"; transcript_id "MSTRG.87743.47"; exon_number "6";
chr19	StringTie	exon	18906960	18907106	1000	-	.	gene_id "MSTRG.87743"; transcript_id "MSTRG.87743.47"; exon_number "7";
chr19	StringTie	exon	18910971	18911071	1000	-	.	gene_id "MSTRG.87743"; transcript_id "MSTRG.87743.47"; exon_number "8";
chr19	StringTie	exon	18912984	18913049	1000	-	.	gene_id "MSTRG.87743"; transcript_id "MSTRG.87743.47"; exon_number "9";
chr19	StringTie	transcript	18899511	18919499	1000	-	.	gene_id "MSTRG.87743"; transcript_id "MSTRG.87743.48";
chr19	StringTie	exon	18899511	18899709	1000	-	.	gene_id "MSTRG.87743"; transcript_id "MSTRG.87743.48"; exon_number "1";
chr19	StringTie	exon	18899873	18899947	1000	-	.	gene_id "MSTRG.87743"; transcript_id "MSTRG.87743.48"; exon_number "2";
chr19	StringTie	exon	18900381	18900449	1000	-	.	gene_id "MSTRG.87743"; transcript_id "MSTRG.87743.48"; exon_number "3";
chr19	StringTie	exon	18903268	18903423	1000	-	.	gene_id "MSTRG.87743"; transcript_id "MSTRG.87743.48"; exon_number "4";
chr19	StringTie	exon	18904771	18904852	1000	-	.	gene_id "MSTRG.87743"; transcript_id "MSTRG.87743.48"; exon_number "5";
chr19	StringTie	exon	18905576	18905624	1000	-	.	gene_id "MSTRG.87743"; transcript_id "MSTRG.87743.48"; exon_number "6";
chr19	StringTie	exon	18906960	18907106	1000	-	.	gene_id "MSTRG.87743"; transcript_id "MSTRG.87743.48"; exon_number "7";
chr19	StringTie	exon	18910971	18911071	1000	-	.	gene_id "MSTRG.87743"; transcript_id "MSTRG.87743.48"; exon_number "8";
chr19	StringTie	exon	18912984	18913046	1000	-	.	gene_id "MSTRG.87743"; transcript_id "MSTRG.87743.48"; exon_number "9";
chr19	StringTie	exon	18919223	18919499	1000	-	.	gene_id "MSTRG.87743"; transcript_id "MSTRG.87743.48"; exon_number "10";
chr19	StringTie	transcript	18899511	18919445	1000	-	.	gene_id "MSTRG.87743"; transcript_id "MSTRG.87743.49";
chr19	StringTie	exon	18899511	18899709	1000	-	.	gene_id "MSTRG.87743"; transcript_id "MSTRG.87743.49"; exon_number "1";
chr19	StringTie	exon	18899873	18899947	1000	-	.	gene_id "MSTRG.87743"; transcript_id "MSTRG.87743.49"; exon_number "2";
chr19	StringTie	exon	18900381	18900449	1000	-	.	gene_id "MSTRG.87743"; transcript_id "MSTRG.87743.49"; exon_number "3";
chr19	StringTie	exon	18903268	18903384	1000	-	.	gene_id "MSTRG.87743"; transcript_id "MSTRG.87743.49"; exon_number "4";
chr19	StringTie	exon	18904771	18904852	1000	-	.	gene_id "MSTRG.87743"; transcript_id "MSTRG.87743.49"; exon_number "5";
chr19	StringTie	exon	18905576	18905629	1000	-	.	gene_id "MSTRG.87743"; transcript_id "MSTRG.87743.49"; exon_number "6";
chr19	StringTie	exon	18906960	18907112	1000	-	.	gene_id "MSTRG.87743"; transcript_id "MSTRG.87743.49"; exon_number "7";
chr19	StringTie	exon	18910971	18911071	1000	-	.	gene_id "MSTRG.87743"; transcript_id "MSTRG.87743.49"; exon_number "8";
chr19	StringTie	exon	18912984	18913046	1000	-	.	gene_id "MSTRG.87743"; transcript_id "MSTRG.87743.49"; exon_number "9";
chr19	StringTie	exon	18919223	18919445	1000	-	.	gene_id "MSTRG.87743"; transcript_id "MSTRG.87743.49"; exon_number "10";
chr19	StringTie	transcript	18899511	18919457	1000	-	.	gene_id "MSTRG.87743"; transcript_id "MSTRG.87743.50";
chr19	StringTie	exon	18899511	18899723	1000	-	.	gene_id "MSTRG.87743"; transcript_id "MSTRG.87743.50"; exon_number "1";
chr19	StringTie	exon	18899873	18899947	1000	-	.	gene_id "MSTRG.87743"; transcript_id "MSTRG.87743.50"; exon_number "2";
chr19	StringTie	exon	18900381	18900449	1000	-	.	gene_id "MSTRG.87743"; transcript_id "MSTRG.87743.50"; exon_number "3";
chr19	StringTie	exon	18903268	18903423	1000	-	.	gene_id "MSTRG.87743"; transcript_id "MSTRG.87743.50"; exon_number "4";
chr19	StringTie	exon	18904771	18904852	1000	-	.	gene_id "MSTRG.87743"; transcript_id "MSTRG.87743.50"; exon_number "5";
chr19	StringTie	exon	18905576	18905624	1000	-	.	gene_id "MSTRG.87743"; transcript_id "MSTRG.87743.50"; exon_number "6";
chr19	StringTie	exon	18906960	18907112	1000	-	.	gene_id "MSTRG.87743"; transcript_id "MSTRG.87743.50"; exon_number "7";
chr19	StringTie	exon	18910971	18911071	1000	-	.	gene_id "MSTRG.87743"; transcript_id "MSTRG.87743.50"; exon_number "8";
chr19	StringTie	exon	18912984	18913046	1000	-	.	gene_id "MSTRG.87743"; transcript_id "MSTRG.87743.50"; exon_number "9";
chr19	StringTie	exon	18919223	18919457	1000	-	.	gene_id "MSTRG.87743"; transcript_id "MSTRG.87743.50"; exon_number "10";
chr19	StringTie	transcript	18899511	18919387	1000	-	.	gene_id "MSTRG.87743"; transcript_id "MSTRG.87743.51";
chr19	StringTie	exon	18899511	18899726	1000	-	.	gene_id "MSTRG.87743"; transcript_id "MSTRG.87743.51"; exon_number "1";
chr19	StringTie	exon	18899873	18899947	1000	-	.	gene_id "MSTRG.87743"; transcript_id "MSTRG.87743.51"; exon_number "2";
chr19	StringTie	exon	18900381	18900444	1000	-	.	gene_id "MSTRG.87743"; transcript_id "MSTRG.87743.51"; exon_number "3";
chr19	StringTie	exon	18903268	18903423	1000	-	.	gene_id "MSTRG.87743"; transcript_id "MSTRG.87743.51"; exon_number "4";
chr19	StringTie	exon	18904771	18904852	1000	-	.	gene_id "MSTRG.87743"; transcript_id "MSTRG.87743.51"; exon_number "5";
chr19	StringTie	exon	18905576	18905629	1000	-	.	gene_id "MSTRG.87743"; transcript_id "MSTRG.87743.51"; exon_number "6";
chr19	StringTie	exon	18906960	18907112	1000	-	.	gene_id "MSTRG.87743"; transcript_id "MSTRG.87743.51"; exon_number "7";
chr19	StringTie	exon	18910971	18911071	1000	-	.	gene_id "MSTRG.87743"; transcript_id "MSTRG.87743.51"; exon_number "8";
chr19	StringTie	exon	18912984	18913046	1000	-	.	gene_id "MSTRG.87743"; transcript_id "MSTRG.87743.51"; exon_number "9";
chr19	StringTie	exon	18919223	18919387	1000	-	.	gene_id "MSTRG.87743"; transcript_id "MSTRG.87743.51"; exon_number "10";
chr19	StringTie	transcript	18899511	18919487	1000	-	.	gene_id "MSTRG.87743"; transcript_id "MSTRG.87743.52";
chr19	StringTie	exon	18899511	18899726	1000	-	.	gene_id "MSTRG.87743"; transcript_id "MSTRG.87743.52"; exon_number "1";
chr19	StringTie	exon	18899873	18899947	1000	-	.	gene_id "MSTRG.87743"; transcript_id "MSTRG.87743.52"; exon_number "2";
chr19	StringTie	exon	18900381	18900449	1000	-	.	gene_id "MSTRG.87743"; transcript_id "MSTRG.87743.52"; exon_number "3";
chr19	StringTie	exon	18904771	18904852	1000	-	.	gene_id "MSTRG.87743"; transcript_id "MSTRG.87743.52"; exon_number "4";
chr19	StringTie	exon	18905576	18905629	1000	-	.	gene_id "MSTRG.87743"; transcript_id "MSTRG.87743.52"; exon_number "5";
chr19	StringTie	exon	18906960	18907112	1000	-	.	gene_id "MSTRG.87743"; transcript_id "MSTRG.87743.52"; exon_number "6";
chr19	StringTie	exon	18912984	18913046	1000	-	.	gene_id "MSTRG.87743"; transcript_id "MSTRG.87743.52"; exon_number "7";
chr19	StringTie	exon	18919223	18919487	1000	-	.	gene_id "MSTRG.87743"; transcript_id "MSTRG.87743.52"; exon_number "8";
chr19	StringTie	transcript	18899511	18919434	1000	-	.	gene_id "MSTRG.87743"; transcript_id "MSTRG.87743.53";
chr19	StringTie	exon	18899511	18899726	1000	-	.	gene_id "MSTRG.87743"; transcript_id "MSTRG.87743.53"; exon_number "1";
chr19	StringTie	exon	18899873	18899947	1000	-	.	gene_id "MSTRG.87743"; transcript_id "MSTRG.87743.53"; exon_number "2";
chr19	StringTie	exon	18900381	18900449	1000	-	.	gene_id "MSTRG.87743"; transcript_id "MSTRG.87743.53"; exon_number "3";
chr19	StringTie	exon	18903268	18903384	1000	-	.	gene_id "MSTRG.87743"; transcript_id "MSTRG.87743.53"; exon_number "4";
chr19	StringTie	exon	18904771	18904852	1000	-	.	gene_id "MSTRG.87743"; transcript_id "MSTRG.87743.53"; exon_number "5";
chr19	StringTie	exon	18905576	18905629	1000	-	.	gene_id "MSTRG.87743"; transcript_id "MSTRG.87743.53"; exon_number "6";
chr19	StringTie	exon	18906960	18907112	1000	-	.	gene_id "MSTRG.87743"; transcript_id "MSTRG.87743.53"; exon_number "7";
chr19	StringTie	exon	18910971	18911071	1000	-	.	gene_id "MSTRG.87743"; transcript_id "MSTRG.87743.53"; exon_number "8";
chr19	StringTie	exon	18912984	18913038	1000	-	.	gene_id "MSTRG.87743"; transcript_id "MSTRG.87743.53"; exon_number "9";
chr19	StringTie	exon	18919223	18919434	1000	-	.	gene_id "MSTRG.87743"; transcript_id "MSTRG.87743.53"; exon_number "10";
chr19	StringTie	transcript	18899511	18941241	1000	-	.	gene_id "MSTRG.87743"; transcript_id "MSTRG.87743.54";
chr19	StringTie	exon	18899511	18899726	1000	-	.	gene_id "MSTRG.87743"; transcript_id "MSTRG.87743.54"; exon_number "1";
chr19	StringTie	exon	18899873	18899947	1000	-	.	gene_id "MSTRG.87743"; transcript_id "MSTRG.87743.54"; exon_number "2";
chr19	StringTie	exon	18900381	18900449	1000	-	.	gene_id "MSTRG.87743"; transcript_id "MSTRG.87743.54"; exon_number "3";
chr19	StringTie	exon	18903268	18903423	1000	-	.	gene_id "MSTRG.87743"; transcript_id "MSTRG.87743.54"; exon_number "4";
chr19	StringTie	exon	18904771	18904852	1000	-	.	gene_id "MSTRG.87743"; transcript_id "MSTRG.87743.54"; exon_number "5";
chr19	StringTie	exon	18905576	18905624	1000	-	.	gene_id "MSTRG.87743"; transcript_id "MSTRG.87743.54"; exon_number "6";
chr19	StringTie	exon	18906960	18907112	1000	-	.	gene_id "MSTRG.87743"; transcript_id "MSTRG.87743.54"; exon_number "7";
chr19	StringTie	exon	18910971	18911071	1000	-	.	gene_id "MSTRG.87743"; transcript_id "MSTRG.87743.54"; exon_number "8";
chr19	StringTie	exon	18912984	18913046	1000	-	.	gene_id "MSTRG.87743"; transcript_id "MSTRG.87743.54"; exon_number "9";
chr19	StringTie	exon	18931325	18931411	1000	-	.	gene_id "MSTRG.87743"; transcript_id "MSTRG.87743.54"; exon_number "10";
chr19	StringTie	exon	18931509	18931625	1000	-	.	gene_id "MSTRG.87743"; transcript_id "MSTRG.87743.54"; exon_number "11";
chr19	StringTie	exon	18932924	18933045	1000	-	.	gene_id "MSTRG.87743"; transcript_id "MSTRG.87743.54"; exon_number "12";
chr19	StringTie	exon	18934303	18934409	1000	-	.	gene_id "MSTRG.87743"; transcript_id "MSTRG.87743.54"; exon_number "13";
chr19	StringTie	exon	18938353	18938484	1000	-	.	gene_id "MSTRG.87743"; transcript_id "MSTRG.87743.54"; exon_number "14";
chr19	StringTie	exon	18938728	18938884	1000	-	.	gene_id "MSTRG.87743"; transcript_id "MSTRG.87743.54"; exon_number "15";
chr19	StringTie	exon	18938969	18939049	1000	-	.	gene_id "MSTRG.87743"; transcript_id "MSTRG.87743.54"; exon_number "16";
chr19	StringTie	exon	18941193	18941241	1000	-	.	gene_id "MSTRG.87743"; transcript_id "MSTRG.87743.54"; exon_number "17";
chr19	StringTie	transcript	18899513	18913048	1000	-	.	gene_id "MSTRG.87743"; transcript_id "MSTRG.87743.55";
chr19	StringTie	exon	18899513	18899709	1000	-	.	gene_id "MSTRG.87743"; transcript_id "MSTRG.87743.55"; exon_number "1";
chr19	StringTie	exon	18899873	18899947	1000	-	.	gene_id "MSTRG.87743"; transcript_id "MSTRG.87743.55"; exon_number "2";
chr19	StringTie	exon	18900381	18900449	1000	-	.	gene_id "MSTRG.87743"; transcript_id "MSTRG.87743.55"; exon_number "3";
chr19	StringTie	exon	18903268	18903423	1000	-	.	gene_id "MSTRG.87743"; transcript_id "MSTRG.87743.55"; exon_number "4";
chr19	StringTie	exon	18904771	18904852	1000	-	.	gene_id "MSTRG.87743"; transcript_id "MSTRG.87743.55"; exon_number "5";
chr19	StringTie	exon	18905576	18905629	1000	-	.	gene_id "MSTRG.87743"; transcript_id "MSTRG.87743.55"; exon_number "6";
chr19	StringTie	exon	18906960	18907106	1000	-	.	gene_id "MSTRG.87743"; transcript_id "MSTRG.87743.55"; exon_number "7";
chr19	StringTie	exon	18910971	18911065	1000	-	.	gene_id "MSTRG.87743"; transcript_id "MSTRG.87743.55"; exon_number "8";
chr19	StringTie	exon	18912984	18913048	1000	-	.	gene_id "MSTRG.87743"; transcript_id "MSTRG.87743.55"; exon_number "9";
chr19	StringTie	transcript	18899513	18913132	1000	-	.	gene_id "MSTRG.87743"; transcript_id "MSTRG.87743.56";
chr19	StringTie	exon	18899513	18899726	1000	-	.	gene_id "MSTRG.87743"; transcript_id "MSTRG.87743.56"; exon_number "1";
chr19	StringTie	exon	18899873	18899947	1000	-	.	gene_id "MSTRG.87743"; transcript_id "MSTRG.87743.56"; exon_number "2";
chr19	StringTie	exon	18900381	18900444	1000	-	.	gene_id "MSTRG.87743"; transcript_id "MSTRG.87743.56"; exon_number "3";
chr19	StringTie	exon	18903268	18903423	1000	-	.	gene_id "MSTRG.87743"; transcript_id "MSTRG.87743.56"; exon_number "4";
chr19	StringTie	exon	18904771	18904852	1000	-	.	gene_id "MSTRG.87743"; transcript_id "MSTRG.87743.56"; exon_number "5";
chr19	StringTie	exon	18905576	18905629	1000	-	.	gene_id "MSTRG.87743"; transcript_id "MSTRG.87743.56"; exon_number "6";
chr19	StringTie	exon	18906960	18907106	1000	-	.	gene_id "MSTRG.87743"; transcript_id "MSTRG.87743.56"; exon_number "7";
chr19	StringTie	exon	18910971	18911071	1000	-	.	gene_id "MSTRG.87743"; transcript_id "MSTRG.87743.56"; exon_number "8";
chr19	StringTie	exon	18912984	18913132	1000	-	.	gene_id "MSTRG.87743"; transcript_id "MSTRG.87743.56"; exon_number "9";
chr19	StringTie	transcript	18899513	18913049	1000	-	.	gene_id "MSTRG.87743"; transcript_id "MSTRG.87743.57";
chr19	StringTie	exon	18899513	18899709	1000	-	.	gene_id "MSTRG.87743"; transcript_id "MSTRG.87743.57"; exon_number "1";
chr19	StringTie	exon	18899873	18899947	1000	-	.	gene_id "MSTRG.87743"; transcript_id "MSTRG.87743.57"; exon_number "2";
chr19	StringTie	exon	18900381	18900449	1000	-	.	gene_id "MSTRG.87743"; transcript_id "MSTRG.87743.57"; exon_number "3";
chr19	StringTie	exon	18903268	18903423	1000	-	.	gene_id "MSTRG.87743"; transcript_id "MSTRG.87743.57"; exon_number "4";
chr19	StringTie	exon	18904771	18904852	1000	-	.	gene_id "MSTRG.87743"; transcript_id "MSTRG.87743.57"; exon_number "5";
chr19	StringTie	exon	18905576	18905624	1000	-	.	gene_id "MSTRG.87743"; transcript_id "MSTRG.87743.57"; exon_number "6";
chr19	StringTie	exon	18906960	18907112	1000	-	.	gene_id "MSTRG.87743"; transcript_id "MSTRG.87743.57"; exon_number "7";
chr19	StringTie	exon	18910971	18911065	1000	-	.	gene_id "MSTRG.87743"; transcript_id "MSTRG.87743.57"; exon_number "8";
chr19	StringTie	exon	18912984	18913049	1000	-	.	gene_id "MSTRG.87743"; transcript_id "MSTRG.87743.57"; exon_number "9";
chr19	StringTie	transcript	18899513	18913049	1000	-	.	gene_id "MSTRG.87743"; transcript_id "MSTRG.87743.58";
chr19	StringTie	exon	18899513	18899726	1000	-	.	gene_id "MSTRG.87743"; transcript_id "MSTRG.87743.58"; exon_number "1";
chr19	StringTie	exon	18899873	18900006	1000	-	.	gene_id "MSTRG.87743"; transcript_id "MSTRG.87743.58"; exon_number "2";
chr19	StringTie	exon	18900381	18900449	1000	-	.	gene_id "MSTRG.87743"; transcript_id "MSTRG.87743.58"; exon_number "3";
chr19	StringTie	exon	18903268	18903423	1000	-	.	gene_id "MSTRG.87743"; transcript_id "MSTRG.87743.58"; exon_number "4";
chr19	StringTie	exon	18904771	18904852	1000	-	.	gene_id "MSTRG.87743"; transcript_id "MSTRG.87743.58"; exon_number "5";
chr19	StringTie	exon	18905576	18905629	1000	-	.	gene_id "MSTRG.87743"; transcript_id "MSTRG.87743.58"; exon_number "6";
chr19	StringTie	exon	18906960	18907106	1000	-	.	gene_id "MSTRG.87743"; transcript_id "MSTRG.87743.58"; exon_number "7";
chr19	StringTie	exon	18910971	18911071	1000	-	.	gene_id "MSTRG.87743"; transcript_id "MSTRG.87743.58"; exon_number "8";
chr19	StringTie	exon	18912984	18913049	1000	-	.	gene_id "MSTRG.87743"; transcript_id "MSTRG.87743.58"; exon_number "9";
chr19	StringTie	transcript	18899513	18913048	1000	-	.	gene_id "MSTRG.87743"; transcript_id "MSTRG.87743.59";
chr19	StringTie	exon	18899513	18899726	1000	-	.	gene_id "MSTRG.87743"; transcript_id "MSTRG.87743.59"; exon_number "1";
chr19	StringTie	exon	18899873	18899947	1000	-	.	gene_id "MSTRG.87743"; transcript_id "MSTRG.87743.59"; exon_number "2";
chr19	StringTie	exon	18900381	18900449	1000	-	.	gene_id "MSTRG.87743"; transcript_id "MSTRG.87743.59"; exon_number "3";
chr19	StringTie	exon	18903268	18903423	1000	-	.	gene_id "MSTRG.87743"; transcript_id "MSTRG.87743.59"; exon_number "4";
chr19	StringTie	exon	18904771	18904852	1000	-	.	gene_id "MSTRG.87743"; transcript_id "MSTRG.87743.59"; exon_number "5";
chr19	StringTie	exon	18905576	18905624	1000	-	.	gene_id "MSTRG.87743"; transcript_id "MSTRG.87743.59"; exon_number "6";
chr19	StringTie	exon	18905867	18905935	1000	-	.	gene_id "MSTRG.87743"; transcript_id "MSTRG.87743.59"; exon_number "7";
chr19	StringTie	exon	18906960	18907112	1000	-	.	gene_id "MSTRG.87743"; transcript_id "MSTRG.87743.59"; exon_number "8";
chr19	StringTie	exon	18910971	18911071	1000	-	.	gene_id "MSTRG.87743"; transcript_id "MSTRG.87743.59"; exon_number "9";
chr19	StringTie	exon	18912984	18913048	1000	-	.	gene_id "MSTRG.87743"; transcript_id "MSTRG.87743.59"; exon_number "10";
chr19	StringTie	transcript	18899513	18919418	1000	-	.	gene_id "MSTRG.87743"; transcript_id "MSTRG.87743.60";
chr19	StringTie	exon	18899513	18899709	1000	-	.	gene_id "MSTRG.87743"; transcript_id "MSTRG.87743.60"; exon_number "1";
chr19	StringTie	exon	18899873	18899947	1000	-	.	gene_id "MSTRG.87743"; transcript_id "MSTRG.87743.60"; exon_number "2";
chr19	StringTie	exon	18900381	18900449	1000	-	.	gene_id "MSTRG.87743"; transcript_id "MSTRG.87743.60"; exon_number "3";
chr19	StringTie	exon	18903268	18903423	1000	-	.	gene_id "MSTRG.87743"; transcript_id "MSTRG.87743.60"; exon_number "4";
chr19	StringTie	exon	18904786	18904852	1000	-	.	gene_id "MSTRG.87743"; transcript_id "MSTRG.87743.60"; exon_number "5";
chr19	StringTie	exon	18905576	18905629	1000	-	.	gene_id "MSTRG.87743"; transcript_id "MSTRG.87743.60"; exon_number "6";
chr19	StringTie	exon	18906960	18907106	1000	-	.	gene_id "MSTRG.87743"; transcript_id "MSTRG.87743.60"; exon_number "7";
chr19	StringTie	exon	18910971	18911071	1000	-	.	gene_id "MSTRG.87743"; transcript_id "MSTRG.87743.60"; exon_number "8";
chr19	StringTie	exon	18912984	18913046	1000	-	.	gene_id "MSTRG.87743"; transcript_id "MSTRG.87743.60"; exon_number "9";
chr19	StringTie	exon	18919223	18919418	1000	-	.	gene_id "MSTRG.87743"; transcript_id "MSTRG.87743.60"; exon_number "10";
chr19	StringTie	transcript	18899514	18913118	1000	-	.	gene_id "MSTRG.87743"; transcript_id "MSTRG.87743.61";
chr19	StringTie	exon	18899514	18899726	1000	-	.	gene_id "MSTRG.87743"; transcript_id "MSTRG.87743.61"; exon_number "1";
chr19	StringTie	exon	18899873	18899947	1000	-	.	gene_id "MSTRG.87743"; transcript_id "MSTRG.87743.61"; exon_number "2";
chr19	StringTie	exon	18900381	18900449	1000	-	.	gene_id "MSTRG.87743"; transcript_id "MSTRG.87743.61"; exon_number "3";
chr19	StringTie	exon	18903268	18903423	1000	-	.	gene_id "MSTRG.87743"; transcript_id "MSTRG.87743.61"; exon_number "4";
chr19	StringTie	exon	18904786	18904852	1000	-	.	gene_id "MSTRG.87743"; transcript_id "MSTRG.87743.61"; exon_number "5";
chr19	StringTie	exon	18905576	18905629	1000	-	.	gene_id "MSTRG.87743"; transcript_id "MSTRG.87743.61"; exon_number "6";
chr19	StringTie	exon	18906960	18907106	1000	-	.	gene_id "MSTRG.87743"; transcript_id "MSTRG.87743.61"; exon_number "7";
chr19	StringTie	exon	18910971	18911071	1000	-	.	gene_id "MSTRG.87743"; transcript_id "MSTRG.87743.61"; exon_number "8";
chr19	StringTie	exon	18912984	18913118	1000	-	.	gene_id "MSTRG.87743"; transcript_id "MSTRG.87743.61"; exon_number "9";
chr19	StringTie	transcript	18899514	18919482	1000	-	.	gene_id "MSTRG.87743"; transcript_id "MSTRG.87743.62";
chr19	StringTie	exon	18899514	18899709	1000	-	.	gene_id "MSTRG.87743"; transcript_id "MSTRG.87743.62"; exon_number "1";
chr19	StringTie	exon	18899873	18899947	1000	-	.	gene_id "MSTRG.87743"; transcript_id "MSTRG.87743.62"; exon_number "2";
chr19	StringTie	exon	18900381	18900449	1000	-	.	gene_id "MSTRG.87743"; transcript_id "MSTRG.87743.62"; exon_number "3";
chr19	StringTie	exon	18904771	18904852	1000	-	.	gene_id "MSTRG.87743"; transcript_id "MSTRG.87743.62"; exon_number "4";
chr19	StringTie	exon	18905576	18905629	1000	-	.	gene_id "MSTRG.87743"; transcript_id "MSTRG.87743.62"; exon_number "5";
chr19	StringTie	exon	18906960	18907112	1000	-	.	gene_id "MSTRG.87743"; transcript_id "MSTRG.87743.62"; exon_number "6";
chr19	StringTie	exon	18912984	18913046	1000	-	.	gene_id "MSTRG.87743"; transcript_id "MSTRG.87743.62"; exon_number "7";
chr19	StringTie	exon	18919223	18919482	1000	-	.	gene_id "MSTRG.87743"; transcript_id "MSTRG.87743.62"; exon_number "8";
chr19	StringTie	transcript	18899514	18919461	1000	-	.	gene_id "MSTRG.87743"; transcript_id "MSTRG.87743.63";
chr19	StringTie	exon	18899514	18899709	1000	-	.	gene_id "MSTRG.87743"; transcript_id "MSTRG.87743.63"; exon_number "1";
chr19	StringTie	exon	18899873	18899947	1000	-	.	gene_id "MSTRG.87743"; transcript_id "MSTRG.87743.63"; exon_number "2";
chr19	StringTie	exon	18900381	18900449	1000	-	.	gene_id "MSTRG.87743"; transcript_id "MSTRG.87743.63"; exon_number "3";
chr19	StringTie	exon	18903268	18903423	1000	-	.	gene_id "MSTRG.87743"; transcript_id "MSTRG.87743.63"; exon_number "4";
chr19	StringTie	exon	18904771	18904852	1000	-	.	gene_id "MSTRG.87743"; transcript_id "MSTRG.87743.63"; exon_number "5";
chr19	StringTie	exon	18905576	18905629	1000	-	.	gene_id "MSTRG.87743"; transcript_id "MSTRG.87743.63"; exon_number "6";
chr19	StringTie	exon	18906960	18907112	1000	-	.	gene_id "MSTRG.87743"; transcript_id "MSTRG.87743.63"; exon_number "7";
chr19	StringTie	exon	18910971	18911069	1000	-	.	gene_id "MSTRG.87743"; transcript_id "MSTRG.87743.63"; exon_number "8";
chr19	StringTie	exon	18912984	18913046	1000	-	.	gene_id "MSTRG.87743"; transcript_id "MSTRG.87743.63"; exon_number "9";
chr19	StringTie	exon	18919223	18919461	1000	-	.	gene_id "MSTRG.87743"; transcript_id "MSTRG.87743.63"; exon_number "10";
chr19	StringTie	transcript	18899514	18913244	1000	-	.	gene_id "MSTRG.87743"; transcript_id "MSTRG.87743.64";
chr19	StringTie	exon	18899514	18899726	1000	-	.	gene_id "MSTRG.87743"; transcript_id "MSTRG.87743.64"; exon_number "1";
chr19	StringTie	exon	18899873	18900006	1000	-	.	gene_id "MSTRG.87743"; transcript_id "MSTRG.87743.64"; exon_number "2";
chr19	StringTie	exon	18900381	18900449	1000	-	.	gene_id "MSTRG.87743"; transcript_id "MSTRG.87743.64"; exon_number "3";
chr19	StringTie	exon	18903268	18903423	1000	-	.	gene_id "MSTRG.87743"; transcript_id "MSTRG.87743.64"; exon_number "4";
chr19	StringTie	exon	18904771	18904852	1000	-	.	gene_id "MSTRG.87743"; transcript_id "MSTRG.87743.64"; exon_number "5";
chr19	StringTie	exon	18905576	18905629	1000	-	.	gene_id "MSTRG.87743"; transcript_id "MSTRG.87743.64"; exon_number "6";
chr19	StringTie	exon	18906960	18907112	1000	-	.	gene_id "MSTRG.87743"; transcript_id "MSTRG.87743.64"; exon_number "7";
chr19	StringTie	exon	18910971	18911071	1000	-	.	gene_id "MSTRG.87743"; transcript_id "MSTRG.87743.64"; exon_number "8";
chr19	StringTie	exon	18912984	18913244	1000	-	.	gene_id "MSTRG.87743"; transcript_id "MSTRG.87743.64"; exon_number "9";
chr19	StringTie	transcript	18899514	18913146	1000	-	.	gene_id "MSTRG.87743"; transcript_id "MSTRG.87743.65";
chr19	StringTie	exon	18899514	18899726	1000	-	.	gene_id "MSTRG.87743"; transcript_id "MSTRG.87743.65"; exon_number "1";
chr19	StringTie	exon	18899873	18899947	1000	-	.	gene_id "MSTRG.87743"; transcript_id "MSTRG.87743.65"; exon_number "2";
chr19	StringTie	exon	18900381	18900449	1000	-	.	gene_id "MSTRG.87743"; transcript_id "MSTRG.87743.65"; exon_number "3";
chr19	StringTie	exon	18903268	18903374	1000	-	.	gene_id "MSTRG.87743"; transcript_id "MSTRG.87743.65"; exon_number "4";
chr19	StringTie	exon	18903398	18903423	1000	-	.	gene_id "MSTRG.87743"; transcript_id "MSTRG.87743.65"; exon_number "5";
chr19	StringTie	exon	18904771	18904852	1000	-	.	gene_id "MSTRG.87743"; transcript_id "MSTRG.87743.65"; exon_number "6";
chr19	StringTie	exon	18905576	18905629	1000	-	.	gene_id "MSTRG.87743"; transcript_id "MSTRG.87743.65"; exon_number "7";
chr19	StringTie	exon	18906960	18907112	1000	-	.	gene_id "MSTRG.87743"; transcript_id "MSTRG.87743.65"; exon_number "8";
chr19	StringTie	exon	18910971	18911071	1000	-	.	gene_id "MSTRG.87743"; transcript_id "MSTRG.87743.65"; exon_number "9";
chr19	StringTie	exon	18912984	18913146	1000	-	.	gene_id "MSTRG.87743"; transcript_id "MSTRG.87743.65"; exon_number "10";
chr19	StringTie	transcript	18899514	18913146	1000	-	.	gene_id "MSTRG.87743"; transcript_id "MSTRG.87743.66";
chr19	StringTie	exon	18899514	18899723	1000	-	.	gene_id "MSTRG.87743"; transcript_id "MSTRG.87743.66"; exon_number "1";
chr19	StringTie	exon	18899873	18899947	1000	-	.	gene_id "MSTRG.87743"; transcript_id "MSTRG.87743.66"; exon_number "2";
chr19	StringTie	exon	18900381	18900449	1000	-	.	gene_id "MSTRG.87743"; transcript_id "MSTRG.87743.66"; exon_number "3";
chr19	StringTie	exon	18903268	18903423	1000	-	.	gene_id "MSTRG.87743"; transcript_id "MSTRG.87743.66"; exon_number "4";
chr19	StringTie	exon	18904771	18904852	1000	-	.	gene_id "MSTRG.87743"; transcript_id "MSTRG.87743.66"; exon_number "5";
chr19	StringTie	exon	18905576	18905629	1000	-	.	gene_id "MSTRG.87743"; transcript_id "MSTRG.87743.66"; exon_number "6";
chr19	StringTie	exon	18906960	18907112	1000	-	.	gene_id "MSTRG.87743"; transcript_id "MSTRG.87743.66"; exon_number "7";
chr19	StringTie	exon	18910971	18911065	1000	-	.	gene_id "MSTRG.87743"; transcript_id "MSTRG.87743.66"; exon_number "8";
chr19	StringTie	exon	18912984	18913146	1000	-	.	gene_id "MSTRG.87743"; transcript_id "MSTRG.87743.66"; exon_number "9";
chr19	StringTie	transcript	18899514	18919457	1000	-	.	gene_id "MSTRG.87743"; transcript_id "MSTRG.87743.67";
chr19	StringTie	exon	18899514	18899723	1000	-	.	gene_id "MSTRG.87743"; transcript_id "MSTRG.87743.67"; exon_number "1";
chr19	StringTie	exon	18899873	18899947	1000	-	.	gene_id "MSTRG.87743"; transcript_id "MSTRG.87743.67"; exon_number "2";
chr19	StringTie	exon	18900381	18900449	1000	-	.	gene_id "MSTRG.87743"; transcript_id "MSTRG.87743.67"; exon_number "3";
chr19	StringTie	exon	18903268	18903423	1000	-	.	gene_id "MSTRG.87743"; transcript_id "MSTRG.87743.67"; exon_number "4";
chr19	StringTie	exon	18904786	18904852	1000	-	.	gene_id "MSTRG.87743"; transcript_id "MSTRG.87743.67"; exon_number "5";
chr19	StringTie	exon	18905576	18905629	1000	-	.	gene_id "MSTRG.87743"; transcript_id "MSTRG.87743.67"; exon_number "6";
chr19	StringTie	exon	18906960	18907112	1000	-	.	gene_id "MSTRG.87743"; transcript_id "MSTRG.87743.67"; exon_number "7";
chr19	StringTie	exon	18910971	18911071	1000	-	.	gene_id "MSTRG.87743"; transcript_id "MSTRG.87743.67"; exon_number "8";
chr19	StringTie	exon	18912984	18913046	1000	-	.	gene_id "MSTRG.87743"; transcript_id "MSTRG.87743.67"; exon_number "9";
chr19	StringTie	exon	18919223	18919457	1000	-	.	gene_id "MSTRG.87743"; transcript_id "MSTRG.87743.67"; exon_number "10";
chr19	StringTie	transcript	18899514	18919396	1000	-	.	gene_id "MSTRG.87743"; transcript_id "MSTRG.87743.68";
chr19	StringTie	exon	18899514	18899726	1000	-	.	gene_id "MSTRG.87743"; transcript_id "MSTRG.87743.68"; exon_number "1";
chr19	StringTie	exon	18899873	18899947	1000	-	.	gene_id "MSTRG.87743"; transcript_id "MSTRG.87743.68"; exon_number "2";
chr19	StringTie	exon	18900381	18900449	1000	-	.	gene_id "MSTRG.87743"; transcript_id "MSTRG.87743.68"; exon_number "3";
chr19	StringTie	exon	18903268	18903384	1000	-	.	gene_id "MSTRG.87743"; transcript_id "MSTRG.87743.68"; exon_number "4";
chr19	StringTie	exon	18904771	18904852	1000	-	.	gene_id "MSTRG.87743"; transcript_id "MSTRG.87743.68"; exon_number "5";
chr19	StringTie	exon	18905576	18905629	1000	-	.	gene_id "MSTRG.87743"; transcript_id "MSTRG.87743.68"; exon_number "6";
chr19	StringTie	exon	18906960	18907106	1000	-	.	gene_id "MSTRG.87743"; transcript_id "MSTRG.87743.68"; exon_number "7";
chr19	StringTie	exon	18910971	18911071	1000	-	.	gene_id "MSTRG.87743"; transcript_id "MSTRG.87743.68"; exon_number "8";
chr19	StringTie	exon	18912984	18913046	1000	-	.	gene_id "MSTRG.87743"; transcript_id "MSTRG.87743.68"; exon_number "9";
chr19	StringTie	exon	18919223	18919396	1000	-	.	gene_id "MSTRG.87743"; transcript_id "MSTRG.87743.68"; exon_number "10";
chr19	StringTie	transcript	18899514	18899947	1000	-	.	gene_id "MSTRG.87743"; transcript_id "MSTRG.87743.69";
chr19	StringTie	exon	18899514	18899677	1000	-	.	gene_id "MSTRG.87743"; transcript_id "MSTRG.87743.69"; exon_number "1";
chr19	StringTie	exon	18899710	18899726	1000	-	.	gene_id "MSTRG.87743"; transcript_id "MSTRG.87743.69"; exon_number "2";
chr19	StringTie	exon	18899873	18899947	1000	-	.	gene_id "MSTRG.87743"; transcript_id "MSTRG.87743.69"; exon_number "3";
chr19	StringTie	transcript	18871354	18897964	1000	-	.	gene_id "MSTRG.87743"; transcript_id "MSTRG.87743.7";
chr19	StringTie	exon	18871354	18878098	1000	-	.	gene_id "MSTRG.87743"; transcript_id "MSTRG.87743.7"; exon_number "1";
chr19	StringTie	exon	18878930	18879039	1000	-	.	gene_id "MSTRG.87743"; transcript_id "MSTRG.87743.7"; exon_number "2";
chr19	StringTie	exon	18879241	18879388	1000	-	.	gene_id "MSTRG.87743"; transcript_id "MSTRG.87743.7"; exon_number "3";
chr19	StringTie	exon	18880274	18880435	1000	-	.	gene_id "MSTRG.87743"; transcript_id "MSTRG.87743.7"; exon_number "4";
chr19	StringTie	exon	18884087	18884267	1000	-	.	gene_id "MSTRG.87743"; transcript_id "MSTRG.87743.7"; exon_number "5";
chr19	StringTie	exon	18893416	18893575	1000	-	.	gene_id "MSTRG.87743"; transcript_id "MSTRG.87743.7"; exon_number "6";
chr19	StringTie	exon	18895824	18897964	1000	-	.	gene_id "MSTRG.87743"; transcript_id "MSTRG.87743.7"; exon_number "7";
chr19	StringTie	transcript	18899514	18919377	1000	-	.	gene_id "MSTRG.87743"; transcript_id "MSTRG.87743.70";
chr19	StringTie	exon	18899514	18899723	1000	-	.	gene_id "MSTRG.87743"; transcript_id "MSTRG.87743.70"; exon_number "1";
chr19	StringTie	exon	18899873	18899947	1000	-	.	gene_id "MSTRG.87743"; transcript_id "MSTRG.87743.70"; exon_number "2";
chr19	StringTie	exon	18900381	18900449	1000	-	.	gene_id "MSTRG.87743"; transcript_id "MSTRG.87743.70"; exon_number "3";
chr19	StringTie	exon	18903268	18903423	1000	-	.	gene_id "MSTRG.87743"; transcript_id "MSTRG.87743.70"; exon_number "4";
chr19	StringTie	exon	18910971	18911071	1000	-	.	gene_id "MSTRG.87743"; transcript_id "MSTRG.87743.70"; exon_number "5";
chr19	StringTie	exon	18912984	18913046	1000	-	.	gene_id "MSTRG.87743"; transcript_id "MSTRG.87743.70"; exon_number "6";
chr19	StringTie	exon	18919223	18919377	1000	-	.	gene_id "MSTRG.87743"; transcript_id "MSTRG.87743.70"; exon_number "7";
chr19	StringTie	transcript	18899514	18913048	1000	-	.	gene_id "MSTRG.87743"; transcript_id "MSTRG.87743.71";
chr19	StringTie	exon	18899514	18899726	1000	-	.	gene_id "MSTRG.87743"; transcript_id "MSTRG.87743.71"; exon_number "1";
chr19	StringTie	exon	18899873	18899947	1000	-	.	gene_id "MSTRG.87743"; transcript_id "MSTRG.87743.71"; exon_number "2";
chr19	StringTie	exon	18900381	18900449	1000	-	.	gene_id "MSTRG.87743"; transcript_id "MSTRG.87743.71"; exon_number "3";
chr19	StringTie	exon	18903268	18903423	1000	-	.	gene_id "MSTRG.87743"; transcript_id "MSTRG.87743.71"; exon_number "4";
chr19	StringTie	exon	18904771	18904852	1000	-	.	gene_id "MSTRG.87743"; transcript_id "MSTRG.87743.71"; exon_number "5";
chr19	StringTie	exon	18905576	18905629	1000	-	.	gene_id "MSTRG.87743"; transcript_id "MSTRG.87743.71"; exon_number "6";
chr19	StringTie	exon	18906960	18907110	1000	-	.	gene_id "MSTRG.87743"; transcript_id "MSTRG.87743.71"; exon_number "7";
chr19	StringTie	exon	18910970	18911071	1000	-	.	gene_id "MSTRG.87743"; transcript_id "MSTRG.87743.71"; exon_number "8";
chr19	StringTie	exon	18912984	18913048	1000	-	.	gene_id "MSTRG.87743"; transcript_id "MSTRG.87743.71"; exon_number "9";
chr19	StringTie	transcript	18899514	18913048	1000	-	.	gene_id "MSTRG.87743"; transcript_id "MSTRG.87743.72";
chr19	StringTie	exon	18899514	18899709	1000	-	.	gene_id "MSTRG.87743"; transcript_id "MSTRG.87743.72"; exon_number "1";
chr19	StringTie	exon	18899873	18899947	1000	-	.	gene_id "MSTRG.87743"; transcript_id "MSTRG.87743.72"; exon_number "2";
chr19	StringTie	exon	18900381	18900431	1000	-	.	gene_id "MSTRG.87743"; transcript_id "MSTRG.87743.72"; exon_number "3";
chr19	StringTie	exon	18903280	18903423	1000	-	.	gene_id "MSTRG.87743"; transcript_id "MSTRG.87743.72"; exon_number "4";
chr19	StringTie	exon	18904771	18904852	1000	-	.	gene_id "MSTRG.87743"; transcript_id "MSTRG.87743.72"; exon_number "5";
chr19	StringTie	exon	18905576	18905629	1000	-	.	gene_id "MSTRG.87743"; transcript_id "MSTRG.87743.72"; exon_number "6";
chr19	StringTie	exon	18906960	18907106	1000	-	.	gene_id "MSTRG.87743"; transcript_id "MSTRG.87743.72"; exon_number "7";
chr19	StringTie	exon	18910971	18911065	1000	-	.	gene_id "MSTRG.87743"; transcript_id "MSTRG.87743.72"; exon_number "8";
chr19	StringTie	exon	18912984	18913048	1000	-	.	gene_id "MSTRG.87743"; transcript_id "MSTRG.87743.72"; exon_number "9";
chr19	StringTie	transcript	18899514	18913164	1000	-	.	gene_id "MSTRG.87743"; transcript_id "MSTRG.87743.73";
chr19	StringTie	exon	18899514	18899709	1000	-	.	gene_id "MSTRG.87743"; transcript_id "MSTRG.87743.73"; exon_number "1";
chr19	StringTie	exon	18899873	18899947	1000	-	.	gene_id "MSTRG.87743"; transcript_id "MSTRG.87743.73"; exon_number "2";
chr19	StringTie	exon	18900381	18900449	1000	-	.	gene_id "MSTRG.87743"; transcript_id "MSTRG.87743.73"; exon_number "3";
chr19	StringTie	exon	18903268	18903423	1000	-	.	gene_id "MSTRG.87743"; transcript_id "MSTRG.87743.73"; exon_number "4";
chr19	StringTie	exon	18904771	18904848	1000	-	.	gene_id "MSTRG.87743"; transcript_id "MSTRG.87743.73"; exon_number "5";
chr19	StringTie	exon	18905576	18905629	1000	-	.	gene_id "MSTRG.87743"; transcript_id "MSTRG.87743.73"; exon_number "6";
chr19	StringTie	exon	18906960	18907112	1000	-	.	gene_id "MSTRG.87743"; transcript_id "MSTRG.87743.73"; exon_number "7";
chr19	StringTie	exon	18910971	18911071	1000	-	.	gene_id "MSTRG.87743"; transcript_id "MSTRG.87743.73"; exon_number "8";
chr19	StringTie	exon	18912984	18913164	1000	-	.	gene_id "MSTRG.87743"; transcript_id "MSTRG.87743.73"; exon_number "9";
chr19	StringTie	transcript	18899514	18913048	1000	-	.	gene_id "MSTRG.87743"; transcript_id "MSTRG.87743.74";
chr19	StringTie	exon	18899514	18899723	1000	-	.	gene_id "MSTRG.87743"; transcript_id "MSTRG.87743.74"; exon_number "1";
chr19	StringTie	exon	18899873	18900006	1000	-	.	gene_id "MSTRG.87743"; transcript_id "MSTRG.87743.74"; exon_number "2";
chr19	StringTie	exon	18900381	18900449	1000	-	.	gene_id "MSTRG.87743"; transcript_id "MSTRG.87743.74"; exon_number "3";
chr19	StringTie	exon	18903268	18903423	1000	-	.	gene_id "MSTRG.87743"; transcript_id "MSTRG.87743.74"; exon_number "4";
chr19	StringTie	exon	18904786	18904852	1000	-	.	gene_id "MSTRG.87743"; transcript_id "MSTRG.87743.74"; exon_number "5";
chr19	StringTie	exon	18905576	18905629	1000	-	.	gene_id "MSTRG.87743"; transcript_id "MSTRG.87743.74"; exon_number "6";
chr19	StringTie	exon	18906960	18907112	1000	-	.	gene_id "MSTRG.87743"; transcript_id "MSTRG.87743.74"; exon_number "7";
chr19	StringTie	exon	18910971	18911071	1000	-	.	gene_id "MSTRG.87743"; transcript_id "MSTRG.87743.74"; exon_number "8";
chr19	StringTie	exon	18912984	18913048	1000	-	.	gene_id "MSTRG.87743"; transcript_id "MSTRG.87743.74"; exon_number "9";
chr19	StringTie	transcript	18899514	18913116	1000	-	.	gene_id "MSTRG.87743"; transcript_id "MSTRG.87743.75";
chr19	StringTie	exon	18899514	18899723	1000	-	.	gene_id "MSTRG.87743"; transcript_id "MSTRG.87743.75"; exon_number "1";
chr19	StringTie	exon	18899873	18899947	1000	-	.	gene_id "MSTRG.87743"; transcript_id "MSTRG.87743.75"; exon_number "2";
chr19	StringTie	exon	18900381	18900449	1000	-	.	gene_id "MSTRG.87743"; transcript_id "MSTRG.87743.75"; exon_number "3";
chr19	StringTie	exon	18903268	18903423	1000	-	.	gene_id "MSTRG.87743"; transcript_id "MSTRG.87743.75"; exon_number "4";
chr19	StringTie	exon	18904786	18904852	1000	-	.	gene_id "MSTRG.87743"; transcript_id "MSTRG.87743.75"; exon_number "5";
chr19	StringTie	exon	18905576	18905629	1000	-	.	gene_id "MSTRG.87743"; transcript_id "MSTRG.87743.75"; exon_number "6";
chr19	StringTie	exon	18906960	18907106	1000	-	.	gene_id "MSTRG.87743"; transcript_id "MSTRG.87743.75"; exon_number "7";
chr19	StringTie	exon	18910971	18911071	1000	-	.	gene_id "MSTRG.87743"; transcript_id "MSTRG.87743.75"; exon_number "8";
chr19	StringTie	exon	18912984	18913116	1000	-	.	gene_id "MSTRG.87743"; transcript_id "MSTRG.87743.75"; exon_number "9";
chr19	StringTie	transcript	18899514	18913048	1000	-	.	gene_id "MSTRG.87743"; transcript_id "MSTRG.87743.76";
chr19	StringTie	exon	18899514	18899723	1000	-	.	gene_id "MSTRG.87743"; transcript_id "MSTRG.87743.76"; exon_number "1";
chr19	StringTie	exon	18899873	18899947	1000	-	.	gene_id "MSTRG.87743"; transcript_id "MSTRG.87743.76"; exon_number "2";
chr19	StringTie	exon	18900381	18900449	1000	-	.	gene_id "MSTRG.87743"; transcript_id "MSTRG.87743.76"; exon_number "3";
chr19	StringTie	exon	18903268	18903423	1000	-	.	gene_id "MSTRG.87743"; transcript_id "MSTRG.87743.76"; exon_number "4";
chr19	StringTie	exon	18904771	18904852	1000	-	.	gene_id "MSTRG.87743"; transcript_id "MSTRG.87743.76"; exon_number "5";
chr19	StringTie	exon	18905576	18905624	1000	-	.	gene_id "MSTRG.87743"; transcript_id "MSTRG.87743.76"; exon_number "6";
chr19	StringTie	exon	18906960	18907106	1000	-	.	gene_id "MSTRG.87743"; transcript_id "MSTRG.87743.76"; exon_number "7";
chr19	StringTie	exon	18910971	18911071	1000	-	.	gene_id "MSTRG.87743"; transcript_id "MSTRG.87743.76"; exon_number "8";
chr19	StringTie	exon	18912984	18913048	1000	-	.	gene_id "MSTRG.87743"; transcript_id "MSTRG.87743.76"; exon_number "9";
chr19	StringTie	transcript	18899514	18913049	1000	-	.	gene_id "MSTRG.87743"; transcript_id "MSTRG.87743.77";
chr19	StringTie	exon	18899514	18899726	1000	-	.	gene_id "MSTRG.87743"; transcript_id "MSTRG.87743.77"; exon_number "1";
chr19	StringTie	exon	18899873	18899947	1000	-	.	gene_id "MSTRG.87743"; transcript_id "MSTRG.87743.77"; exon_number "2";
chr19	StringTie	exon	18900381	18900449	1000	-	.	gene_id "MSTRG.87743"; transcript_id "MSTRG.87743.77"; exon_number "3";
chr19	StringTie	exon	18903268	18903384	1000	-	.	gene_id "MSTRG.87743"; transcript_id "MSTRG.87743.77"; exon_number "4";
chr19	StringTie	exon	18904771	18904852	1000	-	.	gene_id "MSTRG.87743"; transcript_id "MSTRG.87743.77"; exon_number "5";
chr19	StringTie	exon	18905576	18905629	1000	-	.	gene_id "MSTRG.87743"; transcript_id "MSTRG.87743.77"; exon_number "6";
chr19	StringTie	exon	18906960	18907112	1000	-	.	gene_id "MSTRG.87743"; transcript_id "MSTRG.87743.77"; exon_number "7";
chr19	StringTie	exon	18910971	18911069	1000	-	.	gene_id "MSTRG.87743"; transcript_id "MSTRG.87743.77"; exon_number "8";
chr19	StringTie	exon	18912984	18913049	1000	-	.	gene_id "MSTRG.87743"; transcript_id "MSTRG.87743.77"; exon_number "9";
chr19	StringTie	transcript	18899514	18913048	1000	-	.	gene_id "MSTRG.87743"; transcript_id "MSTRG.87743.78";
chr19	StringTie	exon	18899514	18899726	1000	-	.	gene_id "MSTRG.87743"; transcript_id "MSTRG.87743.78"; exon_number "1";
chr19	StringTie	exon	18899873	18899947	1000	-	.	gene_id "MSTRG.87743"; transcript_id "MSTRG.87743.78"; exon_number "2";
chr19	StringTie	exon	18900381	18900449	1000	-	.	gene_id "MSTRG.87743"; transcript_id "MSTRG.87743.78"; exon_number "3";
chr19	StringTie	exon	18903268	18903423	1000	-	.	gene_id "MSTRG.87743"; transcript_id "MSTRG.87743.78"; exon_number "4";
chr19	StringTie	exon	18904786	18904852	1000	-	.	gene_id "MSTRG.87743"; transcript_id "MSTRG.87743.78"; exon_number "5";
chr19	StringTie	exon	18905576	18905624	1000	-	.	gene_id "MSTRG.87743"; transcript_id "MSTRG.87743.78"; exon_number "6";
chr19	StringTie	exon	18906960	18907112	1000	-	.	gene_id "MSTRG.87743"; transcript_id "MSTRG.87743.78"; exon_number "7";
chr19	StringTie	exon	18910971	18911071	1000	-	.	gene_id "MSTRG.87743"; transcript_id "MSTRG.87743.78"; exon_number "8";
chr19	StringTie	exon	18912984	18913048	1000	-	.	gene_id "MSTRG.87743"; transcript_id "MSTRG.87743.78"; exon_number "9";
chr19	StringTie	transcript	18899514	18913048	1000	-	.	gene_id "MSTRG.87743"; transcript_id "MSTRG.87743.79";
chr19	StringTie	exon	18899514	18899726	1000	-	.	gene_id "MSTRG.87743"; transcript_id "MSTRG.87743.79"; exon_number "1";
chr19	StringTie	exon	18899873	18899947	1000	-	.	gene_id "MSTRG.87743"; transcript_id "MSTRG.87743.79"; exon_number "2";
chr19	StringTie	exon	18900381	18900449	1000	-	.	gene_id "MSTRG.87743"; transcript_id "MSTRG.87743.79"; exon_number "3";
chr19	StringTie	exon	18903268	18903384	1000	-	.	gene_id "MSTRG.87743"; transcript_id "MSTRG.87743.79"; exon_number "4";
chr19	StringTie	exon	18904771	18904852	1000	-	.	gene_id "MSTRG.87743"; transcript_id "MSTRG.87743.79"; exon_number "5";
chr19	StringTie	exon	18905576	18905624	1000	-	.	gene_id "MSTRG.87743"; transcript_id "MSTRG.87743.79"; exon_number "6";
chr19	StringTie	exon	18906960	18907106	1000	-	.	gene_id "MSTRG.87743"; transcript_id "MSTRG.87743.79"; exon_number "7";
chr19	StringTie	exon	18910971	18911071	1000	-	.	gene_id "MSTRG.87743"; transcript_id "MSTRG.87743.79"; exon_number "8";
chr19	StringTie	exon	18912984	18913048	1000	-	.	gene_id "MSTRG.87743"; transcript_id "MSTRG.87743.79"; exon_number "9";
chr19	StringTie	transcript	18877760	18895906	1000	-	.	gene_id "MSTRG.87743"; transcript_id "MSTRG.87743.8";
chr19	StringTie	exon	18877760	18878098	1000	-	.	gene_id "MSTRG.87743"; transcript_id "MSTRG.87743.8"; exon_number "1";
chr19	StringTie	exon	18878930	18879039	1000	-	.	gene_id "MSTRG.87743"; transcript_id "MSTRG.87743.8"; exon_number "2";
chr19	StringTie	exon	18879241	18879388	1000	-	.	gene_id "MSTRG.87743"; transcript_id "MSTRG.87743.8"; exon_number "3";
chr19	StringTie	exon	18880274	18880435	1000	-	.	gene_id "MSTRG.87743"; transcript_id "MSTRG.87743.8"; exon_number "4";
chr19	StringTie	exon	18884087	18884267	1000	-	.	gene_id "MSTRG.87743"; transcript_id "MSTRG.87743.8"; exon_number "5";
chr19	StringTie	exon	18893416	18893575	1000	-	.	gene_id "MSTRG.87743"; transcript_id "MSTRG.87743.8"; exon_number "6";
chr19	StringTie	exon	18895590	18895906	1000	-	.	gene_id "MSTRG.87743"; transcript_id "MSTRG.87743.8"; exon_number "7";
chr19	StringTie	transcript	18899514	18913048	1000	-	.	gene_id "MSTRG.87743"; transcript_id "MSTRG.87743.80";
chr19	StringTie	exon	18899514	18899726	1000	-	.	gene_id "MSTRG.87743"; transcript_id "MSTRG.87743.80"; exon_number "1";
chr19	StringTie	exon	18899873	18899947	1000	-	.	gene_id "MSTRG.87743"; transcript_id "MSTRG.87743.80"; exon_number "2";
chr19	StringTie	exon	18900381	18900449	1000	-	.	gene_id "MSTRG.87743"; transcript_id "MSTRG.87743.80"; exon_number "3";
chr19	StringTie	exon	18903268	18903411	1000	-	.	gene_id "MSTRG.87743"; transcript_id "MSTRG.87743.80"; exon_number "4";
chr19	StringTie	exon	18904771	18904852	1000	-	.	gene_id "MSTRG.87743"; transcript_id "MSTRG.87743.80"; exon_number "5";
chr19	StringTie	exon	18905576	18905629	1000	-	.	gene_id "MSTRG.87743"; transcript_id "MSTRG.87743.80"; exon_number "6";
chr19	StringTie	exon	18906960	18907106	1000	-	.	gene_id "MSTRG.87743"; transcript_id "MSTRG.87743.80"; exon_number "7";
chr19	StringTie	exon	18910971	18911071	1000	-	.	gene_id "MSTRG.87743"; transcript_id "MSTRG.87743.80"; exon_number "8";
chr19	StringTie	exon	18912984	18913048	1000	-	.	gene_id "MSTRG.87743"; transcript_id "MSTRG.87743.80"; exon_number "9";
chr19	StringTie	transcript	18899514	18913124	1000	-	.	gene_id "MSTRG.87743"; transcript_id "MSTRG.87743.81";
chr19	StringTie	exon	18899514	18899726	1000	-	.	gene_id "MSTRG.87743"; transcript_id "MSTRG.87743.81"; exon_number "1";
chr19	StringTie	exon	18899873	18899947	1000	-	.	gene_id "MSTRG.87743"; transcript_id "MSTRG.87743.81"; exon_number "2";
chr19	StringTie	exon	18900381	18900449	1000	-	.	gene_id "MSTRG.87743"; transcript_id "MSTRG.87743.81"; exon_number "3";
chr19	StringTie	exon	18903268	18903423	1000	-	.	gene_id "MSTRG.87743"; transcript_id "MSTRG.87743.81"; exon_number "4";
chr19	StringTie	exon	18904771	18904852	1000	-	.	gene_id "MSTRG.87743"; transcript_id "MSTRG.87743.81"; exon_number "5";
chr19	StringTie	exon	18905576	18905629	1000	-	.	gene_id "MSTRG.87743"; transcript_id "MSTRG.87743.81"; exon_number "6";
chr19	StringTie	exon	18906960	18907106	1000	-	.	gene_id "MSTRG.87743"; transcript_id "MSTRG.87743.81"; exon_number "7";
chr19	StringTie	exon	18910971	18911065	1000	-	.	gene_id "MSTRG.87743"; transcript_id "MSTRG.87743.81"; exon_number "8";
chr19	StringTie	exon	18912984	18913124	1000	-	.	gene_id "MSTRG.87743"; transcript_id "MSTRG.87743.81"; exon_number "9";
chr19	StringTie	transcript	18899514	18913048	1000	-	.	gene_id "MSTRG.87743"; transcript_id "MSTRG.87743.82";
chr19	StringTie	exon	18899514	18899726	1000	-	.	gene_id "MSTRG.87743"; transcript_id "MSTRG.87743.82"; exon_number "1";
chr19	StringTie	exon	18899873	18899947	1000	-	.	gene_id "MSTRG.87743"; transcript_id "MSTRG.87743.82"; exon_number "2";
chr19	StringTie	exon	18900381	18900449	1000	-	.	gene_id "MSTRG.87743"; transcript_id "MSTRG.87743.82"; exon_number "3";
chr19	StringTie	exon	18903268	18903411	1000	-	.	gene_id "MSTRG.87743"; transcript_id "MSTRG.87743.82"; exon_number "4";
chr19	StringTie	exon	18904771	18904852	1000	-	.	gene_id "MSTRG.87743"; transcript_id "MSTRG.87743.82"; exon_number "5";
chr19	StringTie	exon	18905576	18905629	1000	-	.	gene_id "MSTRG.87743"; transcript_id "MSTRG.87743.82"; exon_number "6";
chr19	StringTie	exon	18906960	18907112	1000	-	.	gene_id "MSTRG.87743"; transcript_id "MSTRG.87743.82"; exon_number "7";
chr19	StringTie	exon	18910971	18911071	1000	-	.	gene_id "MSTRG.87743"; transcript_id "MSTRG.87743.82"; exon_number "8";
chr19	StringTie	exon	18912984	18913048	1000	-	.	gene_id "MSTRG.87743"; transcript_id "MSTRG.87743.82"; exon_number "9";
chr19	StringTie	transcript	18899514	18913146	1000	-	.	gene_id "MSTRG.87743"; transcript_id "MSTRG.87743.83";
chr19	StringTie	exon	18899514	18899723	1000	-	.	gene_id "MSTRG.87743"; transcript_id "MSTRG.87743.83"; exon_number "1";
chr19	StringTie	exon	18899873	18899947	1000	-	.	gene_id "MSTRG.87743"; transcript_id "MSTRG.87743.83"; exon_number "2";
chr19	StringTie	exon	18900381	18900444	1000	-	.	gene_id "MSTRG.87743"; transcript_id "MSTRG.87743.83"; exon_number "3";
chr19	StringTie	exon	18903268	18903423	1000	-	.	gene_id "MSTRG.87743"; transcript_id "MSTRG.87743.83"; exon_number "4";
chr19	StringTie	exon	18904771	18904852	1000	-	.	gene_id "MSTRG.87743"; transcript_id "MSTRG.87743.83"; exon_number "5";
chr19	StringTie	exon	18905576	18905629	1000	-	.	gene_id "MSTRG.87743"; transcript_id "MSTRG.87743.83"; exon_number "6";
chr19	StringTie	exon	18906960	18907112	1000	-	.	gene_id "MSTRG.87743"; transcript_id "MSTRG.87743.83"; exon_number "7";
chr19	StringTie	exon	18910971	18911071	1000	-	.	gene_id "MSTRG.87743"; transcript_id "MSTRG.87743.83"; exon_number "8";
chr19	StringTie	exon	18912984	18913146	1000	-	.	gene_id "MSTRG.87743"; transcript_id "MSTRG.87743.83"; exon_number "9";
chr19	StringTie	transcript	18899514	18919417	1000	-	.	gene_id "MSTRG.87743"; transcript_id "MSTRG.87743.84";
chr19	StringTie	exon	18899514	18899723	1000	-	.	gene_id "MSTRG.87743"; transcript_id "MSTRG.87743.84"; exon_number "1";
chr19	StringTie	exon	18899873	18899947	1000	-	.	gene_id "MSTRG.87743"; transcript_id "MSTRG.87743.84"; exon_number "2";
chr19	StringTie	exon	18900381	18900449	1000	-	.	gene_id "MSTRG.87743"; transcript_id "MSTRG.87743.84"; exon_number "3";
chr19	StringTie	exon	18903268	18903423	1000	-	.	gene_id "MSTRG.87743"; transcript_id "MSTRG.87743.84"; exon_number "4";
chr19	StringTie	exon	18904771	18904852	1000	-	.	gene_id "MSTRG.87743"; transcript_id "MSTRG.87743.84"; exon_number "5";
chr19	StringTie	exon	18905576	18905629	1000	-	.	gene_id "MSTRG.87743"; transcript_id "MSTRG.87743.84"; exon_number "6";
chr19	StringTie	exon	18906960	18907112	1000	-	.	gene_id "MSTRG.87743"; transcript_id "MSTRG.87743.84"; exon_number "7";
chr19	StringTie	exon	18912984	18913046	1000	-	.	gene_id "MSTRG.87743"; transcript_id "MSTRG.87743.84"; exon_number "8";
chr19	StringTie	exon	18919223	18919417	1000	-	.	gene_id "MSTRG.87743"; transcript_id "MSTRG.87743.84"; exon_number "9";
chr19	StringTie	transcript	18899514	18919579	1000	-	.	gene_id "MSTRG.87743"; transcript_id "MSTRG.87743.85";
chr19	StringTie	exon	18899514	18899709	1000	-	.	gene_id "MSTRG.87743"; transcript_id "MSTRG.87743.85"; exon_number "1";
chr19	StringTie	exon	18899873	18899947	1000	-	.	gene_id "MSTRG.87743"; transcript_id "MSTRG.87743.85"; exon_number "2";
chr19	StringTie	exon	18900381	18900449	1000	-	.	gene_id "MSTRG.87743"; transcript_id "MSTRG.87743.85"; exon_number "3";
chr19	StringTie	exon	18903268	18903423	1000	-	.	gene_id "MSTRG.87743"; transcript_id "MSTRG.87743.85"; exon_number "4";
chr19	StringTie	exon	18904771	18904852	1000	-	.	gene_id "MSTRG.87743"; transcript_id "MSTRG.87743.85"; exon_number "5";
chr19	StringTie	exon	18905576	18905629	1000	-	.	gene_id "MSTRG.87743"; transcript_id "MSTRG.87743.85"; exon_number "6";
chr19	StringTie	exon	18906960	18907106	1000	-	.	gene_id "MSTRG.87743"; transcript_id "MSTRG.87743.85"; exon_number "7";
chr19	StringTie	exon	18910971	18911069	1000	-	.	gene_id "MSTRG.87743"; transcript_id "MSTRG.87743.85"; exon_number "8";
chr19	StringTie	exon	18912984	18913046	1000	-	.	gene_id "MSTRG.87743"; transcript_id "MSTRG.87743.85"; exon_number "9";
chr19	StringTie	exon	18919223	18919579	1000	-	.	gene_id "MSTRG.87743"; transcript_id "MSTRG.87743.85"; exon_number "10";
chr19	StringTie	transcript	18899514	18913048	1000	-	.	gene_id "MSTRG.87743"; transcript_id "MSTRG.87743.86";
chr19	StringTie	exon	18899514	18899709	1000	-	.	gene_id "MSTRG.87743"; transcript_id "MSTRG.87743.86"; exon_number "1";
chr19	StringTie	exon	18899873	18899947	1000	-	.	gene_id "MSTRG.87743"; transcript_id "MSTRG.87743.86"; exon_number "2";
chr19	StringTie	exon	18900381	18900449	1000	-	.	gene_id "MSTRG.87743"; transcript_id "MSTRG.87743.86"; exon_number "3";
chr19	StringTie	exon	18903268	18903279	1000	-	.	gene_id "MSTRG.87743"; transcript_id "MSTRG.87743.86"; exon_number "4";
chr19	StringTie	exon	18903304	18903423	1000	-	.	gene_id "MSTRG.87743"; transcript_id "MSTRG.87743.86"; exon_number "5";
chr19	StringTie	exon	18904771	18904852	1000	-	.	gene_id "MSTRG.87743"; transcript_id "MSTRG.87743.86"; exon_number "6";
chr19	StringTie	exon	18905576	18905624	1000	-	.	gene_id "MSTRG.87743"; transcript_id "MSTRG.87743.86"; exon_number "7";
chr19	StringTie	exon	18906960	18907106	1000	-	.	gene_id "MSTRG.87743"; transcript_id "MSTRG.87743.86"; exon_number "8";
chr19	StringTie	exon	18910971	18911071	1000	-	.	gene_id "MSTRG.87743"; transcript_id "MSTRG.87743.86"; exon_number "9";
chr19	StringTie	exon	18912984	18913048	1000	-	.	gene_id "MSTRG.87743"; transcript_id "MSTRG.87743.86"; exon_number "10";
chr19	StringTie	transcript	18899514	18919386	1000	-	.	gene_id "MSTRG.87743"; transcript_id "MSTRG.87743.87";
chr19	StringTie	exon	18899514	18899709	1000	-	.	gene_id "MSTRG.87743"; transcript_id "MSTRG.87743.87"; exon_number "1";
chr19	StringTie	exon	18899873	18899947	1000	-	.	gene_id "MSTRG.87743"; transcript_id "MSTRG.87743.87"; exon_number "2";
chr19	StringTie	exon	18900381	18900449	1000	-	.	gene_id "MSTRG.87743"; transcript_id "MSTRG.87743.87"; exon_number "3";
chr19	StringTie	exon	18903268	18903411	1000	-	.	gene_id "MSTRG.87743"; transcript_id "MSTRG.87743.87"; exon_number "4";
chr19	StringTie	exon	18904771	18904852	1000	-	.	gene_id "MSTRG.87743"; transcript_id "MSTRG.87743.87"; exon_number "5";
chr19	StringTie	exon	18905576	18905629	1000	-	.	gene_id "MSTRG.87743"; transcript_id "MSTRG.87743.87"; exon_number "6";
chr19	StringTie	exon	18906960	18907112	1000	-	.	gene_id "MSTRG.87743"; transcript_id "MSTRG.87743.87"; exon_number "7";
chr19	StringTie	exon	18910971	18911071	1000	-	.	gene_id "MSTRG.87743"; transcript_id "MSTRG.87743.87"; exon_number "8";
chr19	StringTie	exon	18912984	18913046	1000	-	.	gene_id "MSTRG.87743"; transcript_id "MSTRG.87743.87"; exon_number "9";
chr19	StringTie	exon	18919223	18919386	1000	-	.	gene_id "MSTRG.87743"; transcript_id "MSTRG.87743.87"; exon_number "10";
chr19	StringTie	transcript	18899514	18913050	1000	-	.	gene_id "MSTRG.87743"; transcript_id "MSTRG.87743.88";
chr19	StringTie	exon	18899514	18899726	1000	-	.	gene_id "MSTRG.87743"; transcript_id "MSTRG.87743.88"; exon_number "1";
chr19	StringTie	exon	18899873	18899947	1000	-	.	gene_id "MSTRG.87743"; transcript_id "MSTRG.87743.88"; exon_number "2";
chr19	StringTie	exon	18900381	18900449	1000	-	.	gene_id "MSTRG.87743"; transcript_id "MSTRG.87743.88"; exon_number "3";
chr19	StringTie	exon	18903268	18903279	1000	-	.	gene_id "MSTRG.87743"; transcript_id "MSTRG.87743.88"; exon_number "4";
chr19	StringTie	exon	18903304	18903423	1000	-	.	gene_id "MSTRG.87743"; transcript_id "MSTRG.87743.88"; exon_number "5";
chr19	StringTie	exon	18904771	18904852	1000	-	.	gene_id "MSTRG.87743"; transcript_id "MSTRG.87743.88"; exon_number "6";
chr19	StringTie	exon	18905576	18905624	1000	-	.	gene_id "MSTRG.87743"; transcript_id "MSTRG.87743.88"; exon_number "7";
chr19	StringTie	exon	18906960	18907112	1000	-	.	gene_id "MSTRG.87743"; transcript_id "MSTRG.87743.88"; exon_number "8";
chr19	StringTie	exon	18910971	18911071	1000	-	.	gene_id "MSTRG.87743"; transcript_id "MSTRG.87743.88"; exon_number "9";
chr19	StringTie	exon	18912984	18913050	1000	-	.	gene_id "MSTRG.87743"; transcript_id "MSTRG.87743.88"; exon_number "10";
chr19	StringTie	transcript	18899514	18919438	1000	-	.	gene_id "MSTRG.87743"; transcript_id "MSTRG.87743.89";
chr19	StringTie	exon	18899514	18899726	1000	-	.	gene_id "MSTRG.87743"; transcript_id "MSTRG.87743.89"; exon_number "1";
chr19	StringTie	exon	18899873	18899947	1000	-	.	gene_id "MSTRG.87743"; transcript_id "MSTRG.87743.89"; exon_number "2";
chr19	StringTie	exon	18900381	18900449	1000	-	.	gene_id "MSTRG.87743"; transcript_id "MSTRG.87743.89"; exon_number "3";
chr19	StringTie	exon	18903268	18903423	1000	-	.	gene_id "MSTRG.87743"; transcript_id "MSTRG.87743.89"; exon_number "4";
chr19	StringTie	exon	18904771	18904852	1000	-	.	gene_id "MSTRG.87743"; transcript_id "MSTRG.87743.89"; exon_number "5";
chr19	StringTie	exon	18905576	18905629	1000	-	.	gene_id "MSTRG.87743"; transcript_id "MSTRG.87743.89"; exon_number "6";
chr19	StringTie	exon	18906960	18907106	1000	-	.	gene_id "MSTRG.87743"; transcript_id "MSTRG.87743.89"; exon_number "7";
chr19	StringTie	exon	18910971	18911069	1000	-	.	gene_id "MSTRG.87743"; transcript_id "MSTRG.87743.89"; exon_number "8";
chr19	StringTie	exon	18912984	18913046	1000	-	.	gene_id "MSTRG.87743"; transcript_id "MSTRG.87743.89"; exon_number "9";
chr19	StringTie	exon	18919223	18919438	1000	-	.	gene_id "MSTRG.87743"; transcript_id "MSTRG.87743.89"; exon_number "10";
chr19	StringTie	transcript	18877811	18895676	1000	-	.	gene_id "MSTRG.87743"; transcript_id "MSTRG.87743.9";
chr19	StringTie	exon	18877811	18879039	1000	-	.	gene_id "MSTRG.87743"; transcript_id "MSTRG.87743.9"; exon_number "1";
chr19	StringTie	exon	18879241	18879388	1000	-	.	gene_id "MSTRG.87743"; transcript_id "MSTRG.87743.9"; exon_number "2";
chr19	StringTie	exon	18880274	18880435	1000	-	.	gene_id "MSTRG.87743"; transcript_id "MSTRG.87743.9"; exon_number "3";
chr19	StringTie	exon	18884087	18884267	1000	-	.	gene_id "MSTRG.87743"; transcript_id "MSTRG.87743.9"; exon_number "4";
chr19	StringTie	exon	18893416	18893575	1000	-	.	gene_id "MSTRG.87743"; transcript_id "MSTRG.87743.9"; exon_number "5";
chr19	StringTie	exon	18895562	18895676	1000	-	.	gene_id "MSTRG.87743"; transcript_id "MSTRG.87743.9"; exon_number "6";
chr19	StringTie	transcript	18899514	18913048	1000	-	.	gene_id "MSTRG.87743"; transcript_id "MSTRG.87743.90";
chr19	StringTie	exon	18899514	18899709	1000	-	.	gene_id "MSTRG.87743"; transcript_id "MSTRG.87743.90"; exon_number "1";
chr19	StringTie	exon	18899873	18899947	1000	-	.	gene_id "MSTRG.87743"; transcript_id "MSTRG.87743.90"; exon_number "2";
chr19	StringTie	exon	18900381	18900449	1000	-	.	gene_id "MSTRG.87743"; transcript_id "MSTRG.87743.90"; exon_number "3";
chr19	StringTie	exon	18903268	18903423	1000	-	.	gene_id "MSTRG.87743"; transcript_id "MSTRG.87743.90"; exon_number "4";
chr19	StringTie	exon	18904771	18904852	1000	-	.	gene_id "MSTRG.87743"; transcript_id "MSTRG.87743.90"; exon_number "5";
chr19	StringTie	exon	18905576	18905624	1000	-	.	gene_id "MSTRG.87743"; transcript_id "MSTRG.87743.90"; exon_number "6";
chr19	StringTie	exon	18905867	18905935	1000	-	.	gene_id "MSTRG.87743"; transcript_id "MSTRG.87743.90"; exon_number "7";
chr19	StringTie	exon	18906960	18907112	1000	-	.	gene_id "MSTRG.87743"; transcript_id "MSTRG.87743.90"; exon_number "8";
chr19	StringTie	exon	18910971	18911071	1000	-	.	gene_id "MSTRG.87743"; transcript_id "MSTRG.87743.90"; exon_number "9";
chr19	StringTie	exon	18912984	18913048	1000	-	.	gene_id "MSTRG.87743"; transcript_id "MSTRG.87743.90"; exon_number "10";
chr19	StringTie	transcript	18899514	18919384	1000	-	.	gene_id "MSTRG.87743"; transcript_id "MSTRG.87743.91";
chr19	StringTie	exon	18899514	18899726	1000	-	.	gene_id "MSTRG.87743"; transcript_id "MSTRG.87743.91"; exon_number "1";
chr19	StringTie	exon	18899873	18899947	1000	-	.	gene_id "MSTRG.87743"; transcript_id "MSTRG.87743.91"; exon_number "2";
chr19	StringTie	exon	18900381	18900449	1000	-	.	gene_id "MSTRG.87743"; transcript_id "MSTRG.87743.91"; exon_number "3";
chr19	StringTie	exon	18903268	18903423	1000	-	.	gene_id "MSTRG.87743"; transcript_id "MSTRG.87743.91"; exon_number "4";
chr19	StringTie	exon	18904786	18904852	1000	-	.	gene_id "MSTRG.87743"; transcript_id "MSTRG.87743.91"; exon_number "5";
chr19	StringTie	exon	18905576	18905629	1000	-	.	gene_id "MSTRG.87743"; transcript_id "MSTRG.87743.91"; exon_number "6";
chr19	StringTie	exon	18906960	18907112	1000	-	.	gene_id "MSTRG.87743"; transcript_id "MSTRG.87743.91"; exon_number "7";
chr19	StringTie	exon	18910971	18911065	1000	-	.	gene_id "MSTRG.87743"; transcript_id "MSTRG.87743.91"; exon_number "8";
chr19	StringTie	exon	18912984	18913046	1000	-	.	gene_id "MSTRG.87743"; transcript_id "MSTRG.87743.91"; exon_number "9";
chr19	StringTie	exon	18919223	18919384	1000	-	.	gene_id "MSTRG.87743"; transcript_id "MSTRG.87743.91"; exon_number "10";
chr19	StringTie	transcript	18899514	18913048	1000	-	.	gene_id "MSTRG.87743"; transcript_id "MSTRG.87743.92";
chr19	StringTie	exon	18899514	18899723	1000	-	.	gene_id "MSTRG.87743"; transcript_id "MSTRG.87743.92"; exon_number "1";
chr19	StringTie	exon	18899873	18899947	1000	-	.	gene_id "MSTRG.87743"; transcript_id "MSTRG.87743.92"; exon_number "2";
chr19	StringTie	exon	18900381	18900449	1000	-	.	gene_id "MSTRG.87743"; transcript_id "MSTRG.87743.92"; exon_number "3";
chr19	StringTie	exon	18903268	18903279	1000	-	.	gene_id "MSTRG.87743"; transcript_id "MSTRG.87743.92"; exon_number "4";
chr19	StringTie	exon	18903304	18903423	1000	-	.	gene_id "MSTRG.87743"; transcript_id "MSTRG.87743.92"; exon_number "5";
chr19	StringTie	exon	18904771	18904852	1000	-	.	gene_id "MSTRG.87743"; transcript_id "MSTRG.87743.92"; exon_number "6";
chr19	StringTie	exon	18905576	18905629	1000	-	.	gene_id "MSTRG.87743"; transcript_id "MSTRG.87743.92"; exon_number "7";
chr19	StringTie	exon	18906960	18907106	1000	-	.	gene_id "MSTRG.87743"; transcript_id "MSTRG.87743.92"; exon_number "8";
chr19	StringTie	exon	18910971	18911071	1000	-	.	gene_id "MSTRG.87743"; transcript_id "MSTRG.87743.92"; exon_number "9";
chr19	StringTie	exon	18912984	18913048	1000	-	.	gene_id "MSTRG.87743"; transcript_id "MSTRG.87743.92"; exon_number "10";
chr19	StringTie	transcript	18899514	18913048	1000	-	.	gene_id "MSTRG.87743"; transcript_id "MSTRG.87743.93";
chr19	StringTie	exon	18899514	18899726	1000	-	.	gene_id "MSTRG.87743"; transcript_id "MSTRG.87743.93"; exon_number "1";
chr19	StringTie	exon	18899873	18900006	1000	-	.	gene_id "MSTRG.87743"; transcript_id "MSTRG.87743.93"; exon_number "2";
chr19	StringTie	exon	18900381	18900449	1000	-	.	gene_id "MSTRG.87743"; transcript_id "MSTRG.87743.93"; exon_number "3";
chr19	StringTie	exon	18903268	18903423	1000	-	.	gene_id "MSTRG.87743"; transcript_id "MSTRG.87743.93"; exon_number "4";
chr19	StringTie	exon	18904771	18904852	1000	-	.	gene_id "MSTRG.87743"; transcript_id "MSTRG.87743.93"; exon_number "5";
chr19	StringTie	exon	18905576	18905624	1000	-	.	gene_id "MSTRG.87743"; transcript_id "MSTRG.87743.93"; exon_number "6";
chr19	StringTie	exon	18905867	18905935	1000	-	.	gene_id "MSTRG.87743"; transcript_id "MSTRG.87743.93"; exon_number "7";
chr19	StringTie	exon	18906960	18907112	1000	-	.	gene_id "MSTRG.87743"; transcript_id "MSTRG.87743.93"; exon_number "8";
chr19	StringTie	exon	18910971	18911071	1000	-	.	gene_id "MSTRG.87743"; transcript_id "MSTRG.87743.93"; exon_number "9";
chr19	StringTie	exon	18912984	18913048	1000	-	.	gene_id "MSTRG.87743"; transcript_id "MSTRG.87743.93"; exon_number "10";
chr19	StringTie	transcript	18899514	18913048	1000	-	.	gene_id "MSTRG.87743"; transcript_id "MSTRG.87743.94";
chr19	StringTie	exon	18899514	18899726	1000	-	.	gene_id "MSTRG.87743"; transcript_id "MSTRG.87743.94"; exon_number "1";
chr19	StringTie	exon	18899873	18899947	1000	-	.	gene_id "MSTRG.87743"; transcript_id "MSTRG.87743.94"; exon_number "2";
chr19	StringTie	exon	18900381	18900449	1000	-	.	gene_id "MSTRG.87743"; transcript_id "MSTRG.87743.94"; exon_number "3";
chr19	StringTie	exon	18903268	18903303	1000	-	.	gene_id "MSTRG.87743"; transcript_id "MSTRG.87743.94"; exon_number "4";
chr19	StringTie	exon	18903356	18903423	1000	-	.	gene_id "MSTRG.87743"; transcript_id "MSTRG.87743.94"; exon_number "5";
chr19	StringTie	exon	18904771	18904852	1000	-	.	gene_id "MSTRG.87743"; transcript_id "MSTRG.87743.94"; exon_number "6";
chr19	StringTie	exon	18905576	18905629	1000	-	.	gene_id "MSTRG.87743"; transcript_id "MSTRG.87743.94"; exon_number "7";
chr19	StringTie	exon	18906960	18907112	1000	-	.	gene_id "MSTRG.87743"; transcript_id "MSTRG.87743.94"; exon_number "8";
chr19	StringTie	exon	18910971	18911071	1000	-	.	gene_id "MSTRG.87743"; transcript_id "MSTRG.87743.94"; exon_number "9";
chr19	StringTie	exon	18912984	18913048	1000	-	.	gene_id "MSTRG.87743"; transcript_id "MSTRG.87743.94"; exon_number "10";
chr19	StringTie	transcript	18899514	18913048	1000	-	.	gene_id "MSTRG.87743"; transcript_id "MSTRG.87743.95";
chr19	StringTie	exon	18899514	18899726	1000	-	.	gene_id "MSTRG.87743"; transcript_id "MSTRG.87743.95"; exon_number "1";
chr19	StringTie	exon	18899873	18899947	1000	-	.	gene_id "MSTRG.87743"; transcript_id "MSTRG.87743.95"; exon_number "2";
chr19	StringTie	exon	18900381	18900449	1000	-	.	gene_id "MSTRG.87743"; transcript_id "MSTRG.87743.95"; exon_number "3";
chr19	StringTie	exon	18903268	18903279	1000	-	.	gene_id "MSTRG.87743"; transcript_id "MSTRG.87743.95"; exon_number "4";
chr19	StringTie	exon	18903304	18903423	1000	-	.	gene_id "MSTRG.87743"; transcript_id "MSTRG.87743.95"; exon_number "5";
chr19	StringTie	exon	18904771	18904852	1000	-	.	gene_id "MSTRG.87743"; transcript_id "MSTRG.87743.95"; exon_number "6";
chr19	StringTie	exon	18905576	18905629	1000	-	.	gene_id "MSTRG.87743"; transcript_id "MSTRG.87743.95"; exon_number "7";
chr19	StringTie	exon	18906960	18907106	1000	-	.	gene_id "MSTRG.87743"; transcript_id "MSTRG.87743.95"; exon_number "8";
chr19	StringTie	exon	18910971	18911071	1000	-	.	gene_id "MSTRG.87743"; transcript_id "MSTRG.87743.95"; exon_number "9";
chr19	StringTie	exon	18912984	18913048	1000	-	.	gene_id "MSTRG.87743"; transcript_id "MSTRG.87743.95"; exon_number "10";
chr19	StringTie	transcript	18899514	18919416	1000	-	.	gene_id "MSTRG.87743"; transcript_id "MSTRG.87743.96";
chr19	StringTie	exon	18899514	18899709	1000	-	.	gene_id "MSTRG.87743"; transcript_id "MSTRG.87743.96"; exon_number "1";
chr19	StringTie	exon	18899873	18899947	1000	-	.	gene_id "MSTRG.87743"; transcript_id "MSTRG.87743.96"; exon_number "2";
chr19	StringTie	exon	18900381	18900449	1000	-	.	gene_id "MSTRG.87743"; transcript_id "MSTRG.87743.96"; exon_number "3";
chr19	StringTie	exon	18903268	18903384	1000	-	.	gene_id "MSTRG.87743"; transcript_id "MSTRG.87743.96"; exon_number "4";
chr19	StringTie	exon	18904771	18904852	1000	-	.	gene_id "MSTRG.87743"; transcript_id "MSTRG.87743.96"; exon_number "5";
chr19	StringTie	exon	18905576	18905629	1000	-	.	gene_id "MSTRG.87743"; transcript_id "MSTRG.87743.96"; exon_number "6";
chr19	StringTie	exon	18906960	18907106	1000	-	.	gene_id "MSTRG.87743"; transcript_id "MSTRG.87743.96"; exon_number "7";
chr19	StringTie	exon	18910971	18911071	1000	-	.	gene_id "MSTRG.87743"; transcript_id "MSTRG.87743.96"; exon_number "8";
chr19	StringTie	exon	18912984	18913046	1000	-	.	gene_id "MSTRG.87743"; transcript_id "MSTRG.87743.96"; exon_number "9";
chr19	StringTie	exon	18919223	18919416	1000	-	.	gene_id "MSTRG.87743"; transcript_id "MSTRG.87743.96"; exon_number "10";
chr19	StringTie	transcript	18899514	18919435	1000	-	.	gene_id "MSTRG.87743"; transcript_id "MSTRG.87743.97";
chr19	StringTie	exon	18899514	18899709	1000	-	.	gene_id "MSTRG.87743"; transcript_id "MSTRG.87743.97"; exon_number "1";
chr19	StringTie	exon	18899873	18899947	1000	-	.	gene_id "MSTRG.87743"; transcript_id "MSTRG.87743.97"; exon_number "2";
chr19	StringTie	exon	18900381	18900449	1000	-	.	gene_id "MSTRG.87743"; transcript_id "MSTRG.87743.97"; exon_number "3";
chr19	StringTie	exon	18903268	18903423	1000	-	.	gene_id "MSTRG.87743"; transcript_id "MSTRG.87743.97"; exon_number "4";
chr19	StringTie	exon	18904771	18904852	1000	-	.	gene_id "MSTRG.87743"; transcript_id "MSTRG.87743.97"; exon_number "5";
chr19	StringTie	exon	18905576	18905629	1000	-	.	gene_id "MSTRG.87743"; transcript_id "MSTRG.87743.97"; exon_number "6";
chr19	StringTie	exon	18906960	18907112	1000	-	.	gene_id "MSTRG.87743"; transcript_id "MSTRG.87743.97"; exon_number "7";
chr19	StringTie	exon	18910971	18911071	1000	-	.	gene_id "MSTRG.87743"; transcript_id "MSTRG.87743.97"; exon_number "8";
chr19	StringTie	exon	18912984	18913046	1000	-	.	gene_id "MSTRG.87743"; transcript_id "MSTRG.87743.97"; exon_number "9";
chr19	StringTie	exon	18919229	18919435	1000	-	.	gene_id "MSTRG.87743"; transcript_id "MSTRG.87743.97"; exon_number "10";
chr19	StringTie	transcript	18899514	18919408	1000	-	.	gene_id "MSTRG.87743"; transcript_id "MSTRG.87743.98";
chr19	StringTie	exon	18899514	18899726	1000	-	.	gene_id "MSTRG.87743"; transcript_id "MSTRG.87743.98"; exon_number "1";
chr19	StringTie	exon	18899873	18899947	1000	-	.	gene_id "MSTRG.87743"; transcript_id "MSTRG.87743.98"; exon_number "2";
chr19	StringTie	exon	18900381	18900449	1000	-	.	gene_id "MSTRG.87743"; transcript_id "MSTRG.87743.98"; exon_number "3";
chr19	StringTie	exon	18903268	18903423	1000	-	.	gene_id "MSTRG.87743"; transcript_id "MSTRG.87743.98"; exon_number "4";
chr19	StringTie	exon	18904771	18904852	1000	-	.	gene_id "MSTRG.87743"; transcript_id "MSTRG.87743.98"; exon_number "5";
chr19	StringTie	exon	18905576	18905629	1000	-	.	gene_id "MSTRG.87743"; transcript_id "MSTRG.87743.98"; exon_number "6";
chr19	StringTie	exon	18906960	18907112	1000	-	.	gene_id "MSTRG.87743"; transcript_id "MSTRG.87743.98"; exon_number "7";
chr19	StringTie	exon	18910971	18911373	1000	-	.	gene_id "MSTRG.87743"; transcript_id "MSTRG.87743.98"; exon_number "8";
chr19	StringTie	exon	18912984	18913046	1000	-	.	gene_id "MSTRG.87743"; transcript_id "MSTRG.87743.98"; exon_number "9";
chr19	StringTie	exon	18919223	18919408	1000	-	.	gene_id "MSTRG.87743"; transcript_id "MSTRG.87743.98"; exon_number "10";
chr19	StringTie	transcript	18899514	18919423	1000	-	.	gene_id "MSTRG.87743"; transcript_id "MSTRG.87743.99";
chr19	StringTie	exon	18899514	18899726	1000	-	.	gene_id "MSTRG.87743"; transcript_id "MSTRG.87743.99"; exon_number "1";
chr19	StringTie	exon	18899873	18899947	1000	-	.	gene_id "MSTRG.87743"; transcript_id "MSTRG.87743.99"; exon_number "2";
chr19	StringTie	exon	18900381	18900449	1000	-	.	gene_id "MSTRG.87743"; transcript_id "MSTRG.87743.99"; exon_number "3";
chr19	StringTie	exon	18903268	18903423	1000	-	.	gene_id "MSTRG.87743"; transcript_id "MSTRG.87743.99"; exon_number "4";
chr19	StringTie	exon	18904771	18904852	1000	-	.	gene_id "MSTRG.87743"; transcript_id "MSTRG.87743.99"; exon_number "5";
chr19	StringTie	exon	18905576	18905629	1000	-	.	gene_id "MSTRG.87743"; transcript_id "MSTRG.87743.99"; exon_number "6";
chr19	StringTie	exon	18905867	18905935	1000	-	.	gene_id "MSTRG.87743"; transcript_id "MSTRG.87743.99"; exon_number "7";
chr19	StringTie	exon	18906960	18907112	1000	-	.	gene_id "MSTRG.87743"; transcript_id "MSTRG.87743.99"; exon_number "8";
chr19	StringTie	exon	18912997	18913046	1000	-	.	gene_id "MSTRG.87743"; transcript_id "MSTRG.87743.99"; exon_number "9";
chr19	StringTie	exon	18919223	18919423	1000	-	.	gene_id "MSTRG.87743"; transcript_id "MSTRG.87743.99"; exon_number "10";
chr19	StringTie	transcript	18881680	18883376	1000	+	.	gene_id "MSTRG.87744"; transcript_id "ENST00000597769"; gene_name "AC005197.2"; ref_gene_id "ENSG00000269694";
chr19	StringTie	exon	18881680	18882072	1000	+	.	gene_id "MSTRG.87744"; transcript_id "ENST00000597769"; exon_number "1"; gene_name "AC005197.2"; ref_gene_id "ENSG00000269694";
chr19	StringTie	exon	18883087	18883376	1000	+	.	gene_id "MSTRG.87744"; transcript_id "ENST00000597769"; exon_number "2"; gene_name "AC005197.2"; ref_gene_id "ENSG00000269694";
chr19	StringTie	transcript	18898653	18900596	1000	+	.	gene_id "MSTRG.87745"; transcript_id "MSTRG.87745.1";
chr19	StringTie	exon	18898653	18898665	1000	+	.	gene_id "MSTRG.87745"; transcript_id "MSTRG.87745.1"; exon_number "1";
chr19	StringTie	exon	18899534	18899932	1000	+	.	gene_id "MSTRG.87745"; transcript_id "MSTRG.87745.1"; exon_number "2";
chr19	StringTie	exon	18900411	18900596	1000	+	.	gene_id "MSTRG.87745"; transcript_id "MSTRG.87745.1"; exon_number "3";
chr19	StringTie	transcript	18899514	18899949	1000	+	.	gene_id "MSTRG.87745"; transcript_id "MSTRG.87745.2";
chr19	StringTie	exon	18899514	18899717	1000	+	.	gene_id "MSTRG.87745"; transcript_id "MSTRG.87745.2"; exon_number "1";
chr19	StringTie	exon	18899933	18899949	1000	+	.	gene_id "MSTRG.87745"; transcript_id "MSTRG.87745.2"; exon_number "2";
chr19	StringTie	transcript	18899514	18900510	1000	+	.	gene_id "MSTRG.87745"; transcript_id "MSTRG.87745.3";
chr19	StringTie	exon	18899514	18899726	1000	+	.	gene_id "MSTRG.87745"; transcript_id "MSTRG.87745.3"; exon_number "1";
chr19	StringTie	exon	18899875	18899932	1000	+	.	gene_id "MSTRG.87745"; transcript_id "MSTRG.87745.3"; exon_number "2";
chr19	StringTie	exon	18900411	18900510	1000	+	.	gene_id "MSTRG.87745"; transcript_id "MSTRG.87745.3"; exon_number "3";
chr19	StringTie	transcript	18919675	18928627	1000	+	.	gene_id "MSTRG.87746"; transcript_id "ENST00000247003"; gene_name "DDX49"; ref_gene_id "ENSG00000105671";
chr19	StringTie	exon	18919675	18919856	1000	+	.	gene_id "MSTRG.87746"; transcript_id "ENST00000247003"; exon_number "1"; gene_name "DDX49"; ref_gene_id "ENSG00000105671";
chr19	StringTie	exon	18920580	18920703	1000	+	.	gene_id "MSTRG.87746"; transcript_id "ENST00000247003"; exon_number "2"; gene_name "DDX49"; ref_gene_id "ENSG00000105671";
chr19	StringTie	exon	18921663	18921748	1000	+	.	gene_id "MSTRG.87746"; transcript_id "ENST00000247003"; exon_number "3"; gene_name "DDX49"; ref_gene_id "ENSG00000105671";
chr19	StringTie	exon	18921843	18921964	1000	+	.	gene_id "MSTRG.87746"; transcript_id "ENST00000247003"; exon_number "4"; gene_name "DDX49"; ref_gene_id "ENSG00000105671";
chr19	StringTie	exon	18922326	18922513	1000	+	.	gene_id "MSTRG.87746"; transcript_id "ENST00000247003"; exon_number "5"; gene_name "DDX49"; ref_gene_id "ENSG00000105671";
chr19	StringTie	exon	18922604	18922744	1000	+	.	gene_id "MSTRG.87746"; transcript_id "ENST00000247003"; exon_number "6"; gene_name "DDX49"; ref_gene_id "ENSG00000105671";
chr19	StringTie	exon	18924233	18924308	1000	+	.	gene_id "MSTRG.87746"; transcript_id "ENST00000247003"; exon_number "7"; gene_name "DDX49"; ref_gene_id "ENSG00000105671";
chr19	StringTie	exon	18924623	18924699	1000	+	.	gene_id "MSTRG.87746"; transcript_id "ENST00000247003"; exon_number "8"; gene_name "DDX49"; ref_gene_id "ENSG00000105671";
chr19	StringTie	exon	18924882	18924979	1000	+	.	gene_id "MSTRG.87746"; transcript_id "ENST00000247003"; exon_number "9"; gene_name "DDX49"; ref_gene_id "ENSG00000105671";
chr19	StringTie	exon	18926303	18926377	1000	+	.	gene_id "MSTRG.87746"; transcript_id "ENST00000247003"; exon_number "10"; gene_name "DDX49"; ref_gene_id "ENSG00000105671";
chr19	StringTie	exon	18927766	18927854	1000	+	.	gene_id "MSTRG.87746"; transcript_id "ENST00000247003"; exon_number "11"; gene_name "DDX49"; ref_gene_id "ENSG00000105671";
chr19	StringTie	exon	18927965	18928036	1000	+	.	gene_id "MSTRG.87746"; transcript_id "ENST00000247003"; exon_number "12"; gene_name "DDX49"; ref_gene_id "ENSG00000105671";
chr19	StringTie	exon	18928128	18928627	1000	+	.	gene_id "MSTRG.87746"; transcript_id "ENST00000247003"; exon_number "13"; gene_name "DDX49"; ref_gene_id "ENSG00000105671";
chr19	StringTie	transcript	18919728	18922416	1000	+	.	gene_id "MSTRG.87746"; transcript_id "ENST00000593361"; gene_name "DDX49"; ref_gene_id "ENSG00000105671";
chr19	StringTie	exon	18919728	18919856	1000	+	.	gene_id "MSTRG.87746"; transcript_id "ENST00000593361"; exon_number "1"; gene_name "DDX49"; ref_gene_id "ENSG00000105671";
chr19	StringTie	exon	18920651	18920703	1000	+	.	gene_id "MSTRG.87746"; transcript_id "ENST00000593361"; exon_number "2"; gene_name "DDX49"; ref_gene_id "ENSG00000105671";
chr19	StringTie	exon	18920834	18920909	1000	+	.	gene_id "MSTRG.87746"; transcript_id "ENST00000593361"; exon_number "3"; gene_name "DDX49"; ref_gene_id "ENSG00000105671";
chr19	StringTie	exon	18921663	18921748	1000	+	.	gene_id "MSTRG.87746"; transcript_id "ENST00000593361"; exon_number "4"; gene_name "DDX49"; ref_gene_id "ENSG00000105671";
chr19	StringTie	exon	18921843	18921964	1000	+	.	gene_id "MSTRG.87746"; transcript_id "ENST00000593361"; exon_number "5"; gene_name "DDX49"; ref_gene_id "ENSG00000105671";
chr19	StringTie	exon	18922326	18922416	1000	+	.	gene_id "MSTRG.87746"; transcript_id "ENST00000593361"; exon_number "6"; gene_name "DDX49"; ref_gene_id "ENSG00000105671";
chr19	StringTie	transcript	18919715	18922507	1000	+	.	gene_id "MSTRG.87746"; transcript_id "ENST00000594021"; gene_name "DDX49"; ref_gene_id "ENSG00000105671";
chr19	StringTie	exon	18919715	18919856	1000	+	.	gene_id "MSTRG.87746"; transcript_id "ENST00000594021"; exon_number "1"; gene_name "DDX49"; ref_gene_id "ENSG00000105671";
chr19	StringTie	exon	18920580	18920703	1000	+	.	gene_id "MSTRG.87746"; transcript_id "ENST00000594021"; exon_number "2"; gene_name "DDX49"; ref_gene_id "ENSG00000105671";
chr19	StringTie	exon	18920845	18920909	1000	+	.	gene_id "MSTRG.87746"; transcript_id "ENST00000594021"; exon_number "3"; gene_name "DDX49"; ref_gene_id "ENSG00000105671";
chr19	StringTie	exon	18921663	18921748	1000	+	.	gene_id "MSTRG.87746"; transcript_id "ENST00000594021"; exon_number "4"; gene_name "DDX49"; ref_gene_id "ENSG00000105671";
chr19	StringTie	exon	18921843	18921964	1000	+	.	gene_id "MSTRG.87746"; transcript_id "ENST00000594021"; exon_number "5"; gene_name "DDX49"; ref_gene_id "ENSG00000105671";
chr19	StringTie	exon	18922326	18922507	1000	+	.	gene_id "MSTRG.87746"; transcript_id "ENST00000594021"; exon_number "6"; gene_name "DDX49"; ref_gene_id "ENSG00000105671";
chr19	StringTie	transcript	18919727	18928626	1000	+	.	gene_id "MSTRG.87746"; transcript_id "ENST00000595858"; gene_name "DDX49"; ref_gene_id "ENSG00000105671";
chr19	StringTie	exon	18919727	18919856	1000	+	.	gene_id "MSTRG.87746"; transcript_id "ENST00000595858"; exon_number "1"; gene_name "DDX49"; ref_gene_id "ENSG00000105671";
chr19	StringTie	exon	18920580	18920703	1000	+	.	gene_id "MSTRG.87746"; transcript_id "ENST00000595858"; exon_number "2"; gene_name "DDX49"; ref_gene_id "ENSG00000105671";
chr19	StringTie	exon	18920834	18920909	1000	+	.	gene_id "MSTRG.87746"; transcript_id "ENST00000595858"; exon_number "3"; gene_name "DDX49"; ref_gene_id "ENSG00000105671";
chr19	StringTie	exon	18921663	18921748	1000	+	.	gene_id "MSTRG.87746"; transcript_id "ENST00000595858"; exon_number "4"; gene_name "DDX49"; ref_gene_id "ENSG00000105671";
chr19	StringTie	exon	18921843	18921964	1000	+	.	gene_id "MSTRG.87746"; transcript_id "ENST00000595858"; exon_number "5"; gene_name "DDX49"; ref_gene_id "ENSG00000105671";
chr19	StringTie	exon	18922326	18922513	1000	+	.	gene_id "MSTRG.87746"; transcript_id "ENST00000595858"; exon_number "6"; gene_name "DDX49"; ref_gene_id "ENSG00000105671";
chr19	StringTie	exon	18922604	18922744	1000	+	.	gene_id "MSTRG.87746"; transcript_id "ENST00000595858"; exon_number "7"; gene_name "DDX49"; ref_gene_id "ENSG00000105671";
chr19	StringTie	exon	18924233	18924308	1000	+	.	gene_id "MSTRG.87746"; transcript_id "ENST00000595858"; exon_number "8"; gene_name "DDX49"; ref_gene_id "ENSG00000105671";
chr19	StringTie	exon	18924623	18924699	1000	+	.	gene_id "MSTRG.87746"; transcript_id "ENST00000595858"; exon_number "9"; gene_name "DDX49"; ref_gene_id "ENSG00000105671";
chr19	StringTie	exon	18924853	18924979	1000	+	.	gene_id "MSTRG.87746"; transcript_id "ENST00000595858"; exon_number "10"; gene_name "DDX49"; ref_gene_id "ENSG00000105671";
chr19	StringTie	exon	18926303	18926377	1000	+	.	gene_id "MSTRG.87746"; transcript_id "ENST00000595858"; exon_number "11"; gene_name "DDX49"; ref_gene_id "ENSG00000105671";
chr19	StringTie	exon	18927766	18927854	1000	+	.	gene_id "MSTRG.87746"; transcript_id "ENST00000595858"; exon_number "12"; gene_name "DDX49"; ref_gene_id "ENSG00000105671";
chr19	StringTie	exon	18927965	18928036	1000	+	.	gene_id "MSTRG.87746"; transcript_id "ENST00000595858"; exon_number "13"; gene_name "DDX49"; ref_gene_id "ENSG00000105671";
chr19	StringTie	exon	18928128	18928626	1000	+	.	gene_id "MSTRG.87746"; transcript_id "ENST00000595858"; exon_number "14"; gene_name "DDX49"; ref_gene_id "ENSG00000105671";
chr19	StringTie	transcript	18927744	18928538	1000	+	.	gene_id "MSTRG.87746"; transcript_id "ENST00000596502"; gene_name "DDX49"; ref_gene_id "ENSG00000105671";
chr19	StringTie	exon	18927744	18927854	1000	+	.	gene_id "MSTRG.87746"; transcript_id "ENST00000596502"; exon_number "1"; gene_name "DDX49"; ref_gene_id "ENSG00000105671";
chr19	StringTie	exon	18927965	18928036	1000	+	.	gene_id "MSTRG.87746"; transcript_id "ENST00000596502"; exon_number "2"; gene_name "DDX49"; ref_gene_id "ENSG00000105671";
chr19	StringTie	exon	18928128	18928538	1000	+	.	gene_id "MSTRG.87746"; transcript_id "ENST00000596502"; exon_number "3"; gene_name "DDX49"; ref_gene_id "ENSG00000105671";
chr19	StringTie	transcript	18924653	18928335	1000	+	.	gene_id "MSTRG.87746"; transcript_id "ENST00000598277"; gene_name "DDX49"; ref_gene_id "ENSG00000105671";
chr19	StringTie	exon	18924653	18924979	1000	+	.	gene_id "MSTRG.87746"; transcript_id "ENST00000598277"; exon_number "1"; gene_name "DDX49"; ref_gene_id "ENSG00000105671";
chr19	StringTie	exon	18926303	18926377	1000	+	.	gene_id "MSTRG.87746"; transcript_id "ENST00000598277"; exon_number "2"; gene_name "DDX49"; ref_gene_id "ENSG00000105671";
chr19	StringTie	exon	18927766	18927854	1000	+	.	gene_id "MSTRG.87746"; transcript_id "ENST00000598277"; exon_number "3"; gene_name "DDX49"; ref_gene_id "ENSG00000105671";
chr19	StringTie	exon	18927965	18928036	1000	+	.	gene_id "MSTRG.87746"; transcript_id "ENST00000598277"; exon_number "4"; gene_name "DDX49"; ref_gene_id "ENSG00000105671";
chr19	StringTie	exon	18928128	18928335	1000	+	.	gene_id "MSTRG.87746"; transcript_id "ENST00000598277"; exon_number "5"; gene_name "DDX49"; ref_gene_id "ENSG00000105671";
chr19	StringTie	transcript	18919729	18924282	1000	+	.	gene_id "MSTRG.87746"; transcript_id "ENST00000598972"; gene_name "DDX49"; ref_gene_id "ENSG00000105671";
chr19	StringTie	exon	18919729	18919856	1000	+	.	gene_id "MSTRG.87746"; transcript_id "ENST00000598972"; exon_number "1"; gene_name "DDX49"; ref_gene_id "ENSG00000105671";
chr19	StringTie	exon	18920580	18920703	1000	+	.	gene_id "MSTRG.87746"; transcript_id "ENST00000598972"; exon_number "2"; gene_name "DDX49"; ref_gene_id "ENSG00000105671";
chr19	StringTie	exon	18921843	18921964	1000	+	.	gene_id "MSTRG.87746"; transcript_id "ENST00000598972"; exon_number "3"; gene_name "DDX49"; ref_gene_id "ENSG00000105671";
chr19	StringTie	exon	18922326	18922513	1000	+	.	gene_id "MSTRG.87746"; transcript_id "ENST00000598972"; exon_number "4"; gene_name "DDX49"; ref_gene_id "ENSG00000105671";
chr19	StringTie	exon	18922604	18922744	1000	+	.	gene_id "MSTRG.87746"; transcript_id "ENST00000598972"; exon_number "5"; gene_name "DDX49"; ref_gene_id "ENSG00000105671";
chr19	StringTie	exon	18924233	18924282	1000	+	.	gene_id "MSTRG.87746"; transcript_id "ENST00000598972"; exon_number "6"; gene_name "DDX49"; ref_gene_id "ENSG00000105671";
chr19	StringTie	transcript	18922332	18927843	1000	+	.	gene_id "MSTRG.87746"; transcript_id "ENST00000599156"; gene_name "DDX49"; ref_gene_id "ENSG00000105671";
chr19	StringTie	exon	18922332	18922513	1000	+	.	gene_id "MSTRG.87746"; transcript_id "ENST00000599156"; exon_number "1"; gene_name "DDX49"; ref_gene_id "ENSG00000105671";
chr19	StringTie	exon	18922698	18922744	1000	+	.	gene_id "MSTRG.87746"; transcript_id "ENST00000599156"; exon_number "2"; gene_name "DDX49"; ref_gene_id "ENSG00000105671";
chr19	StringTie	exon	18924233	18924308	1000	+	.	gene_id "MSTRG.87746"; transcript_id "ENST00000599156"; exon_number "3"; gene_name "DDX49"; ref_gene_id "ENSG00000105671";
chr19	StringTie	exon	18924623	18924699	1000	+	.	gene_id "MSTRG.87746"; transcript_id "ENST00000599156"; exon_number "4"; gene_name "DDX49"; ref_gene_id "ENSG00000105671";
chr19	StringTie	exon	18924882	18924979	1000	+	.	gene_id "MSTRG.87746"; transcript_id "ENST00000599156"; exon_number "5"; gene_name "DDX49"; ref_gene_id "ENSG00000105671";
chr19	StringTie	exon	18926303	18926377	1000	+	.	gene_id "MSTRG.87746"; transcript_id "ENST00000599156"; exon_number "6"; gene_name "DDX49"; ref_gene_id "ENSG00000105671";
chr19	StringTie	exon	18927766	18927843	1000	+	.	gene_id "MSTRG.87746"; transcript_id "ENST00000599156"; exon_number "7"; gene_name "DDX49"; ref_gene_id "ENSG00000105671";
chr19	StringTie	transcript	18919715	18922092	1000	+	.	gene_id "MSTRG.87746"; transcript_id "ENST00000599373"; gene_name "DDX49"; ref_gene_id "ENSG00000105671";
chr19	StringTie	exon	18919715	18919856	1000	+	.	gene_id "MSTRG.87746"; transcript_id "ENST00000599373"; exon_number "1"; gene_name "DDX49"; ref_gene_id "ENSG00000105671";
chr19	StringTie	exon	18920580	18920703	1000	+	.	gene_id "MSTRG.87746"; transcript_id "ENST00000599373"; exon_number "2"; gene_name "DDX49"; ref_gene_id "ENSG00000105671";
chr19	StringTie	exon	18920834	18920909	1000	+	.	gene_id "MSTRG.87746"; transcript_id "ENST00000599373"; exon_number "3"; gene_name "DDX49"; ref_gene_id "ENSG00000105671";
chr19	StringTie	exon	18921663	18922092	1000	+	.	gene_id "MSTRG.87746"; transcript_id "ENST00000599373"; exon_number "4"; gene_name "DDX49"; ref_gene_id "ENSG00000105671";
chr19	StringTie	transcript	18919715	18921979	1000	+	.	gene_id "MSTRG.87746"; transcript_id "ENST00000599981"; gene_name "DDX49"; ref_gene_id "ENSG00000105671";
chr19	StringTie	exon	18919715	18919856	1000	+	.	gene_id "MSTRG.87746"; transcript_id "ENST00000599981"; exon_number "1"; gene_name "DDX49"; ref_gene_id "ENSG00000105671";
chr19	StringTie	exon	18920580	18920703	1000	+	.	gene_id "MSTRG.87746"; transcript_id "ENST00000599981"; exon_number "2"; gene_name "DDX49"; ref_gene_id "ENSG00000105671";
chr19	StringTie	exon	18921663	18921979	1000	+	.	gene_id "MSTRG.87746"; transcript_id "ENST00000599981"; exon_number "3"; gene_name "DDX49"; ref_gene_id "ENSG00000105671";
chr19	StringTie	transcript	18922710	18925185	1000	+	.	gene_id "MSTRG.87746"; transcript_id "ENST00000601772"; gene_name "DDX49"; ref_gene_id "ENSG00000105671";
chr19	StringTie	exon	18922710	18922744	1000	+	.	gene_id "MSTRG.87746"; transcript_id "ENST00000601772"; exon_number "1"; gene_name "DDX49"; ref_gene_id "ENSG00000105671";
chr19	StringTie	exon	18924233	18924308	1000	+	.	gene_id "MSTRG.87746"; transcript_id "ENST00000601772"; exon_number "2"; gene_name "DDX49"; ref_gene_id "ENSG00000105671";
chr19	StringTie	exon	18924623	18924699	1000	+	.	gene_id "MSTRG.87746"; transcript_id "ENST00000601772"; exon_number "3"; gene_name "DDX49"; ref_gene_id "ENSG00000105671";
chr19	StringTie	exon	18924882	18924979	1000	+	.	gene_id "MSTRG.87746"; transcript_id "ENST00000601772"; exon_number "4"; gene_name "DDX49"; ref_gene_id "ENSG00000105671";
chr19	StringTie	exon	18925130	18925185	1000	+	.	gene_id "MSTRG.87746"; transcript_id "ENST00000601772"; exon_number "5"; gene_name "DDX49"; ref_gene_id "ENSG00000105671";
chr19	StringTie	transcript	18921747	18925188	1000	+	.	gene_id "MSTRG.87746"; transcript_id "ENST00000601803"; gene_name "DDX49"; ref_gene_id "ENSG00000105671";
chr19	StringTie	exon	18921747	18922513	1000	+	.	gene_id "MSTRG.87746"; transcript_id "ENST00000601803"; exon_number "1"; gene_name "DDX49"; ref_gene_id "ENSG00000105671";
chr19	StringTie	exon	18922604	18922744	1000	+	.	gene_id "MSTRG.87746"; transcript_id "ENST00000601803"; exon_number "2"; gene_name "DDX49"; ref_gene_id "ENSG00000105671";
chr19	StringTie	exon	18924233	18924308	1000	+	.	gene_id "MSTRG.87746"; transcript_id "ENST00000601803"; exon_number "3"; gene_name "DDX49"; ref_gene_id "ENSG00000105671";
chr19	StringTie	exon	18924623	18925188	1000	+	.	gene_id "MSTRG.87746"; transcript_id "ENST00000601803"; exon_number "4"; gene_name "DDX49"; ref_gene_id "ENSG00000105671";
chr19	StringTie	transcript	18919738	18928622	1000	+	.	gene_id "MSTRG.87746"; transcript_id "ENST00000602113"; gene_name "DDX49"; ref_gene_id "ENSG00000105671";
chr19	StringTie	exon	18919738	18919856	1000	+	.	gene_id "MSTRG.87746"; transcript_id "ENST00000602113"; exon_number "1"; gene_name "DDX49"; ref_gene_id "ENSG00000105671";
chr19	StringTie	exon	18920651	18920703	1000	+	.	gene_id "MSTRG.87746"; transcript_id "ENST00000602113"; exon_number "2"; gene_name "DDX49"; ref_gene_id "ENSG00000105671";
chr19	StringTie	exon	18921663	18921748	1000	+	.	gene_id "MSTRG.87746"; transcript_id "ENST00000602113"; exon_number "3"; gene_name "DDX49"; ref_gene_id "ENSG00000105671";
chr19	StringTie	exon	18921843	18921964	1000	+	.	gene_id "MSTRG.87746"; transcript_id "ENST00000602113"; exon_number "4"; gene_name "DDX49"; ref_gene_id "ENSG00000105671";
chr19	StringTie	exon	18922326	18922513	1000	+	.	gene_id "MSTRG.87746"; transcript_id "ENST00000602113"; exon_number "5"; gene_name "DDX49"; ref_gene_id "ENSG00000105671";
chr19	StringTie	exon	18922604	18922744	1000	+	.	gene_id "MSTRG.87746"; transcript_id "ENST00000602113"; exon_number "6"; gene_name "DDX49"; ref_gene_id "ENSG00000105671";
chr19	StringTie	exon	18924233	18924308	1000	+	.	gene_id "MSTRG.87746"; transcript_id "ENST00000602113"; exon_number "7"; gene_name "DDX49"; ref_gene_id "ENSG00000105671";
chr19	StringTie	exon	18924623	18924699	1000	+	.	gene_id "MSTRG.87746"; transcript_id "ENST00000602113"; exon_number "8"; gene_name "DDX49"; ref_gene_id "ENSG00000105671";
chr19	StringTie	exon	18924882	18924979	1000	+	.	gene_id "MSTRG.87746"; transcript_id "ENST00000602113"; exon_number "9"; gene_name "DDX49"; ref_gene_id "ENSG00000105671";
chr19	StringTie	exon	18926303	18926377	1000	+	.	gene_id "MSTRG.87746"; transcript_id "ENST00000602113"; exon_number "10"; gene_name "DDX49"; ref_gene_id "ENSG00000105671";
chr19	StringTie	exon	18927766	18927854	1000	+	.	gene_id "MSTRG.87746"; transcript_id "ENST00000602113"; exon_number "11"; gene_name "DDX49"; ref_gene_id "ENSG00000105671";
chr19	StringTie	exon	18927965	18928036	1000	+	.	gene_id "MSTRG.87746"; transcript_id "ENST00000602113"; exon_number "12"; gene_name "DDX49"; ref_gene_id "ENSG00000105671";
chr19	StringTie	exon	18928128	18928622	1000	+	.	gene_id "MSTRG.87746"; transcript_id "ENST00000602113"; exon_number "13"; gene_name "DDX49"; ref_gene_id "ENSG00000105671";
chr19	StringTie	transcript	18919675	18928633	1000	+	.	gene_id "MSTRG.87746"; transcript_id "ENST00000629999"; gene_name "DDX49"; ref_gene_id "ENSG00000105671";
chr19	StringTie	exon	18919675	18919856	1000	+	.	gene_id "MSTRG.87746"; transcript_id "ENST00000629999"; exon_number "1"; gene_name "DDX49"; ref_gene_id "ENSG00000105671";
chr19	StringTie	exon	18920580	18920703	1000	+	.	gene_id "MSTRG.87746"; transcript_id "ENST00000629999"; exon_number "2"; gene_name "DDX49"; ref_gene_id "ENSG00000105671";
chr19	StringTie	exon	18920834	18920909	1000	+	.	gene_id "MSTRG.87746"; transcript_id "ENST00000629999"; exon_number "3"; gene_name "DDX49"; ref_gene_id "ENSG00000105671";
chr19	StringTie	exon	18921663	18921748	1000	+	.	gene_id "MSTRG.87746"; transcript_id "ENST00000629999"; exon_number "4"; gene_name "DDX49"; ref_gene_id "ENSG00000105671";
chr19	StringTie	exon	18921843	18921964	1000	+	.	gene_id "MSTRG.87746"; transcript_id "ENST00000629999"; exon_number "5"; gene_name "DDX49"; ref_gene_id "ENSG00000105671";
chr19	StringTie	exon	18922326	18922513	1000	+	.	gene_id "MSTRG.87746"; transcript_id "ENST00000629999"; exon_number "6"; gene_name "DDX49"; ref_gene_id "ENSG00000105671";
chr19	StringTie	exon	18922604	18922744	1000	+	.	gene_id "MSTRG.87746"; transcript_id "ENST00000629999"; exon_number "7"; gene_name "DDX49"; ref_gene_id "ENSG00000105671";
chr19	StringTie	exon	18924233	18924308	1000	+	.	gene_id "MSTRG.87746"; transcript_id "ENST00000629999"; exon_number "8"; gene_name "DDX49"; ref_gene_id "ENSG00000105671";
chr19	StringTie	exon	18924623	18924699	1000	+	.	gene_id "MSTRG.87746"; transcript_id "ENST00000629999"; exon_number "9"; gene_name "DDX49"; ref_gene_id "ENSG00000105671";
chr19	StringTie	exon	18924882	18924979	1000	+	.	gene_id "MSTRG.87746"; transcript_id "ENST00000629999"; exon_number "10"; gene_name "DDX49"; ref_gene_id "ENSG00000105671";
chr19	StringTie	exon	18926303	18926377	1000	+	.	gene_id "MSTRG.87746"; transcript_id "ENST00000629999"; exon_number "11"; gene_name "DDX49"; ref_gene_id "ENSG00000105671";
chr19	StringTie	exon	18927766	18927854	1000	+	.	gene_id "MSTRG.87746"; transcript_id "ENST00000629999"; exon_number "12"; gene_name "DDX49"; ref_gene_id "ENSG00000105671";
chr19	StringTie	exon	18927965	18928036	1000	+	.	gene_id "MSTRG.87746"; transcript_id "ENST00000629999"; exon_number "13"; gene_name "DDX49"; ref_gene_id "ENSG00000105671";
chr19	StringTie	exon	18928128	18928633	1000	+	.	gene_id "MSTRG.87746"; transcript_id "ENST00000629999"; exon_number "14"; gene_name "DDX49"; ref_gene_id "ENSG00000105671";
chr19	StringTie	transcript	18919399	18929196	1000	+	.	gene_id "MSTRG.87746"; transcript_id "MSTRG.87746.1";
chr19	StringTie	exon	18919399	18919452	1000	+	.	gene_id "MSTRG.87746"; transcript_id "MSTRG.87746.1"; exon_number "1";
chr19	StringTie	exon	18919658	18919856	1000	+	.	gene_id "MSTRG.87746"; transcript_id "MSTRG.87746.1"; exon_number "2";
chr19	StringTie	exon	18920580	18920703	1000	+	.	gene_id "MSTRG.87746"; transcript_id "MSTRG.87746.1"; exon_number "3";
chr19	StringTie	exon	18920834	18920909	1000	+	.	gene_id "MSTRG.87746"; transcript_id "MSTRG.87746.1"; exon_number "4";
chr19	StringTie	exon	18921663	18921748	1000	+	.	gene_id "MSTRG.87746"; transcript_id "MSTRG.87746.1"; exon_number "5";
chr19	StringTie	exon	18921843	18921964	1000	+	.	gene_id "MSTRG.87746"; transcript_id "MSTRG.87746.1"; exon_number "6";
chr19	StringTie	exon	18922326	18922513	1000	+	.	gene_id "MSTRG.87746"; transcript_id "MSTRG.87746.1"; exon_number "7";
chr19	StringTie	exon	18922604	18922744	1000	+	.	gene_id "MSTRG.87746"; transcript_id "MSTRG.87746.1"; exon_number "8";
chr19	StringTie	exon	18924233	18924308	1000	+	.	gene_id "MSTRG.87746"; transcript_id "MSTRG.87746.1"; exon_number "9";
chr19	StringTie	exon	18924623	18924979	1000	+	.	gene_id "MSTRG.87746"; transcript_id "MSTRG.87746.1"; exon_number "10";
chr19	StringTie	exon	18926303	18926377	1000	+	.	gene_id "MSTRG.87746"; transcript_id "MSTRG.87746.1"; exon_number "11";
chr19	StringTie	exon	18927766	18927854	1000	+	.	gene_id "MSTRG.87746"; transcript_id "MSTRG.87746.1"; exon_number "12";
chr19	StringTie	exon	18927965	18928036	1000	+	.	gene_id "MSTRG.87746"; transcript_id "MSTRG.87746.1"; exon_number "13";
chr19	StringTie	exon	18928128	18929196	1000	+	.	gene_id "MSTRG.87746"; transcript_id "MSTRG.87746.1"; exon_number "14";
chr19	StringTie	transcript	18919600	18928730	1000	+	.	gene_id "MSTRG.87746"; transcript_id "MSTRG.87746.10";
chr19	StringTie	exon	18919600	18919856	1000	+	.	gene_id "MSTRG.87746"; transcript_id "MSTRG.87746.10"; exon_number "1";
chr19	StringTie	exon	18920580	18920703	1000	+	.	gene_id "MSTRG.87746"; transcript_id "MSTRG.87746.10"; exon_number "2";
chr19	StringTie	exon	18921663	18921748	1000	+	.	gene_id "MSTRG.87746"; transcript_id "MSTRG.87746.10"; exon_number "3";
chr19	StringTie	exon	18921843	18921964	1000	+	.	gene_id "MSTRG.87746"; transcript_id "MSTRG.87746.10"; exon_number "4";
chr19	StringTie	exon	18922326	18922513	1000	+	.	gene_id "MSTRG.87746"; transcript_id "MSTRG.87746.10"; exon_number "5";
chr19	StringTie	exon	18922604	18922744	1000	+	.	gene_id "MSTRG.87746"; transcript_id "MSTRG.87746.10"; exon_number "6";
chr19	StringTie	exon	18924233	18924308	1000	+	.	gene_id "MSTRG.87746"; transcript_id "MSTRG.87746.10"; exon_number "7";
chr19	StringTie	exon	18924623	18924699	1000	+	.	gene_id "MSTRG.87746"; transcript_id "MSTRG.87746.10"; exon_number "8";
chr19	StringTie	exon	18926303	18926377	1000	+	.	gene_id "MSTRG.87746"; transcript_id "MSTRG.87746.10"; exon_number "9";
chr19	StringTie	exon	18927766	18927854	1000	+	.	gene_id "MSTRG.87746"; transcript_id "MSTRG.87746.10"; exon_number "10";
chr19	StringTie	exon	18927965	18928036	1000	+	.	gene_id "MSTRG.87746"; transcript_id "MSTRG.87746.10"; exon_number "11";
chr19	StringTie	exon	18928128	18928730	1000	+	.	gene_id "MSTRG.87746"; transcript_id "MSTRG.87746.10"; exon_number "12";
chr19	StringTie	transcript	18919616	18928731	1000	+	.	gene_id "MSTRG.87746"; transcript_id "MSTRG.87746.11";
chr19	StringTie	exon	18919616	18919856	1000	+	.	gene_id "MSTRG.87746"; transcript_id "MSTRG.87746.11"; exon_number "1";
chr19	StringTie	exon	18920651	18920703	1000	+	.	gene_id "MSTRG.87746"; transcript_id "MSTRG.87746.11"; exon_number "2";
chr19	StringTie	exon	18921663	18921748	1000	+	.	gene_id "MSTRG.87746"; transcript_id "MSTRG.87746.11"; exon_number "3";
chr19	StringTie	exon	18921843	18921964	1000	+	.	gene_id "MSTRG.87746"; transcript_id "MSTRG.87746.11"; exon_number "4";
chr19	StringTie	exon	18922326	18922513	1000	+	.	gene_id "MSTRG.87746"; transcript_id "MSTRG.87746.11"; exon_number "5";
chr19	StringTie	exon	18922604	18922744	1000	+	.	gene_id "MSTRG.87746"; transcript_id "MSTRG.87746.11"; exon_number "6";
chr19	StringTie	exon	18924233	18924308	1000	+	.	gene_id "MSTRG.87746"; transcript_id "MSTRG.87746.11"; exon_number "7";
chr19	StringTie	exon	18924623	18924699	1000	+	.	gene_id "MSTRG.87746"; transcript_id "MSTRG.87746.11"; exon_number "8";
chr19	StringTie	exon	18924853	18924979	1000	+	.	gene_id "MSTRG.87746"; transcript_id "MSTRG.87746.11"; exon_number "9";
chr19	StringTie	exon	18926303	18926377	1000	+	.	gene_id "MSTRG.87746"; transcript_id "MSTRG.87746.11"; exon_number "10";
chr19	StringTie	exon	18927766	18927854	1000	+	.	gene_id "MSTRG.87746"; transcript_id "MSTRG.87746.11"; exon_number "11";
chr19	StringTie	exon	18927965	18928036	1000	+	.	gene_id "MSTRG.87746"; transcript_id "MSTRG.87746.11"; exon_number "12";
chr19	StringTie	exon	18928128	18928731	1000	+	.	gene_id "MSTRG.87746"; transcript_id "MSTRG.87746.11"; exon_number "13";
chr19	StringTie	transcript	18919625	18929160	1000	+	.	gene_id "MSTRG.87746"; transcript_id "MSTRG.87746.12";
chr19	StringTie	exon	18919625	18919856	1000	+	.	gene_id "MSTRG.87746"; transcript_id "MSTRG.87746.12"; exon_number "1";
chr19	StringTie	exon	18920651	18920703	1000	+	.	gene_id "MSTRG.87746"; transcript_id "MSTRG.87746.12"; exon_number "2";
chr19	StringTie	exon	18921663	18921748	1000	+	.	gene_id "MSTRG.87746"; transcript_id "MSTRG.87746.12"; exon_number "3";
chr19	StringTie	exon	18921843	18921964	1000	+	.	gene_id "MSTRG.87746"; transcript_id "MSTRG.87746.12"; exon_number "4";
chr19	StringTie	exon	18922326	18922513	1000	+	.	gene_id "MSTRG.87746"; transcript_id "MSTRG.87746.12"; exon_number "5";
chr19	StringTie	exon	18922604	18922744	1000	+	.	gene_id "MSTRG.87746"; transcript_id "MSTRG.87746.12"; exon_number "6";
chr19	StringTie	exon	18924233	18924308	1000	+	.	gene_id "MSTRG.87746"; transcript_id "MSTRG.87746.12"; exon_number "7";
chr19	StringTie	exon	18924623	18924979	1000	+	.	gene_id "MSTRG.87746"; transcript_id "MSTRG.87746.12"; exon_number "8";
chr19	StringTie	exon	18926303	18926377	1000	+	.	gene_id "MSTRG.87746"; transcript_id "MSTRG.87746.12"; exon_number "9";
chr19	StringTie	exon	18927766	18927854	1000	+	.	gene_id "MSTRG.87746"; transcript_id "MSTRG.87746.12"; exon_number "10";
chr19	StringTie	exon	18927965	18928036	1000	+	.	gene_id "MSTRG.87746"; transcript_id "MSTRG.87746.12"; exon_number "11";
chr19	StringTie	exon	18928128	18929160	1000	+	.	gene_id "MSTRG.87746"; transcript_id "MSTRG.87746.12"; exon_number "12";
chr19	StringTie	transcript	18919631	18928630	1000	+	.	gene_id "MSTRG.87746"; transcript_id "MSTRG.87746.13";
chr19	StringTie	exon	18919631	18919856	1000	+	.	gene_id "MSTRG.87746"; transcript_id "MSTRG.87746.13"; exon_number "1";
chr19	StringTie	exon	18920580	18920703	1000	+	.	gene_id "MSTRG.87746"; transcript_id "MSTRG.87746.13"; exon_number "2";
chr19	StringTie	exon	18921663	18921748	1000	+	.	gene_id "MSTRG.87746"; transcript_id "MSTRG.87746.13"; exon_number "3";
chr19	StringTie	exon	18921843	18921964	1000	+	.	gene_id "MSTRG.87746"; transcript_id "MSTRG.87746.13"; exon_number "4";
chr19	StringTie	exon	18922326	18922513	1000	+	.	gene_id "MSTRG.87746"; transcript_id "MSTRG.87746.13"; exon_number "5";
chr19	StringTie	exon	18922604	18922744	1000	+	.	gene_id "MSTRG.87746"; transcript_id "MSTRG.87746.13"; exon_number "6";
chr19	StringTie	exon	18924233	18924308	1000	+	.	gene_id "MSTRG.87746"; transcript_id "MSTRG.87746.13"; exon_number "7";
chr19	StringTie	exon	18924623	18924699	1000	+	.	gene_id "MSTRG.87746"; transcript_id "MSTRG.87746.13"; exon_number "8";
chr19	StringTie	exon	18924882	18926377	1000	+	.	gene_id "MSTRG.87746"; transcript_id "MSTRG.87746.13"; exon_number "9";
chr19	StringTie	exon	18927766	18927833	1000	+	.	gene_id "MSTRG.87746"; transcript_id "MSTRG.87746.13"; exon_number "10";
chr19	StringTie	exon	18927965	18928036	1000	+	.	gene_id "MSTRG.87746"; transcript_id "MSTRG.87746.13"; exon_number "11";
chr19	StringTie	exon	18928128	18928630	1000	+	.	gene_id "MSTRG.87746"; transcript_id "MSTRG.87746.13"; exon_number "12";
chr19	StringTie	transcript	18919636	18928728	1000	+	.	gene_id "MSTRG.87746"; transcript_id "MSTRG.87746.14";
chr19	StringTie	exon	18919636	18919856	1000	+	.	gene_id "MSTRG.87746"; transcript_id "MSTRG.87746.14"; exon_number "1";
chr19	StringTie	exon	18920580	18920703	1000	+	.	gene_id "MSTRG.87746"; transcript_id "MSTRG.87746.14"; exon_number "2";
chr19	StringTie	exon	18921843	18921964	1000	+	.	gene_id "MSTRG.87746"; transcript_id "MSTRG.87746.14"; exon_number "3";
chr19	StringTie	exon	18922326	18922513	1000	+	.	gene_id "MSTRG.87746"; transcript_id "MSTRG.87746.14"; exon_number "4";
chr19	StringTie	exon	18922604	18922744	1000	+	.	gene_id "MSTRG.87746"; transcript_id "MSTRG.87746.14"; exon_number "5";
chr19	StringTie	exon	18924233	18924308	1000	+	.	gene_id "MSTRG.87746"; transcript_id "MSTRG.87746.14"; exon_number "6";
chr19	StringTie	exon	18924623	18924699	1000	+	.	gene_id "MSTRG.87746"; transcript_id "MSTRG.87746.14"; exon_number "7";
chr19	StringTie	exon	18924882	18924979	1000	+	.	gene_id "MSTRG.87746"; transcript_id "MSTRG.87746.14"; exon_number "8";
chr19	StringTie	exon	18926303	18926377	1000	+	.	gene_id "MSTRG.87746"; transcript_id "MSTRG.87746.14"; exon_number "9";
chr19	StringTie	exon	18927766	18927854	1000	+	.	gene_id "MSTRG.87746"; transcript_id "MSTRG.87746.14"; exon_number "10";
chr19	StringTie	exon	18927965	18928036	1000	+	.	gene_id "MSTRG.87746"; transcript_id "MSTRG.87746.14"; exon_number "11";
chr19	StringTie	exon	18928128	18928728	1000	+	.	gene_id "MSTRG.87746"; transcript_id "MSTRG.87746.14"; exon_number "12";
chr19	StringTie	transcript	18919636	18928630	1000	+	.	gene_id "MSTRG.87746"; transcript_id "MSTRG.87746.15";
chr19	StringTie	exon	18919636	18919856	1000	+	.	gene_id "MSTRG.87746"; transcript_id "MSTRG.87746.15"; exon_number "1";
chr19	StringTie	exon	18920580	18920703	1000	+	.	gene_id "MSTRG.87746"; transcript_id "MSTRG.87746.15"; exon_number "2";
chr19	StringTie	exon	18920834	18920909	1000	+	.	gene_id "MSTRG.87746"; transcript_id "MSTRG.87746.15"; exon_number "3";
chr19	StringTie	exon	18921663	18921748	1000	+	.	gene_id "MSTRG.87746"; transcript_id "MSTRG.87746.15"; exon_number "4";
chr19	StringTie	exon	18921843	18921964	1000	+	.	gene_id "MSTRG.87746"; transcript_id "MSTRG.87746.15"; exon_number "5";
chr19	StringTie	exon	18922326	18922513	1000	+	.	gene_id "MSTRG.87746"; transcript_id "MSTRG.87746.15"; exon_number "6";
chr19	StringTie	exon	18922604	18922744	1000	+	.	gene_id "MSTRG.87746"; transcript_id "MSTRG.87746.15"; exon_number "7";
chr19	StringTie	exon	18924233	18924308	1000	+	.	gene_id "MSTRG.87746"; transcript_id "MSTRG.87746.15"; exon_number "8";
chr19	StringTie	exon	18924623	18924699	1000	+	.	gene_id "MSTRG.87746"; transcript_id "MSTRG.87746.15"; exon_number "9";
chr19	StringTie	exon	18924882	18924979	1000	+	.	gene_id "MSTRG.87746"; transcript_id "MSTRG.87746.15"; exon_number "10";
chr19	StringTie	exon	18925130	18926377	1000	+	.	gene_id "MSTRG.87746"; transcript_id "MSTRG.87746.15"; exon_number "11";
chr19	StringTie	exon	18927766	18928036	1000	+	.	gene_id "MSTRG.87746"; transcript_id "MSTRG.87746.15"; exon_number "12";
chr19	StringTie	exon	18928128	18928630	1000	+	.	gene_id "MSTRG.87746"; transcript_id "MSTRG.87746.15"; exon_number "13";
chr19	StringTie	transcript	18919636	18928630	1000	+	.	gene_id "MSTRG.87746"; transcript_id "MSTRG.87746.16";
chr19	StringTie	exon	18919636	18919856	1000	+	.	gene_id "MSTRG.87746"; transcript_id "MSTRG.87746.16"; exon_number "1";
chr19	StringTie	exon	18921663	18921748	1000	+	.	gene_id "MSTRG.87746"; transcript_id "MSTRG.87746.16"; exon_number "2";
chr19	StringTie	exon	18921843	18921964	1000	+	.	gene_id "MSTRG.87746"; transcript_id "MSTRG.87746.16"; exon_number "3";
chr19	StringTie	exon	18922326	18922513	1000	+	.	gene_id "MSTRG.87746"; transcript_id "MSTRG.87746.16"; exon_number "4";
chr19	StringTie	exon	18922604	18922744	1000	+	.	gene_id "MSTRG.87746"; transcript_id "MSTRG.87746.16"; exon_number "5";
chr19	StringTie	exon	18924233	18924308	1000	+	.	gene_id "MSTRG.87746"; transcript_id "MSTRG.87746.16"; exon_number "6";
chr19	StringTie	exon	18924623	18924699	1000	+	.	gene_id "MSTRG.87746"; transcript_id "MSTRG.87746.16"; exon_number "7";
chr19	StringTie	exon	18924853	18924979	1000	+	.	gene_id "MSTRG.87746"; transcript_id "MSTRG.87746.16"; exon_number "8";
chr19	StringTie	exon	18926303	18926377	1000	+	.	gene_id "MSTRG.87746"; transcript_id "MSTRG.87746.16"; exon_number "9";
chr19	StringTie	exon	18927766	18927854	1000	+	.	gene_id "MSTRG.87746"; transcript_id "MSTRG.87746.16"; exon_number "10";
chr19	StringTie	exon	18927965	18928036	1000	+	.	gene_id "MSTRG.87746"; transcript_id "MSTRG.87746.16"; exon_number "11";
chr19	StringTie	exon	18928128	18928630	1000	+	.	gene_id "MSTRG.87746"; transcript_id "MSTRG.87746.16"; exon_number "12";
chr19	StringTie	transcript	18919636	18928630	1000	+	.	gene_id "MSTRG.87746"; transcript_id "MSTRG.87746.17";
chr19	StringTie	exon	18919636	18919856	1000	+	.	gene_id "MSTRG.87746"; transcript_id "MSTRG.87746.17"; exon_number "1";
chr19	StringTie	exon	18920651	18920703	1000	+	.	gene_id "MSTRG.87746"; transcript_id "MSTRG.87746.17"; exon_number "2";
chr19	StringTie	exon	18921663	18921748	1000	+	.	gene_id "MSTRG.87746"; transcript_id "MSTRG.87746.17"; exon_number "3";
chr19	StringTie	exon	18921843	18921964	1000	+	.	gene_id "MSTRG.87746"; transcript_id "MSTRG.87746.17"; exon_number "4";
chr19	StringTie	exon	18922326	18922513	1000	+	.	gene_id "MSTRG.87746"; transcript_id "MSTRG.87746.17"; exon_number "5";
chr19	StringTie	exon	18922604	18922744	1000	+	.	gene_id "MSTRG.87746"; transcript_id "MSTRG.87746.17"; exon_number "6";
chr19	StringTie	exon	18924233	18924308	1000	+	.	gene_id "MSTRG.87746"; transcript_id "MSTRG.87746.17"; exon_number "7";
chr19	StringTie	exon	18924623	18924699	1000	+	.	gene_id "MSTRG.87746"; transcript_id "MSTRG.87746.17"; exon_number "8";
chr19	StringTie	exon	18924853	18924979	1000	+	.	gene_id "MSTRG.87746"; transcript_id "MSTRG.87746.17"; exon_number "9";
chr19	StringTie	exon	18926303	18926377	1000	+	.	gene_id "MSTRG.87746"; transcript_id "MSTRG.87746.17"; exon_number "10";
chr19	StringTie	exon	18927771	18927854	1000	+	.	gene_id "MSTRG.87746"; transcript_id "MSTRG.87746.17"; exon_number "11";
chr19	StringTie	exon	18927965	18928036	1000	+	.	gene_id "MSTRG.87746"; transcript_id "MSTRG.87746.17"; exon_number "12";
chr19	StringTie	exon	18928128	18928630	1000	+	.	gene_id "MSTRG.87746"; transcript_id "MSTRG.87746.17"; exon_number "13";
chr19	StringTie	transcript	18919641	18928703	1000	+	.	gene_id "MSTRG.87746"; transcript_id "MSTRG.87746.18";
chr19	StringTie	exon	18919641	18919856	1000	+	.	gene_id "MSTRG.87746"; transcript_id "MSTRG.87746.18"; exon_number "1";
chr19	StringTie	exon	18920651	18920703	1000	+	.	gene_id "MSTRG.87746"; transcript_id "MSTRG.87746.18"; exon_number "2";
chr19	StringTie	exon	18920834	18920909	1000	+	.	gene_id "MSTRG.87746"; transcript_id "MSTRG.87746.18"; exon_number "3";
chr19	StringTie	exon	18921663	18921748	1000	+	.	gene_id "MSTRG.87746"; transcript_id "MSTRG.87746.18"; exon_number "4";
chr19	StringTie	exon	18921843	18921964	1000	+	.	gene_id "MSTRG.87746"; transcript_id "MSTRG.87746.18"; exon_number "5";
chr19	StringTie	exon	18922326	18922513	1000	+	.	gene_id "MSTRG.87746"; transcript_id "MSTRG.87746.18"; exon_number "6";
chr19	StringTie	exon	18922604	18922744	1000	+	.	gene_id "MSTRG.87746"; transcript_id "MSTRG.87746.18"; exon_number "7";
chr19	StringTie	exon	18924233	18924308	1000	+	.	gene_id "MSTRG.87746"; transcript_id "MSTRG.87746.18"; exon_number "8";
chr19	StringTie	exon	18924623	18924699	1000	+	.	gene_id "MSTRG.87746"; transcript_id "MSTRG.87746.18"; exon_number "9";
chr19	StringTie	exon	18924882	18924979	1000	+	.	gene_id "MSTRG.87746"; transcript_id "MSTRG.87746.18"; exon_number "10";
chr19	StringTie	exon	18926303	18926377	1000	+	.	gene_id "MSTRG.87746"; transcript_id "MSTRG.87746.18"; exon_number "11";
chr19	StringTie	exon	18927766	18927854	1000	+	.	gene_id "MSTRG.87746"; transcript_id "MSTRG.87746.18"; exon_number "12";
chr19	StringTie	exon	18927965	18928036	1000	+	.	gene_id "MSTRG.87746"; transcript_id "MSTRG.87746.18"; exon_number "13";
chr19	StringTie	exon	18928128	18928703	1000	+	.	gene_id "MSTRG.87746"; transcript_id "MSTRG.87746.18"; exon_number "14";
chr19	StringTie	transcript	18919662	18928949	1000	+	.	gene_id "MSTRG.87746"; transcript_id "MSTRG.87746.19";
chr19	StringTie	exon	18919662	18919856	1000	+	.	gene_id "MSTRG.87746"; transcript_id "MSTRG.87746.19"; exon_number "1";
chr19	StringTie	exon	18920580	18920703	1000	+	.	gene_id "MSTRG.87746"; transcript_id "MSTRG.87746.19"; exon_number "2";
chr19	StringTie	exon	18921663	18921748	1000	+	.	gene_id "MSTRG.87746"; transcript_id "MSTRG.87746.19"; exon_number "3";
chr19	StringTie	exon	18921843	18921883	1000	+	.	gene_id "MSTRG.87746"; transcript_id "MSTRG.87746.19"; exon_number "4";
chr19	StringTie	exon	18924907	18924979	1000	+	.	gene_id "MSTRG.87746"; transcript_id "MSTRG.87746.19"; exon_number "5";
chr19	StringTie	exon	18926303	18926377	1000	+	.	gene_id "MSTRG.87746"; transcript_id "MSTRG.87746.19"; exon_number "6";
chr19	StringTie	exon	18927766	18927854	1000	+	.	gene_id "MSTRG.87746"; transcript_id "MSTRG.87746.19"; exon_number "7";
chr19	StringTie	exon	18927965	18928036	1000	+	.	gene_id "MSTRG.87746"; transcript_id "MSTRG.87746.19"; exon_number "8";
chr19	StringTie	exon	18928128	18928949	1000	+	.	gene_id "MSTRG.87746"; transcript_id "MSTRG.87746.19"; exon_number "9";
chr19	StringTie	transcript	18919433	18928792	1000	+	.	gene_id "MSTRG.87746"; transcript_id "MSTRG.87746.2";
chr19	StringTie	exon	18919433	18919452	1000	+	.	gene_id "MSTRG.87746"; transcript_id "MSTRG.87746.2"; exon_number "1";
chr19	StringTie	exon	18919658	18919856	1000	+	.	gene_id "MSTRG.87746"; transcript_id "MSTRG.87746.2"; exon_number "2";
chr19	StringTie	exon	18920580	18920703	1000	+	.	gene_id "MSTRG.87746"; transcript_id "MSTRG.87746.2"; exon_number "3";
chr19	StringTie	exon	18921663	18921748	1000	+	.	gene_id "MSTRG.87746"; transcript_id "MSTRG.87746.2"; exon_number "4";
chr19	StringTie	exon	18921843	18921964	1000	+	.	gene_id "MSTRG.87746"; transcript_id "MSTRG.87746.2"; exon_number "5";
chr19	StringTie	exon	18922326	18922513	1000	+	.	gene_id "MSTRG.87746"; transcript_id "MSTRG.87746.2"; exon_number "6";
chr19	StringTie	exon	18922604	18922744	1000	+	.	gene_id "MSTRG.87746"; transcript_id "MSTRG.87746.2"; exon_number "7";
chr19	StringTie	exon	18924233	18924308	1000	+	.	gene_id "MSTRG.87746"; transcript_id "MSTRG.87746.2"; exon_number "8";
chr19	StringTie	exon	18924623	18924699	1000	+	.	gene_id "MSTRG.87746"; transcript_id "MSTRG.87746.2"; exon_number "9";
chr19	StringTie	exon	18924882	18924979	1000	+	.	gene_id "MSTRG.87746"; transcript_id "MSTRG.87746.2"; exon_number "10";
chr19	StringTie	exon	18926303	18926377	1000	+	.	gene_id "MSTRG.87746"; transcript_id "MSTRG.87746.2"; exon_number "11";
chr19	StringTie	exon	18927766	18927854	1000	+	.	gene_id "MSTRG.87746"; transcript_id "MSTRG.87746.2"; exon_number "12";
chr19	StringTie	exon	18927965	18928036	1000	+	.	gene_id "MSTRG.87746"; transcript_id "MSTRG.87746.2"; exon_number "13";
chr19	StringTie	exon	18928128	18928726	1000	+	.	gene_id "MSTRG.87746"; transcript_id "MSTRG.87746.2"; exon_number "14";
chr19	StringTie	exon	18928754	18928792	1000	+	.	gene_id "MSTRG.87746"; transcript_id "MSTRG.87746.2"; exon_number "15";
chr19	StringTie	transcript	18919664	18928630	1000	+	.	gene_id "MSTRG.87746"; transcript_id "MSTRG.87746.20";
chr19	StringTie	exon	18919664	18919856	1000	+	.	gene_id "MSTRG.87746"; transcript_id "MSTRG.87746.20"; exon_number "1";
chr19	StringTie	exon	18920580	18920909	1000	+	.	gene_id "MSTRG.87746"; transcript_id "MSTRG.87746.20"; exon_number "2";
chr19	StringTie	exon	18921663	18921748	1000	+	.	gene_id "MSTRG.87746"; transcript_id "MSTRG.87746.20"; exon_number "3";
chr19	StringTie	exon	18921843	18921964	1000	+	.	gene_id "MSTRG.87746"; transcript_id "MSTRG.87746.20"; exon_number "4";
chr19	StringTie	exon	18922326	18922513	1000	+	.	gene_id "MSTRG.87746"; transcript_id "MSTRG.87746.20"; exon_number "5";
chr19	StringTie	exon	18922604	18922744	1000	+	.	gene_id "MSTRG.87746"; transcript_id "MSTRG.87746.20"; exon_number "6";
chr19	StringTie	exon	18924233	18924308	1000	+	.	gene_id "MSTRG.87746"; transcript_id "MSTRG.87746.20"; exon_number "7";
chr19	StringTie	exon	18924623	18924699	1000	+	.	gene_id "MSTRG.87746"; transcript_id "MSTRG.87746.20"; exon_number "8";
chr19	StringTie	exon	18924882	18924979	1000	+	.	gene_id "MSTRG.87746"; transcript_id "MSTRG.87746.20"; exon_number "9";
chr19	StringTie	exon	18926303	18926377	1000	+	.	gene_id "MSTRG.87746"; transcript_id "MSTRG.87746.20"; exon_number "10";
chr19	StringTie	exon	18927766	18927854	1000	+	.	gene_id "MSTRG.87746"; transcript_id "MSTRG.87746.20"; exon_number "11";
chr19	StringTie	exon	18927965	18928036	1000	+	.	gene_id "MSTRG.87746"; transcript_id "MSTRG.87746.20"; exon_number "12";
chr19	StringTie	exon	18928128	18928202	1000	+	.	gene_id "MSTRG.87746"; transcript_id "MSTRG.87746.20"; exon_number "13";
chr19	StringTie	exon	18928230	18928630	1000	+	.	gene_id "MSTRG.87746"; transcript_id "MSTRG.87746.20"; exon_number "14";
chr19	StringTie	transcript	18919666	18928636	1000	+	.	gene_id "MSTRG.87746"; transcript_id "MSTRG.87746.21";
chr19	StringTie	exon	18919666	18919856	1000	+	.	gene_id "MSTRG.87746"; transcript_id "MSTRG.87746.21"; exon_number "1";
chr19	StringTie	exon	18920651	18920703	1000	+	.	gene_id "MSTRG.87746"; transcript_id "MSTRG.87746.21"; exon_number "2";
chr19	StringTie	exon	18920834	18920909	1000	+	.	gene_id "MSTRG.87746"; transcript_id "MSTRG.87746.21"; exon_number "3";
chr19	StringTie	exon	18921663	18921748	1000	+	.	gene_id "MSTRG.87746"; transcript_id "MSTRG.87746.21"; exon_number "4";
chr19	StringTie	exon	18921843	18921964	1000	+	.	gene_id "MSTRG.87746"; transcript_id "MSTRG.87746.21"; exon_number "5";
chr19	StringTie	exon	18922326	18922513	1000	+	.	gene_id "MSTRG.87746"; transcript_id "MSTRG.87746.21"; exon_number "6";
chr19	StringTie	exon	18922604	18922744	1000	+	.	gene_id "MSTRG.87746"; transcript_id "MSTRG.87746.21"; exon_number "7";
chr19	StringTie	exon	18924233	18924308	1000	+	.	gene_id "MSTRG.87746"; transcript_id "MSTRG.87746.21"; exon_number "8";
chr19	StringTie	exon	18924623	18924699	1000	+	.	gene_id "MSTRG.87746"; transcript_id "MSTRG.87746.21"; exon_number "9";
chr19	StringTie	exon	18924882	18924979	1000	+	.	gene_id "MSTRG.87746"; transcript_id "MSTRG.87746.21"; exon_number "10";
chr19	StringTie	exon	18926303	18926377	1000	+	.	gene_id "MSTRG.87746"; transcript_id "MSTRG.87746.21"; exon_number "11";
chr19	StringTie	exon	18927771	18927854	1000	+	.	gene_id "MSTRG.87746"; transcript_id "MSTRG.87746.21"; exon_number "12";
chr19	StringTie	exon	18927965	18928036	1000	+	.	gene_id "MSTRG.87746"; transcript_id "MSTRG.87746.21"; exon_number "13";
chr19	StringTie	exon	18928128	18928636	1000	+	.	gene_id "MSTRG.87746"; transcript_id "MSTRG.87746.21"; exon_number "14";
chr19	StringTie	transcript	18919674	18928649	1000	+	.	gene_id "MSTRG.87746"; transcript_id "MSTRG.87746.22";
chr19	StringTie	exon	18919674	18919856	1000	+	.	gene_id "MSTRG.87746"; transcript_id "MSTRG.87746.22"; exon_number "1";
chr19	StringTie	exon	18920580	18920703	1000	+	.	gene_id "MSTRG.87746"; transcript_id "MSTRG.87746.22"; exon_number "2";
chr19	StringTie	exon	18921663	18921748	1000	+	.	gene_id "MSTRG.87746"; transcript_id "MSTRG.87746.22"; exon_number "3";
chr19	StringTie	exon	18921843	18921964	1000	+	.	gene_id "MSTRG.87746"; transcript_id "MSTRG.87746.22"; exon_number "4";
chr19	StringTie	exon	18922326	18922513	1000	+	.	gene_id "MSTRG.87746"; transcript_id "MSTRG.87746.22"; exon_number "5";
chr19	StringTie	exon	18922604	18922744	1000	+	.	gene_id "MSTRG.87746"; transcript_id "MSTRG.87746.22"; exon_number "6";
chr19	StringTie	exon	18924233	18924308	1000	+	.	gene_id "MSTRG.87746"; transcript_id "MSTRG.87746.22"; exon_number "7";
chr19	StringTie	exon	18924623	18924777	1000	+	.	gene_id "MSTRG.87746"; transcript_id "MSTRG.87746.22"; exon_number "8";
chr19	StringTie	exon	18924882	18924979	1000	+	.	gene_id "MSTRG.87746"; transcript_id "MSTRG.87746.22"; exon_number "9";
chr19	StringTie	exon	18926303	18926377	1000	+	.	gene_id "MSTRG.87746"; transcript_id "MSTRG.87746.22"; exon_number "10";
chr19	StringTie	exon	18927766	18927854	1000	+	.	gene_id "MSTRG.87746"; transcript_id "MSTRG.87746.22"; exon_number "11";
chr19	StringTie	exon	18927965	18928036	1000	+	.	gene_id "MSTRG.87746"; transcript_id "MSTRG.87746.22"; exon_number "12";
chr19	StringTie	exon	18928128	18928649	1000	+	.	gene_id "MSTRG.87746"; transcript_id "MSTRG.87746.22"; exon_number "13";
chr19	StringTie	transcript	18919679	18928642	1000	+	.	gene_id "MSTRG.87746"; transcript_id "MSTRG.87746.25";
chr19	StringTie	exon	18919679	18919856	1000	+	.	gene_id "MSTRG.87746"; transcript_id "MSTRG.87746.25"; exon_number "1";
chr19	StringTie	exon	18920580	18920703	1000	+	.	gene_id "MSTRG.87746"; transcript_id "MSTRG.87746.25"; exon_number "2";
chr19	StringTie	exon	18920834	18920909	1000	+	.	gene_id "MSTRG.87746"; transcript_id "MSTRG.87746.25"; exon_number "3";
chr19	StringTie	exon	18921663	18921748	1000	+	.	gene_id "MSTRG.87746"; transcript_id "MSTRG.87746.25"; exon_number "4";
chr19	StringTie	exon	18921843	18921964	1000	+	.	gene_id "MSTRG.87746"; transcript_id "MSTRG.87746.25"; exon_number "5";
chr19	StringTie	exon	18922326	18922513	1000	+	.	gene_id "MSTRG.87746"; transcript_id "MSTRG.87746.25"; exon_number "6";
chr19	StringTie	exon	18922604	18922744	1000	+	.	gene_id "MSTRG.87746"; transcript_id "MSTRG.87746.25"; exon_number "7";
chr19	StringTie	exon	18924233	18924308	1000	+	.	gene_id "MSTRG.87746"; transcript_id "MSTRG.87746.25"; exon_number "8";
chr19	StringTie	exon	18924623	18924699	1000	+	.	gene_id "MSTRG.87746"; transcript_id "MSTRG.87746.25"; exon_number "9";
chr19	StringTie	exon	18924882	18924979	1000	+	.	gene_id "MSTRG.87746"; transcript_id "MSTRG.87746.25"; exon_number "10";
chr19	StringTie	exon	18925130	18926377	1000	+	.	gene_id "MSTRG.87746"; transcript_id "MSTRG.87746.25"; exon_number "11";
chr19	StringTie	exon	18927766	18927854	1000	+	.	gene_id "MSTRG.87746"; transcript_id "MSTRG.87746.25"; exon_number "12";
chr19	StringTie	exon	18927965	18928036	1000	+	.	gene_id "MSTRG.87746"; transcript_id "MSTRG.87746.25"; exon_number "13";
chr19	StringTie	exon	18928128	18928642	1000	+	.	gene_id "MSTRG.87746"; transcript_id "MSTRG.87746.25"; exon_number "14";
chr19	StringTie	transcript	18919681	18925245	1000	+	.	gene_id "MSTRG.87746"; transcript_id "MSTRG.87746.26";
chr19	StringTie	exon	18919681	18919856	1000	+	.	gene_id "MSTRG.87746"; transcript_id "MSTRG.87746.26"; exon_number "1";
chr19	StringTie	exon	18920580	18920703	1000	+	.	gene_id "MSTRG.87746"; transcript_id "MSTRG.87746.26"; exon_number "2";
chr19	StringTie	exon	18921663	18921748	1000	+	.	gene_id "MSTRG.87746"; transcript_id "MSTRG.87746.26"; exon_number "3";
chr19	StringTie	exon	18921843	18921964	1000	+	.	gene_id "MSTRG.87746"; transcript_id "MSTRG.87746.26"; exon_number "4";
chr19	StringTie	exon	18922326	18922513	1000	+	.	gene_id "MSTRG.87746"; transcript_id "MSTRG.87746.26"; exon_number "5";
chr19	StringTie	exon	18922604	18922744	1000	+	.	gene_id "MSTRG.87746"; transcript_id "MSTRG.87746.26"; exon_number "6";
chr19	StringTie	exon	18924233	18924308	1000	+	.	gene_id "MSTRG.87746"; transcript_id "MSTRG.87746.26"; exon_number "7";
chr19	StringTie	exon	18924627	18924699	1000	+	.	gene_id "MSTRG.87746"; transcript_id "MSTRG.87746.26"; exon_number "8";
chr19	StringTie	exon	18924882	18924979	1000	+	.	gene_id "MSTRG.87746"; transcript_id "MSTRG.87746.26"; exon_number "9";
chr19	StringTie	exon	18925130	18925245	1000	+	.	gene_id "MSTRG.87746"; transcript_id "MSTRG.87746.26"; exon_number "10";
chr19	StringTie	transcript	18919682	18925247	1000	+	.	gene_id "MSTRG.87746"; transcript_id "MSTRG.87746.27";
chr19	StringTie	exon	18919682	18919856	1000	+	.	gene_id "MSTRG.87746"; transcript_id "MSTRG.87746.27"; exon_number "1";
chr19	StringTie	exon	18920580	18920703	1000	+	.	gene_id "MSTRG.87746"; transcript_id "MSTRG.87746.27"; exon_number "2";
chr19	StringTie	exon	18921663	18921748	1000	+	.	gene_id "MSTRG.87746"; transcript_id "MSTRG.87746.27"; exon_number "3";
chr19	StringTie	exon	18921843	18921964	1000	+	.	gene_id "MSTRG.87746"; transcript_id "MSTRG.87746.27"; exon_number "4";
chr19	StringTie	exon	18922326	18922513	1000	+	.	gene_id "MSTRG.87746"; transcript_id "MSTRG.87746.27"; exon_number "5";
chr19	StringTie	exon	18922604	18922744	1000	+	.	gene_id "MSTRG.87746"; transcript_id "MSTRG.87746.27"; exon_number "6";
chr19	StringTie	exon	18924233	18924308	1000	+	.	gene_id "MSTRG.87746"; transcript_id "MSTRG.87746.27"; exon_number "7";
chr19	StringTie	exon	18924623	18924698	1000	+	.	gene_id "MSTRG.87746"; transcript_id "MSTRG.87746.27"; exon_number "8";
chr19	StringTie	exon	18924882	18924979	1000	+	.	gene_id "MSTRG.87746"; transcript_id "MSTRG.87746.27"; exon_number "9";
chr19	StringTie	exon	18925130	18925247	1000	+	.	gene_id "MSTRG.87746"; transcript_id "MSTRG.87746.27"; exon_number "10";
chr19	StringTie	transcript	18919683	18925709	1000	+	.	gene_id "MSTRG.87746"; transcript_id "MSTRG.87746.28";
chr19	StringTie	exon	18919683	18919856	1000	+	.	gene_id "MSTRG.87746"; transcript_id "MSTRG.87746.28"; exon_number "1";
chr19	StringTie	exon	18920651	18920703	1000	+	.	gene_id "MSTRG.87746"; transcript_id "MSTRG.87746.28"; exon_number "2";
chr19	StringTie	exon	18920834	18920909	1000	+	.	gene_id "MSTRG.87746"; transcript_id "MSTRG.87746.28"; exon_number "3";
chr19	StringTie	exon	18921663	18921748	1000	+	.	gene_id "MSTRG.87746"; transcript_id "MSTRG.87746.28"; exon_number "4";
chr19	StringTie	exon	18921843	18921964	1000	+	.	gene_id "MSTRG.87746"; transcript_id "MSTRG.87746.28"; exon_number "5";
chr19	StringTie	exon	18922326	18922513	1000	+	.	gene_id "MSTRG.87746"; transcript_id "MSTRG.87746.28"; exon_number "6";
chr19	StringTie	exon	18922604	18922744	1000	+	.	gene_id "MSTRG.87746"; transcript_id "MSTRG.87746.28"; exon_number "7";
chr19	StringTie	exon	18924233	18924308	1000	+	.	gene_id "MSTRG.87746"; transcript_id "MSTRG.87746.28"; exon_number "8";
chr19	StringTie	exon	18924623	18924699	1000	+	.	gene_id "MSTRG.87746"; transcript_id "MSTRG.87746.28"; exon_number "9";
chr19	StringTie	exon	18924882	18924979	1000	+	.	gene_id "MSTRG.87746"; transcript_id "MSTRG.87746.28"; exon_number "10";
chr19	StringTie	exon	18925130	18925709	1000	+	.	gene_id "MSTRG.87746"; transcript_id "MSTRG.87746.28"; exon_number "11";
chr19	StringTie	transcript	18919688	18928633	1000	+	.	gene_id "MSTRG.87746"; transcript_id "MSTRG.87746.29";
chr19	StringTie	exon	18919688	18919856	1000	+	.	gene_id "MSTRG.87746"; transcript_id "MSTRG.87746.29"; exon_number "1";
chr19	StringTie	exon	18920580	18920703	1000	+	.	gene_id "MSTRG.87746"; transcript_id "MSTRG.87746.29"; exon_number "2";
chr19	StringTie	exon	18920834	18920909	1000	+	.	gene_id "MSTRG.87746"; transcript_id "MSTRG.87746.29"; exon_number "3";
chr19	StringTie	exon	18921663	18921748	1000	+	.	gene_id "MSTRG.87746"; transcript_id "MSTRG.87746.29"; exon_number "4";
chr19	StringTie	exon	18921843	18921964	1000	+	.	gene_id "MSTRG.87746"; transcript_id "MSTRG.87746.29"; exon_number "5";
chr19	StringTie	exon	18922326	18922513	1000	+	.	gene_id "MSTRG.87746"; transcript_id "MSTRG.87746.29"; exon_number "6";
chr19	StringTie	exon	18922604	18922744	1000	+	.	gene_id "MSTRG.87746"; transcript_id "MSTRG.87746.29"; exon_number "7";
chr19	StringTie	exon	18924233	18924308	1000	+	.	gene_id "MSTRG.87746"; transcript_id "MSTRG.87746.29"; exon_number "8";
chr19	StringTie	exon	18924627	18924699	1000	+	.	gene_id "MSTRG.87746"; transcript_id "MSTRG.87746.29"; exon_number "9";
chr19	StringTie	exon	18924882	18924979	1000	+	.	gene_id "MSTRG.87746"; transcript_id "MSTRG.87746.29"; exon_number "10";
chr19	StringTie	exon	18926303	18926377	1000	+	.	gene_id "MSTRG.87746"; transcript_id "MSTRG.87746.29"; exon_number "11";
chr19	StringTie	exon	18927766	18927854	1000	+	.	gene_id "MSTRG.87746"; transcript_id "MSTRG.87746.29"; exon_number "12";
chr19	StringTie	exon	18927965	18928036	1000	+	.	gene_id "MSTRG.87746"; transcript_id "MSTRG.87746.29"; exon_number "13";
chr19	StringTie	exon	18928128	18928633	1000	+	.	gene_id "MSTRG.87746"; transcript_id "MSTRG.87746.29"; exon_number "14";
chr19	StringTie	transcript	18919441	18929203	1000	+	.	gene_id "MSTRG.87746"; transcript_id "MSTRG.87746.3";
chr19	StringTie	exon	18919441	18919856	1000	+	.	gene_id "MSTRG.87746"; transcript_id "MSTRG.87746.3"; exon_number "1";
chr19	StringTie	exon	18920580	18920703	1000	+	.	gene_id "MSTRG.87746"; transcript_id "MSTRG.87746.3"; exon_number "2";
chr19	StringTie	exon	18921663	18921748	1000	+	.	gene_id "MSTRG.87746"; transcript_id "MSTRG.87746.3"; exon_number "3";
chr19	StringTie	exon	18921843	18921964	1000	+	.	gene_id "MSTRG.87746"; transcript_id "MSTRG.87746.3"; exon_number "4";
chr19	StringTie	exon	18922326	18922513	1000	+	.	gene_id "MSTRG.87746"; transcript_id "MSTRG.87746.3"; exon_number "5";
chr19	StringTie	exon	18922604	18922744	1000	+	.	gene_id "MSTRG.87746"; transcript_id "MSTRG.87746.3"; exon_number "6";
chr19	StringTie	exon	18924233	18924308	1000	+	.	gene_id "MSTRG.87746"; transcript_id "MSTRG.87746.3"; exon_number "7";
chr19	StringTie	exon	18924623	18924699	1000	+	.	gene_id "MSTRG.87746"; transcript_id "MSTRG.87746.3"; exon_number "8";
chr19	StringTie	exon	18924853	18924979	1000	+	.	gene_id "MSTRG.87746"; transcript_id "MSTRG.87746.3"; exon_number "9";
chr19	StringTie	exon	18926303	18926377	1000	+	.	gene_id "MSTRG.87746"; transcript_id "MSTRG.87746.3"; exon_number "10";
chr19	StringTie	exon	18927766	18927854	1000	+	.	gene_id "MSTRG.87746"; transcript_id "MSTRG.87746.3"; exon_number "11";
chr19	StringTie	exon	18927965	18928036	1000	+	.	gene_id "MSTRG.87746"; transcript_id "MSTRG.87746.3"; exon_number "12";
chr19	StringTie	exon	18928128	18929203	1000	+	.	gene_id "MSTRG.87746"; transcript_id "MSTRG.87746.3"; exon_number "13";
chr19	StringTie	transcript	18919692	18928632	1000	+	.	gene_id "MSTRG.87746"; transcript_id "MSTRG.87746.30";
chr19	StringTie	exon	18919692	18919856	1000	+	.	gene_id "MSTRG.87746"; transcript_id "MSTRG.87746.30"; exon_number "1";
chr19	StringTie	exon	18920580	18920703	1000	+	.	gene_id "MSTRG.87746"; transcript_id "MSTRG.87746.30"; exon_number "2";
chr19	StringTie	exon	18921663	18921748	1000	+	.	gene_id "MSTRG.87746"; transcript_id "MSTRG.87746.30"; exon_number "3";
chr19	StringTie	exon	18921843	18921964	1000	+	.	gene_id "MSTRG.87746"; transcript_id "MSTRG.87746.30"; exon_number "4";
chr19	StringTie	exon	18922326	18922513	1000	+	.	gene_id "MSTRG.87746"; transcript_id "MSTRG.87746.30"; exon_number "5";
chr19	StringTie	exon	18922604	18922744	1000	+	.	gene_id "MSTRG.87746"; transcript_id "MSTRG.87746.30"; exon_number "6";
chr19	StringTie	exon	18924233	18924308	1000	+	.	gene_id "MSTRG.87746"; transcript_id "MSTRG.87746.30"; exon_number "7";
chr19	StringTie	exon	18924623	18924700	1000	+	.	gene_id "MSTRG.87746"; transcript_id "MSTRG.87746.30"; exon_number "8";
chr19	StringTie	exon	18927970	18928036	1000	+	.	gene_id "MSTRG.87746"; transcript_id "MSTRG.87746.30"; exon_number "9";
chr19	StringTie	exon	18928128	18928632	1000	+	.	gene_id "MSTRG.87746"; transcript_id "MSTRG.87746.30"; exon_number "10";
chr19	StringTie	transcript	18919693	18928630	1000	+	.	gene_id "MSTRG.87746"; transcript_id "MSTRG.87746.31";
chr19	StringTie	exon	18919693	18919856	1000	+	.	gene_id "MSTRG.87746"; transcript_id "MSTRG.87746.31"; exon_number "1";
chr19	StringTie	exon	18920651	18920703	1000	+	.	gene_id "MSTRG.87746"; transcript_id "MSTRG.87746.31"; exon_number "2";
chr19	StringTie	exon	18921843	18921964	1000	+	.	gene_id "MSTRG.87746"; transcript_id "MSTRG.87746.31"; exon_number "3";
chr19	StringTie	exon	18922326	18922513	1000	+	.	gene_id "MSTRG.87746"; transcript_id "MSTRG.87746.31"; exon_number "4";
chr19	StringTie	exon	18922604	18922744	1000	+	.	gene_id "MSTRG.87746"; transcript_id "MSTRG.87746.31"; exon_number "5";
chr19	StringTie	exon	18924233	18924308	1000	+	.	gene_id "MSTRG.87746"; transcript_id "MSTRG.87746.31"; exon_number "6";
chr19	StringTie	exon	18924623	18924979	1000	+	.	gene_id "MSTRG.87746"; transcript_id "MSTRG.87746.31"; exon_number "7";
chr19	StringTie	exon	18926303	18926377	1000	+	.	gene_id "MSTRG.87746"; transcript_id "MSTRG.87746.31"; exon_number "8";
chr19	StringTie	exon	18927766	18927854	1000	+	.	gene_id "MSTRG.87746"; transcript_id "MSTRG.87746.31"; exon_number "9";
chr19	StringTie	exon	18927965	18928036	1000	+	.	gene_id "MSTRG.87746"; transcript_id "MSTRG.87746.31"; exon_number "10";
chr19	StringTie	exon	18928128	18928630	1000	+	.	gene_id "MSTRG.87746"; transcript_id "MSTRG.87746.31"; exon_number "11";
chr19	StringTie	transcript	18919700	18928782	1000	+	.	gene_id "MSTRG.87746"; transcript_id "MSTRG.87746.32";
chr19	StringTie	exon	18919700	18919856	1000	+	.	gene_id "MSTRG.87746"; transcript_id "MSTRG.87746.32"; exon_number "1";
chr19	StringTie	exon	18920580	18920703	1000	+	.	gene_id "MSTRG.87746"; transcript_id "MSTRG.87746.32"; exon_number "2";
chr19	StringTie	exon	18921663	18921748	1000	+	.	gene_id "MSTRG.87746"; transcript_id "MSTRG.87746.32"; exon_number "3";
chr19	StringTie	exon	18921843	18921964	1000	+	.	gene_id "MSTRG.87746"; transcript_id "MSTRG.87746.32"; exon_number "4";
chr19	StringTie	exon	18922326	18922513	1000	+	.	gene_id "MSTRG.87746"; transcript_id "MSTRG.87746.32"; exon_number "5";
chr19	StringTie	exon	18922604	18922744	1000	+	.	gene_id "MSTRG.87746"; transcript_id "MSTRG.87746.32"; exon_number "6";
chr19	StringTie	exon	18924233	18924308	1000	+	.	gene_id "MSTRG.87746"; transcript_id "MSTRG.87746.32"; exon_number "7";
chr19	StringTie	exon	18924623	18924979	1000	+	.	gene_id "MSTRG.87746"; transcript_id "MSTRG.87746.32"; exon_number "8";
chr19	StringTie	exon	18926303	18926377	1000	+	.	gene_id "MSTRG.87746"; transcript_id "MSTRG.87746.32"; exon_number "9";
chr19	StringTie	exon	18927766	18927833	1000	+	.	gene_id "MSTRG.87746"; transcript_id "MSTRG.87746.32"; exon_number "10";
chr19	StringTie	exon	18927965	18928036	1000	+	.	gene_id "MSTRG.87746"; transcript_id "MSTRG.87746.32"; exon_number "11";
chr19	StringTie	exon	18928128	18928782	1000	+	.	gene_id "MSTRG.87746"; transcript_id "MSTRG.87746.32"; exon_number "12";
chr19	StringTie	transcript	18919702	18928630	1000	+	.	gene_id "MSTRG.87746"; transcript_id "MSTRG.87746.33";
chr19	StringTie	exon	18919702	18919856	1000	+	.	gene_id "MSTRG.87746"; transcript_id "MSTRG.87746.33"; exon_number "1";
chr19	StringTie	exon	18920580	18920703	1000	+	.	gene_id "MSTRG.87746"; transcript_id "MSTRG.87746.33"; exon_number "2";
chr19	StringTie	exon	18920834	18920909	1000	+	.	gene_id "MSTRG.87746"; transcript_id "MSTRG.87746.33"; exon_number "3";
chr19	StringTie	exon	18921663	18921748	1000	+	.	gene_id "MSTRG.87746"; transcript_id "MSTRG.87746.33"; exon_number "4";
chr19	StringTie	exon	18921843	18921964	1000	+	.	gene_id "MSTRG.87746"; transcript_id "MSTRG.87746.33"; exon_number "5";
chr19	StringTie	exon	18922326	18922513	1000	+	.	gene_id "MSTRG.87746"; transcript_id "MSTRG.87746.33"; exon_number "6";
chr19	StringTie	exon	18922604	18922744	1000	+	.	gene_id "MSTRG.87746"; transcript_id "MSTRG.87746.33"; exon_number "7";
chr19	StringTie	exon	18924233	18924308	1000	+	.	gene_id "MSTRG.87746"; transcript_id "MSTRG.87746.33"; exon_number "8";
chr19	StringTie	exon	18924623	18924699	1000	+	.	gene_id "MSTRG.87746"; transcript_id "MSTRG.87746.33"; exon_number "9";
chr19	StringTie	exon	18924882	18924979	1000	+	.	gene_id "MSTRG.87746"; transcript_id "MSTRG.87746.33"; exon_number "10";
chr19	StringTie	exon	18926303	18926377	1000	+	.	gene_id "MSTRG.87746"; transcript_id "MSTRG.87746.33"; exon_number "11";
chr19	StringTie	exon	18927771	18927854	1000	+	.	gene_id "MSTRG.87746"; transcript_id "MSTRG.87746.33"; exon_number "12";
chr19	StringTie	exon	18927965	18928630	1000	+	.	gene_id "MSTRG.87746"; transcript_id "MSTRG.87746.33"; exon_number "13";
chr19	StringTie	transcript	18919708	18928630	1000	+	.	gene_id "MSTRG.87746"; transcript_id "MSTRG.87746.34";
chr19	StringTie	exon	18919708	18919856	1000	+	.	gene_id "MSTRG.87746"; transcript_id "MSTRG.87746.34"; exon_number "1";
chr19	StringTie	exon	18920651	18920703	1000	+	.	gene_id "MSTRG.87746"; transcript_id "MSTRG.87746.34"; exon_number "2";
chr19	StringTie	exon	18921663	18921748	1000	+	.	gene_id "MSTRG.87746"; transcript_id "MSTRG.87746.34"; exon_number "3";
chr19	StringTie	exon	18921843	18921964	1000	+	.	gene_id "MSTRG.87746"; transcript_id "MSTRG.87746.34"; exon_number "4";
chr19	StringTie	exon	18922326	18922513	1000	+	.	gene_id "MSTRG.87746"; transcript_id "MSTRG.87746.34"; exon_number "5";
chr19	StringTie	exon	18922604	18922744	1000	+	.	gene_id "MSTRG.87746"; transcript_id "MSTRG.87746.34"; exon_number "6";
chr19	StringTie	exon	18924233	18924308	1000	+	.	gene_id "MSTRG.87746"; transcript_id "MSTRG.87746.34"; exon_number "7";
chr19	StringTie	exon	18924627	18924699	1000	+	.	gene_id "MSTRG.87746"; transcript_id "MSTRG.87746.34"; exon_number "8";
chr19	StringTie	exon	18924882	18924979	1000	+	.	gene_id "MSTRG.87746"; transcript_id "MSTRG.87746.34"; exon_number "9";
chr19	StringTie	exon	18926303	18926377	1000	+	.	gene_id "MSTRG.87746"; transcript_id "MSTRG.87746.34"; exon_number "10";
chr19	StringTie	exon	18927766	18927854	1000	+	.	gene_id "MSTRG.87746"; transcript_id "MSTRG.87746.34"; exon_number "11";
chr19	StringTie	exon	18927965	18928036	1000	+	.	gene_id "MSTRG.87746"; transcript_id "MSTRG.87746.34"; exon_number "12";
chr19	StringTie	exon	18928128	18928630	1000	+	.	gene_id "MSTRG.87746"; transcript_id "MSTRG.87746.34"; exon_number "13";
chr19	StringTie	transcript	18919713	18925185	1000	+	.	gene_id "MSTRG.87746"; transcript_id "MSTRG.87746.35";
chr19	StringTie	exon	18919713	18919856	1000	+	.	gene_id "MSTRG.87746"; transcript_id "MSTRG.87746.35"; exon_number "1";
chr19	StringTie	exon	18920580	18920703	1000	+	.	gene_id "MSTRG.87746"; transcript_id "MSTRG.87746.35"; exon_number "2";
chr19	StringTie	exon	18921843	18921964	1000	+	.	gene_id "MSTRG.87746"; transcript_id "MSTRG.87746.35"; exon_number "3";
chr19	StringTie	exon	18922326	18922513	1000	+	.	gene_id "MSTRG.87746"; transcript_id "MSTRG.87746.35"; exon_number "4";
chr19	StringTie	exon	18922604	18922744	1000	+	.	gene_id "MSTRG.87746"; transcript_id "MSTRG.87746.35"; exon_number "5";
chr19	StringTie	exon	18924233	18924308	1000	+	.	gene_id "MSTRG.87746"; transcript_id "MSTRG.87746.35"; exon_number "6";
chr19	StringTie	exon	18924623	18924699	1000	+	.	gene_id "MSTRG.87746"; transcript_id "MSTRG.87746.35"; exon_number "7";
chr19	StringTie	exon	18924882	18924979	1000	+	.	gene_id "MSTRG.87746"; transcript_id "MSTRG.87746.35"; exon_number "8";
chr19	StringTie	exon	18925130	18925185	1000	+	.	gene_id "MSTRG.87746"; transcript_id "MSTRG.87746.35"; exon_number "9";
chr19	StringTie	transcript	18919715	18928630	1000	+	.	gene_id "MSTRG.87746"; transcript_id "MSTRG.87746.36";
chr19	StringTie	exon	18919715	18919856	1000	+	.	gene_id "MSTRG.87746"; transcript_id "MSTRG.87746.36"; exon_number "1";
chr19	StringTie	exon	18920580	18920703	1000	+	.	gene_id "MSTRG.87746"; transcript_id "MSTRG.87746.36"; exon_number "2";
chr19	StringTie	exon	18920845	18920909	1000	+	.	gene_id "MSTRG.87746"; transcript_id "MSTRG.87746.36"; exon_number "3";
chr19	StringTie	exon	18921663	18921748	1000	+	.	gene_id "MSTRG.87746"; transcript_id "MSTRG.87746.36"; exon_number "4";
chr19	StringTie	exon	18921843	18921964	1000	+	.	gene_id "MSTRG.87746"; transcript_id "MSTRG.87746.36"; exon_number "5";
chr19	StringTie	exon	18922326	18922513	1000	+	.	gene_id "MSTRG.87746"; transcript_id "MSTRG.87746.36"; exon_number "6";
chr19	StringTie	exon	18922604	18922744	1000	+	.	gene_id "MSTRG.87746"; transcript_id "MSTRG.87746.36"; exon_number "7";
chr19	StringTie	exon	18924233	18924308	1000	+	.	gene_id "MSTRG.87746"; transcript_id "MSTRG.87746.36"; exon_number "8";
chr19	StringTie	exon	18924623	18924699	1000	+	.	gene_id "MSTRG.87746"; transcript_id "MSTRG.87746.36"; exon_number "9";
chr19	StringTie	exon	18924882	18924979	1000	+	.	gene_id "MSTRG.87746"; transcript_id "MSTRG.87746.36"; exon_number "10";
chr19	StringTie	exon	18925130	18926377	1000	+	.	gene_id "MSTRG.87746"; transcript_id "MSTRG.87746.36"; exon_number "11";
chr19	StringTie	exon	18927766	18927854	1000	+	.	gene_id "MSTRG.87746"; transcript_id "MSTRG.87746.36"; exon_number "12";
chr19	StringTie	exon	18927965	18928036	1000	+	.	gene_id "MSTRG.87746"; transcript_id "MSTRG.87746.36"; exon_number "13";
chr19	StringTie	exon	18928128	18928630	1000	+	.	gene_id "MSTRG.87746"; transcript_id "MSTRG.87746.36"; exon_number "14";
chr19	StringTie	transcript	18919715	18928626	1000	+	.	gene_id "MSTRG.87746"; transcript_id "MSTRG.87746.37";
chr19	StringTie	exon	18919715	18919856	1000	+	.	gene_id "MSTRG.87746"; transcript_id "MSTRG.87746.37"; exon_number "1";
chr19	StringTie	exon	18920580	18920703	1000	+	.	gene_id "MSTRG.87746"; transcript_id "MSTRG.87746.37"; exon_number "2";
chr19	StringTie	exon	18920845	18920909	1000	+	.	gene_id "MSTRG.87746"; transcript_id "MSTRG.87746.37"; exon_number "3";
chr19	StringTie	exon	18921663	18921748	1000	+	.	gene_id "MSTRG.87746"; transcript_id "MSTRG.87746.37"; exon_number "4";
chr19	StringTie	exon	18921843	18921964	1000	+	.	gene_id "MSTRG.87746"; transcript_id "MSTRG.87746.37"; exon_number "5";
chr19	StringTie	exon	18922326	18922513	1000	+	.	gene_id "MSTRG.87746"; transcript_id "MSTRG.87746.37"; exon_number "6";
chr19	StringTie	exon	18922604	18922744	1000	+	.	gene_id "MSTRG.87746"; transcript_id "MSTRG.87746.37"; exon_number "7";
chr19	StringTie	exon	18924623	18924699	1000	+	.	gene_id "MSTRG.87746"; transcript_id "MSTRG.87746.37"; exon_number "8";
chr19	StringTie	exon	18924882	18924979	1000	+	.	gene_id "MSTRG.87746"; transcript_id "MSTRG.87746.37"; exon_number "9";
chr19	StringTie	exon	18926303	18926377	1000	+	.	gene_id "MSTRG.87746"; transcript_id "MSTRG.87746.37"; exon_number "10";
chr19	StringTie	exon	18927766	18928036	1000	+	.	gene_id "MSTRG.87746"; transcript_id "MSTRG.87746.37"; exon_number "11";
chr19	StringTie	exon	18928128	18928626	1000	+	.	gene_id "MSTRG.87746"; transcript_id "MSTRG.87746.37"; exon_number "12";
chr19	StringTie	transcript	18919715	18928630	1000	+	.	gene_id "MSTRG.87746"; transcript_id "MSTRG.87746.38";
chr19	StringTie	exon	18919715	18919856	1000	+	.	gene_id "MSTRG.87746"; transcript_id "MSTRG.87746.38"; exon_number "1";
chr19	StringTie	exon	18920580	18920703	1000	+	.	gene_id "MSTRG.87746"; transcript_id "MSTRG.87746.38"; exon_number "2";
chr19	StringTie	exon	18920834	18920909	1000	+	.	gene_id "MSTRG.87746"; transcript_id "MSTRG.87746.38"; exon_number "3";
chr19	StringTie	exon	18921663	18921964	1000	+	.	gene_id "MSTRG.87746"; transcript_id "MSTRG.87746.38"; exon_number "4";
chr19	StringTie	exon	18922326	18922513	1000	+	.	gene_id "MSTRG.87746"; transcript_id "MSTRG.87746.38"; exon_number "5";
chr19	StringTie	exon	18922604	18922744	1000	+	.	gene_id "MSTRG.87746"; transcript_id "MSTRG.87746.38"; exon_number "6";
chr19	StringTie	exon	18924233	18924308	1000	+	.	gene_id "MSTRG.87746"; transcript_id "MSTRG.87746.38"; exon_number "7";
chr19	StringTie	exon	18924623	18924699	1000	+	.	gene_id "MSTRG.87746"; transcript_id "MSTRG.87746.38"; exon_number "8";
chr19	StringTie	exon	18924882	18924979	1000	+	.	gene_id "MSTRG.87746"; transcript_id "MSTRG.87746.38"; exon_number "9";
chr19	StringTie	exon	18926311	18926377	1000	+	.	gene_id "MSTRG.87746"; transcript_id "MSTRG.87746.38"; exon_number "10";
chr19	StringTie	exon	18927766	18927854	1000	+	.	gene_id "MSTRG.87746"; transcript_id "MSTRG.87746.38"; exon_number "11";
chr19	StringTie	exon	18927965	18928036	1000	+	.	gene_id "MSTRG.87746"; transcript_id "MSTRG.87746.38"; exon_number "12";
chr19	StringTie	exon	18928128	18928630	1000	+	.	gene_id "MSTRG.87746"; transcript_id "MSTRG.87746.38"; exon_number "13";
chr19	StringTie	transcript	18919715	18928630	1000	+	.	gene_id "MSTRG.87746"; transcript_id "MSTRG.87746.39";
chr19	StringTie	exon	18919715	18919856	1000	+	.	gene_id "MSTRG.87746"; transcript_id "MSTRG.87746.39"; exon_number "1";
chr19	StringTie	exon	18920580	18920703	1000	+	.	gene_id "MSTRG.87746"; transcript_id "MSTRG.87746.39"; exon_number "2";
chr19	StringTie	exon	18920845	18920909	1000	+	.	gene_id "MSTRG.87746"; transcript_id "MSTRG.87746.39"; exon_number "3";
chr19	StringTie	exon	18921663	18921748	1000	+	.	gene_id "MSTRG.87746"; transcript_id "MSTRG.87746.39"; exon_number "4";
chr19	StringTie	exon	18921843	18921964	1000	+	.	gene_id "MSTRG.87746"; transcript_id "MSTRG.87746.39"; exon_number "5";
chr19	StringTie	exon	18922326	18922513	1000	+	.	gene_id "MSTRG.87746"; transcript_id "MSTRG.87746.39"; exon_number "6";
chr19	StringTie	exon	18922604	18922744	1000	+	.	gene_id "MSTRG.87746"; transcript_id "MSTRG.87746.39"; exon_number "7";
chr19	StringTie	exon	18924233	18924308	1000	+	.	gene_id "MSTRG.87746"; transcript_id "MSTRG.87746.39"; exon_number "8";
chr19	StringTie	exon	18924623	18924699	1000	+	.	gene_id "MSTRG.87746"; transcript_id "MSTRG.87746.39"; exon_number "9";
chr19	StringTie	exon	18924882	18924973	1000	+	.	gene_id "MSTRG.87746"; transcript_id "MSTRG.87746.39"; exon_number "10";
chr19	StringTie	exon	18926303	18926377	1000	+	.	gene_id "MSTRG.87746"; transcript_id "MSTRG.87746.39"; exon_number "11";
chr19	StringTie	exon	18927766	18927854	1000	+	.	gene_id "MSTRG.87746"; transcript_id "MSTRG.87746.39"; exon_number "12";
chr19	StringTie	exon	18927965	18928036	1000	+	.	gene_id "MSTRG.87746"; transcript_id "MSTRG.87746.39"; exon_number "13";
chr19	StringTie	exon	18928128	18928630	1000	+	.	gene_id "MSTRG.87746"; transcript_id "MSTRG.87746.39"; exon_number "14";
chr19	StringTie	transcript	18919448	18928839	1000	+	.	gene_id "MSTRG.87746"; transcript_id "MSTRG.87746.4";
chr19	StringTie	exon	18919448	18919856	1000	+	.	gene_id "MSTRG.87746"; transcript_id "MSTRG.87746.4"; exon_number "1";
chr19	StringTie	exon	18920580	18920909	1000	+	.	gene_id "MSTRG.87746"; transcript_id "MSTRG.87746.4"; exon_number "2";
chr19	StringTie	exon	18921663	18921748	1000	+	.	gene_id "MSTRG.87746"; transcript_id "MSTRG.87746.4"; exon_number "3";
chr19	StringTie	exon	18921843	18921964	1000	+	.	gene_id "MSTRG.87746"; transcript_id "MSTRG.87746.4"; exon_number "4";
chr19	StringTie	exon	18922326	18922513	1000	+	.	gene_id "MSTRG.87746"; transcript_id "MSTRG.87746.4"; exon_number "5";
chr19	StringTie	exon	18922604	18922744	1000	+	.	gene_id "MSTRG.87746"; transcript_id "MSTRG.87746.4"; exon_number "6";
chr19	StringTie	exon	18924233	18924308	1000	+	.	gene_id "MSTRG.87746"; transcript_id "MSTRG.87746.4"; exon_number "7";
chr19	StringTie	exon	18924623	18924699	1000	+	.	gene_id "MSTRG.87746"; transcript_id "MSTRG.87746.4"; exon_number "8";
chr19	StringTie	exon	18924882	18924979	1000	+	.	gene_id "MSTRG.87746"; transcript_id "MSTRG.87746.4"; exon_number "9";
chr19	StringTie	exon	18926303	18926377	1000	+	.	gene_id "MSTRG.87746"; transcript_id "MSTRG.87746.4"; exon_number "10";
chr19	StringTie	exon	18927766	18927854	1000	+	.	gene_id "MSTRG.87746"; transcript_id "MSTRG.87746.4"; exon_number "11";
chr19	StringTie	exon	18927965	18928036	1000	+	.	gene_id "MSTRG.87746"; transcript_id "MSTRG.87746.4"; exon_number "12";
chr19	StringTie	exon	18928128	18928839	1000	+	.	gene_id "MSTRG.87746"; transcript_id "MSTRG.87746.4"; exon_number "13";
chr19	StringTie	transcript	18919715	18928630	1000	+	.	gene_id "MSTRG.87746"; transcript_id "MSTRG.87746.40";
chr19	StringTie	exon	18919715	18919856	1000	+	.	gene_id "MSTRG.87746"; transcript_id "MSTRG.87746.40"; exon_number "1";
chr19	StringTie	exon	18920580	18920703	1000	+	.	gene_id "MSTRG.87746"; transcript_id "MSTRG.87746.40"; exon_number "2";
chr19	StringTie	exon	18920845	18920909	1000	+	.	gene_id "MSTRG.87746"; transcript_id "MSTRG.87746.40"; exon_number "3";
chr19	StringTie	exon	18921663	18921748	1000	+	.	gene_id "MSTRG.87746"; transcript_id "MSTRG.87746.40"; exon_number "4";
chr19	StringTie	exon	18921843	18921964	1000	+	.	gene_id "MSTRG.87746"; transcript_id "MSTRG.87746.40"; exon_number "5";
chr19	StringTie	exon	18922326	18922513	1000	+	.	gene_id "MSTRG.87746"; transcript_id "MSTRG.87746.40"; exon_number "6";
chr19	StringTie	exon	18922604	18922744	1000	+	.	gene_id "MSTRG.87746"; transcript_id "MSTRG.87746.40"; exon_number "7";
chr19	StringTie	exon	18924233	18924308	1000	+	.	gene_id "MSTRG.87746"; transcript_id "MSTRG.87746.40"; exon_number "8";
chr19	StringTie	exon	18924627	18924699	1000	+	.	gene_id "MSTRG.87746"; transcript_id "MSTRG.87746.40"; exon_number "9";
chr19	StringTie	exon	18924882	18924979	1000	+	.	gene_id "MSTRG.87746"; transcript_id "MSTRG.87746.40"; exon_number "10";
chr19	StringTie	exon	18926303	18926377	1000	+	.	gene_id "MSTRG.87746"; transcript_id "MSTRG.87746.40"; exon_number "11";
chr19	StringTie	exon	18927766	18927854	1000	+	.	gene_id "MSTRG.87746"; transcript_id "MSTRG.87746.40"; exon_number "12";
chr19	StringTie	exon	18927965	18928036	1000	+	.	gene_id "MSTRG.87746"; transcript_id "MSTRG.87746.40"; exon_number "13";
chr19	StringTie	exon	18928128	18928630	1000	+	.	gene_id "MSTRG.87746"; transcript_id "MSTRG.87746.40"; exon_number "14";
chr19	StringTie	transcript	18919715	18928630	1000	+	.	gene_id "MSTRG.87746"; transcript_id "MSTRG.87746.41";
chr19	StringTie	exon	18919715	18919856	1000	+	.	gene_id "MSTRG.87746"; transcript_id "MSTRG.87746.41"; exon_number "1";
chr19	StringTie	exon	18920580	18920703	1000	+	.	gene_id "MSTRG.87746"; transcript_id "MSTRG.87746.41"; exon_number "2";
chr19	StringTie	exon	18920845	18920909	1000	+	.	gene_id "MSTRG.87746"; transcript_id "MSTRG.87746.41"; exon_number "3";
chr19	StringTie	exon	18921663	18921748	1000	+	.	gene_id "MSTRG.87746"; transcript_id "MSTRG.87746.41"; exon_number "4";
chr19	StringTie	exon	18921843	18921964	1000	+	.	gene_id "MSTRG.87746"; transcript_id "MSTRG.87746.41"; exon_number "5";
chr19	StringTie	exon	18922326	18922513	1000	+	.	gene_id "MSTRG.87746"; transcript_id "MSTRG.87746.41"; exon_number "6";
chr19	StringTie	exon	18922604	18922744	1000	+	.	gene_id "MSTRG.87746"; transcript_id "MSTRG.87746.41"; exon_number "7";
chr19	StringTie	exon	18924233	18924308	1000	+	.	gene_id "MSTRG.87746"; transcript_id "MSTRG.87746.41"; exon_number "8";
chr19	StringTie	exon	18924623	18924698	1000	+	.	gene_id "MSTRG.87746"; transcript_id "MSTRG.87746.41"; exon_number "9";
chr19	StringTie	exon	18924882	18924979	1000	+	.	gene_id "MSTRG.87746"; transcript_id "MSTRG.87746.41"; exon_number "10";
chr19	StringTie	exon	18926303	18926377	1000	+	.	gene_id "MSTRG.87746"; transcript_id "MSTRG.87746.41"; exon_number "11";
chr19	StringTie	exon	18927771	18927854	1000	+	.	gene_id "MSTRG.87746"; transcript_id "MSTRG.87746.41"; exon_number "12";
chr19	StringTie	exon	18927965	18928036	1000	+	.	gene_id "MSTRG.87746"; transcript_id "MSTRG.87746.41"; exon_number "13";
chr19	StringTie	exon	18928128	18928630	1000	+	.	gene_id "MSTRG.87746"; transcript_id "MSTRG.87746.41"; exon_number "14";
chr19	StringTie	transcript	18919724	18928630	1000	+	.	gene_id "MSTRG.87746"; transcript_id "MSTRG.87746.45";
chr19	StringTie	exon	18919724	18919856	1000	+	.	gene_id "MSTRG.87746"; transcript_id "MSTRG.87746.45"; exon_number "1";
chr19	StringTie	exon	18921663	18921748	1000	+	.	gene_id "MSTRG.87746"; transcript_id "MSTRG.87746.45"; exon_number "2";
chr19	StringTie	exon	18921843	18921964	1000	+	.	gene_id "MSTRG.87746"; transcript_id "MSTRG.87746.45"; exon_number "3";
chr19	StringTie	exon	18922326	18922513	1000	+	.	gene_id "MSTRG.87746"; transcript_id "MSTRG.87746.45"; exon_number "4";
chr19	StringTie	exon	18922604	18922744	1000	+	.	gene_id "MSTRG.87746"; transcript_id "MSTRG.87746.45"; exon_number "5";
chr19	StringTie	exon	18924233	18924308	1000	+	.	gene_id "MSTRG.87746"; transcript_id "MSTRG.87746.45"; exon_number "6";
chr19	StringTie	exon	18924623	18924699	1000	+	.	gene_id "MSTRG.87746"; transcript_id "MSTRG.87746.45"; exon_number "7";
chr19	StringTie	exon	18924882	18924979	1000	+	.	gene_id "MSTRG.87746"; transcript_id "MSTRG.87746.45"; exon_number "8";
chr19	StringTie	exon	18926303	18926377	1000	+	.	gene_id "MSTRG.87746"; transcript_id "MSTRG.87746.45"; exon_number "9";
chr19	StringTie	exon	18927766	18927854	1000	+	.	gene_id "MSTRG.87746"; transcript_id "MSTRG.87746.45"; exon_number "10";
chr19	StringTie	exon	18927965	18928036	1000	+	.	gene_id "MSTRG.87746"; transcript_id "MSTRG.87746.45"; exon_number "11";
chr19	StringTie	exon	18928128	18928630	1000	+	.	gene_id "MSTRG.87746"; transcript_id "MSTRG.87746.45"; exon_number "12";
chr19	StringTie	transcript	18919728	18928664	1000	+	.	gene_id "MSTRG.87746"; transcript_id "MSTRG.87746.47";
chr19	StringTie	exon	18919728	18919856	1000	+	.	gene_id "MSTRG.87746"; transcript_id "MSTRG.87746.47"; exon_number "1";
chr19	StringTie	exon	18920651	18920703	1000	+	.	gene_id "MSTRG.87746"; transcript_id "MSTRG.87746.47"; exon_number "2";
chr19	StringTie	exon	18920834	18920909	1000	+	.	gene_id "MSTRG.87746"; transcript_id "MSTRG.87746.47"; exon_number "3";
chr19	StringTie	exon	18921663	18921748	1000	+	.	gene_id "MSTRG.87746"; transcript_id "MSTRG.87746.47"; exon_number "4";
chr19	StringTie	exon	18921843	18921964	1000	+	.	gene_id "MSTRG.87746"; transcript_id "MSTRG.87746.47"; exon_number "5";
chr19	StringTie	exon	18922326	18922513	1000	+	.	gene_id "MSTRG.87746"; transcript_id "MSTRG.87746.47"; exon_number "6";
chr19	StringTie	exon	18922604	18922744	1000	+	.	gene_id "MSTRG.87746"; transcript_id "MSTRG.87746.47"; exon_number "7";
chr19	StringTie	exon	18924233	18924308	1000	+	.	gene_id "MSTRG.87746"; transcript_id "MSTRG.87746.47"; exon_number "8";
chr19	StringTie	exon	18924623	18924699	1000	+	.	gene_id "MSTRG.87746"; transcript_id "MSTRG.87746.47"; exon_number "9";
chr19	StringTie	exon	18924882	18924979	1000	+	.	gene_id "MSTRG.87746"; transcript_id "MSTRG.87746.47"; exon_number "10";
chr19	StringTie	exon	18926303	18926377	1000	+	.	gene_id "MSTRG.87746"; transcript_id "MSTRG.87746.47"; exon_number "11";
chr19	StringTie	exon	18927766	18927833	1000	+	.	gene_id "MSTRG.87746"; transcript_id "MSTRG.87746.47"; exon_number "12";
chr19	StringTie	exon	18927965	18928036	1000	+	.	gene_id "MSTRG.87746"; transcript_id "MSTRG.87746.47"; exon_number "13";
chr19	StringTie	exon	18928128	18928664	1000	+	.	gene_id "MSTRG.87746"; transcript_id "MSTRG.87746.47"; exon_number "14";
chr19	StringTie	transcript	18919499	18928631	1000	+	.	gene_id "MSTRG.87746"; transcript_id "MSTRG.87746.5";
chr19	StringTie	exon	18919499	18919856	1000	+	.	gene_id "MSTRG.87746"; transcript_id "MSTRG.87746.5"; exon_number "1";
chr19	StringTie	exon	18920580	18920703	1000	+	.	gene_id "MSTRG.87746"; transcript_id "MSTRG.87746.5"; exon_number "2";
chr19	StringTie	exon	18921663	18921748	1000	+	.	gene_id "MSTRG.87746"; transcript_id "MSTRG.87746.5"; exon_number "3";
chr19	StringTie	exon	18921843	18921964	1000	+	.	gene_id "MSTRG.87746"; transcript_id "MSTRG.87746.5"; exon_number "4";
chr19	StringTie	exon	18922326	18922513	1000	+	.	gene_id "MSTRG.87746"; transcript_id "MSTRG.87746.5"; exon_number "5";
chr19	StringTie	exon	18922604	18922744	1000	+	.	gene_id "MSTRG.87746"; transcript_id "MSTRG.87746.5"; exon_number "6";
chr19	StringTie	exon	18924233	18924308	1000	+	.	gene_id "MSTRG.87746"; transcript_id "MSTRG.87746.5"; exon_number "7";
chr19	StringTie	exon	18924623	18924699	1000	+	.	gene_id "MSTRG.87746"; transcript_id "MSTRG.87746.5"; exon_number "8";
chr19	StringTie	exon	18924882	18924979	1000	+	.	gene_id "MSTRG.87746"; transcript_id "MSTRG.87746.5"; exon_number "9";
chr19	StringTie	exon	18926303	18926377	1000	+	.	gene_id "MSTRG.87746"; transcript_id "MSTRG.87746.5"; exon_number "10";
chr19	StringTie	exon	18927771	18927854	1000	+	.	gene_id "MSTRG.87746"; transcript_id "MSTRG.87746.5"; exon_number "11";
chr19	StringTie	exon	18927965	18928036	1000	+	.	gene_id "MSTRG.87746"; transcript_id "MSTRG.87746.5"; exon_number "12";
chr19	StringTie	exon	18928128	18928631	1000	+	.	gene_id "MSTRG.87746"; transcript_id "MSTRG.87746.5"; exon_number "13";
chr19	StringTie	transcript	18920818	18928630	1000	+	.	gene_id "MSTRG.87746"; transcript_id "MSTRG.87746.51";
chr19	StringTie	exon	18920818	18920909	1000	+	.	gene_id "MSTRG.87746"; transcript_id "MSTRG.87746.51"; exon_number "1";
chr19	StringTie	exon	18921663	18921748	1000	+	.	gene_id "MSTRG.87746"; transcript_id "MSTRG.87746.51"; exon_number "2";
chr19	StringTie	exon	18921843	18921964	1000	+	.	gene_id "MSTRG.87746"; transcript_id "MSTRG.87746.51"; exon_number "3";
chr19	StringTie	exon	18922326	18922513	1000	+	.	gene_id "MSTRG.87746"; transcript_id "MSTRG.87746.51"; exon_number "4";
chr19	StringTie	exon	18922604	18922740	1000	+	.	gene_id "MSTRG.87746"; transcript_id "MSTRG.87746.51"; exon_number "5";
chr19	StringTie	exon	18924233	18924308	1000	+	.	gene_id "MSTRG.87746"; transcript_id "MSTRG.87746.51"; exon_number "6";
chr19	StringTie	exon	18924623	18924699	1000	+	.	gene_id "MSTRG.87746"; transcript_id "MSTRG.87746.51"; exon_number "7";
chr19	StringTie	exon	18924882	18924979	1000	+	.	gene_id "MSTRG.87746"; transcript_id "MSTRG.87746.51"; exon_number "8";
chr19	StringTie	exon	18926311	18926377	1000	+	.	gene_id "MSTRG.87746"; transcript_id "MSTRG.87746.51"; exon_number "9";
chr19	StringTie	exon	18927766	18927854	1000	+	.	gene_id "MSTRG.87746"; transcript_id "MSTRG.87746.51"; exon_number "10";
chr19	StringTie	exon	18927965	18928036	1000	+	.	gene_id "MSTRG.87746"; transcript_id "MSTRG.87746.51"; exon_number "11";
chr19	StringTie	exon	18928128	18928630	1000	+	.	gene_id "MSTRG.87746"; transcript_id "MSTRG.87746.51"; exon_number "12";
chr19	StringTie	transcript	18920835	18928672	1000	+	.	gene_id "MSTRG.87746"; transcript_id "MSTRG.87746.52";
chr19	StringTie	exon	18920835	18920909	1000	+	.	gene_id "MSTRG.87746"; transcript_id "MSTRG.87746.52"; exon_number "1";
chr19	StringTie	exon	18921663	18921748	1000	+	.	gene_id "MSTRG.87746"; transcript_id "MSTRG.87746.52"; exon_number "2";
chr19	StringTie	exon	18921843	18921964	1000	+	.	gene_id "MSTRG.87746"; transcript_id "MSTRG.87746.52"; exon_number "3";
chr19	StringTie	exon	18922326	18922513	1000	+	.	gene_id "MSTRG.87746"; transcript_id "MSTRG.87746.52"; exon_number "4";
chr19	StringTie	exon	18922604	18922744	1000	+	.	gene_id "MSTRG.87746"; transcript_id "MSTRG.87746.52"; exon_number "5";
chr19	StringTie	exon	18924215	18924308	1000	+	.	gene_id "MSTRG.87746"; transcript_id "MSTRG.87746.52"; exon_number "6";
chr19	StringTie	exon	18924623	18924699	1000	+	.	gene_id "MSTRG.87746"; transcript_id "MSTRG.87746.52"; exon_number "7";
chr19	StringTie	exon	18924882	18924979	1000	+	.	gene_id "MSTRG.87746"; transcript_id "MSTRG.87746.52"; exon_number "8";
chr19	StringTie	exon	18926303	18926377	1000	+	.	gene_id "MSTRG.87746"; transcript_id "MSTRG.87746.52"; exon_number "9";
chr19	StringTie	exon	18927766	18927854	1000	+	.	gene_id "MSTRG.87746"; transcript_id "MSTRG.87746.52"; exon_number "10";
chr19	StringTie	exon	18927965	18928036	1000	+	.	gene_id "MSTRG.87746"; transcript_id "MSTRG.87746.52"; exon_number "11";
chr19	StringTie	exon	18928128	18928672	1000	+	.	gene_id "MSTRG.87746"; transcript_id "MSTRG.87746.52"; exon_number "12";
chr19	StringTie	transcript	18920838	18928630	1000	+	.	gene_id "MSTRG.87746"; transcript_id "MSTRG.87746.53";
chr19	StringTie	exon	18920838	18920909	1000	+	.	gene_id "MSTRG.87746"; transcript_id "MSTRG.87746.53"; exon_number "1";
chr19	StringTie	exon	18921663	18921748	1000	+	.	gene_id "MSTRG.87746"; transcript_id "MSTRG.87746.53"; exon_number "2";
chr19	StringTie	exon	18921843	18921964	1000	+	.	gene_id "MSTRG.87746"; transcript_id "MSTRG.87746.53"; exon_number "3";
chr19	StringTie	exon	18922326	18922513	1000	+	.	gene_id "MSTRG.87746"; transcript_id "MSTRG.87746.53"; exon_number "4";
chr19	StringTie	exon	18922604	18922744	1000	+	.	gene_id "MSTRG.87746"; transcript_id "MSTRG.87746.53"; exon_number "5";
chr19	StringTie	exon	18924233	18924308	1000	+	.	gene_id "MSTRG.87746"; transcript_id "MSTRG.87746.53"; exon_number "6";
chr19	StringTie	exon	18924623	18924699	1000	+	.	gene_id "MSTRG.87746"; transcript_id "MSTRG.87746.53"; exon_number "7";
chr19	StringTie	exon	18924882	18924979	1000	+	.	gene_id "MSTRG.87746"; transcript_id "MSTRG.87746.53"; exon_number "8";
chr19	StringTie	exon	18926303	18926377	1000	+	.	gene_id "MSTRG.87746"; transcript_id "MSTRG.87746.53"; exon_number "9";
chr19	StringTie	exon	18927766	18927846	1000	+	.	gene_id "MSTRG.87746"; transcript_id "MSTRG.87746.53"; exon_number "10";
chr19	StringTie	exon	18927965	18928036	1000	+	.	gene_id "MSTRG.87746"; transcript_id "MSTRG.87746.53"; exon_number "11";
chr19	StringTie	exon	18928128	18928630	1000	+	.	gene_id "MSTRG.87746"; transcript_id "MSTRG.87746.53"; exon_number "12";
chr19	StringTie	transcript	18920980	18928626	1000	+	.	gene_id "MSTRG.87746"; transcript_id "MSTRG.87746.54";
chr19	StringTie	exon	18920980	18921082	1000	+	.	gene_id "MSTRG.87746"; transcript_id "MSTRG.87746.54"; exon_number "1";
chr19	StringTie	exon	18921663	18921748	1000	+	.	gene_id "MSTRG.87746"; transcript_id "MSTRG.87746.54"; exon_number "2";
chr19	StringTie	exon	18921843	18921964	1000	+	.	gene_id "MSTRG.87746"; transcript_id "MSTRG.87746.54"; exon_number "3";
chr19	StringTie	exon	18922326	18922513	1000	+	.	gene_id "MSTRG.87746"; transcript_id "MSTRG.87746.54"; exon_number "4";
chr19	StringTie	exon	18922604	18922744	1000	+	.	gene_id "MSTRG.87746"; transcript_id "MSTRG.87746.54"; exon_number "5";
chr19	StringTie	exon	18924233	18924308	1000	+	.	gene_id "MSTRG.87746"; transcript_id "MSTRG.87746.54"; exon_number "6";
chr19	StringTie	exon	18924623	18924699	1000	+	.	gene_id "MSTRG.87746"; transcript_id "MSTRG.87746.54"; exon_number "7";
chr19	StringTie	exon	18924882	18924979	1000	+	.	gene_id "MSTRG.87746"; transcript_id "MSTRG.87746.54"; exon_number "8";
chr19	StringTie	exon	18926303	18926377	1000	+	.	gene_id "MSTRG.87746"; transcript_id "MSTRG.87746.54"; exon_number "9";
chr19	StringTie	exon	18927766	18927854	1000	+	.	gene_id "MSTRG.87746"; transcript_id "MSTRG.87746.54"; exon_number "10";
chr19	StringTie	exon	18927965	18928036	1000	+	.	gene_id "MSTRG.87746"; transcript_id "MSTRG.87746.54"; exon_number "11";
chr19	StringTie	exon	18928128	18928626	1000	+	.	gene_id "MSTRG.87746"; transcript_id "MSTRG.87746.54"; exon_number "12";
chr19	StringTie	transcript	18922332	18928630	1000	+	.	gene_id "MSTRG.87746"; transcript_id "MSTRG.87746.56";
chr19	StringTie	exon	18922332	18922513	1000	+	.	gene_id "MSTRG.87746"; transcript_id "MSTRG.87746.56"; exon_number "1";
chr19	StringTie	exon	18922698	18922744	1000	+	.	gene_id "MSTRG.87746"; transcript_id "MSTRG.87746.56"; exon_number "2";
chr19	StringTie	exon	18924233	18924308	1000	+	.	gene_id "MSTRG.87746"; transcript_id "MSTRG.87746.56"; exon_number "3";
chr19	StringTie	exon	18924623	18924699	1000	+	.	gene_id "MSTRG.87746"; transcript_id "MSTRG.87746.56"; exon_number "4";
chr19	StringTie	exon	18924882	18924979	1000	+	.	gene_id "MSTRG.87746"; transcript_id "MSTRG.87746.56"; exon_number "5";
chr19	StringTie	exon	18926303	18926377	1000	+	.	gene_id "MSTRG.87746"; transcript_id "MSTRG.87746.56"; exon_number "6";
chr19	StringTie	exon	18927766	18928036	1000	+	.	gene_id "MSTRG.87746"; transcript_id "MSTRG.87746.56"; exon_number "7";
chr19	StringTie	exon	18928128	18928630	1000	+	.	gene_id "MSTRG.87746"; transcript_id "MSTRG.87746.56"; exon_number "8";
chr19	StringTie	transcript	18922436	18928626	1000	+	.	gene_id "MSTRG.87746"; transcript_id "MSTRG.87746.58";
chr19	StringTie	exon	18922436	18922513	1000	+	.	gene_id "MSTRG.87746"; transcript_id "MSTRG.87746.58"; exon_number "1";
chr19	StringTie	exon	18922604	18922744	1000	+	.	gene_id "MSTRG.87746"; transcript_id "MSTRG.87746.58"; exon_number "2";
chr19	StringTie	exon	18924623	18924699	1000	+	.	gene_id "MSTRG.87746"; transcript_id "MSTRG.87746.58"; exon_number "3";
chr19	StringTie	exon	18924882	18924979	1000	+	.	gene_id "MSTRG.87746"; transcript_id "MSTRG.87746.58"; exon_number "4";
chr19	StringTie	exon	18926303	18926377	1000	+	.	gene_id "MSTRG.87746"; transcript_id "MSTRG.87746.58"; exon_number "5";
chr19	StringTie	exon	18927766	18927854	1000	+	.	gene_id "MSTRG.87746"; transcript_id "MSTRG.87746.58"; exon_number "6";
chr19	StringTie	exon	18927965	18928036	1000	+	.	gene_id "MSTRG.87746"; transcript_id "MSTRG.87746.58"; exon_number "7";
chr19	StringTie	exon	18928128	18928626	1000	+	.	gene_id "MSTRG.87746"; transcript_id "MSTRG.87746.58"; exon_number "8";
chr19	StringTie	transcript	18919512	18929021	1000	+	.	gene_id "MSTRG.87746"; transcript_id "MSTRG.87746.6";
chr19	StringTie	exon	18919512	18919856	1000	+	.	gene_id "MSTRG.87746"; transcript_id "MSTRG.87746.6"; exon_number "1";
chr19	StringTie	exon	18920580	18920703	1000	+	.	gene_id "MSTRG.87746"; transcript_id "MSTRG.87746.6"; exon_number "2";
chr19	StringTie	exon	18921663	18921748	1000	+	.	gene_id "MSTRG.87746"; transcript_id "MSTRG.87746.6"; exon_number "3";
chr19	StringTie	exon	18921843	18921964	1000	+	.	gene_id "MSTRG.87746"; transcript_id "MSTRG.87746.6"; exon_number "4";
chr19	StringTie	exon	18922326	18922513	1000	+	.	gene_id "MSTRG.87746"; transcript_id "MSTRG.87746.6"; exon_number "5";
chr19	StringTie	exon	18922604	18922744	1000	+	.	gene_id "MSTRG.87746"; transcript_id "MSTRG.87746.6"; exon_number "6";
chr19	StringTie	exon	18924233	18924308	1000	+	.	gene_id "MSTRG.87746"; transcript_id "MSTRG.87746.6"; exon_number "7";
chr19	StringTie	exon	18924623	18924699	1000	+	.	gene_id "MSTRG.87746"; transcript_id "MSTRG.87746.6"; exon_number "8";
chr19	StringTie	exon	18924882	18924979	1000	+	.	gene_id "MSTRG.87746"; transcript_id "MSTRG.87746.6"; exon_number "9";
chr19	StringTie	exon	18925130	18926377	1000	+	.	gene_id "MSTRG.87746"; transcript_id "MSTRG.87746.6"; exon_number "10";
chr19	StringTie	exon	18927766	18927854	1000	+	.	gene_id "MSTRG.87746"; transcript_id "MSTRG.87746.6"; exon_number "11";
chr19	StringTie	exon	18927965	18928036	1000	+	.	gene_id "MSTRG.87746"; transcript_id "MSTRG.87746.6"; exon_number "12";
chr19	StringTie	exon	18928128	18929021	1000	+	.	gene_id "MSTRG.87746"; transcript_id "MSTRG.87746.6"; exon_number "13";
chr19	StringTie	transcript	18919525	18928640	1000	+	.	gene_id "MSTRG.87746"; transcript_id "MSTRG.87746.7";
chr19	StringTie	exon	18919525	18919856	1000	+	.	gene_id "MSTRG.87746"; transcript_id "MSTRG.87746.7"; exon_number "1";
chr19	StringTie	exon	18920580	18920703	1000	+	.	gene_id "MSTRG.87746"; transcript_id "MSTRG.87746.7"; exon_number "2";
chr19	StringTie	exon	18921663	18921748	1000	+	.	gene_id "MSTRG.87746"; transcript_id "MSTRG.87746.7"; exon_number "3";
chr19	StringTie	exon	18921843	18921964	1000	+	.	gene_id "MSTRG.87746"; transcript_id "MSTRG.87746.7"; exon_number "4";
chr19	StringTie	exon	18922326	18922513	1000	+	.	gene_id "MSTRG.87746"; transcript_id "MSTRG.87746.7"; exon_number "5";
chr19	StringTie	exon	18922604	18922744	1000	+	.	gene_id "MSTRG.87746"; transcript_id "MSTRG.87746.7"; exon_number "6";
chr19	StringTie	exon	18924233	18924308	1000	+	.	gene_id "MSTRG.87746"; transcript_id "MSTRG.87746.7"; exon_number "7";
chr19	StringTie	exon	18924623	18924699	1000	+	.	gene_id "MSTRG.87746"; transcript_id "MSTRG.87746.7"; exon_number "8";
chr19	StringTie	exon	18924853	18924979	1000	+	.	gene_id "MSTRG.87746"; transcript_id "MSTRG.87746.7"; exon_number "9";
chr19	StringTie	exon	18925130	18926377	1000	+	.	gene_id "MSTRG.87746"; transcript_id "MSTRG.87746.7"; exon_number "10";
chr19	StringTie	exon	18927766	18927854	1000	+	.	gene_id "MSTRG.87746"; transcript_id "MSTRG.87746.7"; exon_number "11";
chr19	StringTie	exon	18927965	18928036	1000	+	.	gene_id "MSTRG.87746"; transcript_id "MSTRG.87746.7"; exon_number "12";
chr19	StringTie	exon	18928128	18928640	1000	+	.	gene_id "MSTRG.87746"; transcript_id "MSTRG.87746.7"; exon_number "13";
chr19	StringTie	transcript	18919586	18928630	1000	+	.	gene_id "MSTRG.87746"; transcript_id "MSTRG.87746.8";
chr19	StringTie	exon	18919586	18919856	1000	+	.	gene_id "MSTRG.87746"; transcript_id "MSTRG.87746.8"; exon_number "1";
chr19	StringTie	exon	18920580	18920703	1000	+	.	gene_id "MSTRG.87746"; transcript_id "MSTRG.87746.8"; exon_number "2";
chr19	StringTie	exon	18921663	18921748	1000	+	.	gene_id "MSTRG.87746"; transcript_id "MSTRG.87746.8"; exon_number "3";
chr19	StringTie	exon	18921843	18921964	1000	+	.	gene_id "MSTRG.87746"; transcript_id "MSTRG.87746.8"; exon_number "4";
chr19	StringTie	exon	18922326	18922513	1000	+	.	gene_id "MSTRG.87746"; transcript_id "MSTRG.87746.8"; exon_number "5";
chr19	StringTie	exon	18922604	18922744	1000	+	.	gene_id "MSTRG.87746"; transcript_id "MSTRG.87746.8"; exon_number "6";
chr19	StringTie	exon	18924233	18924308	1000	+	.	gene_id "MSTRG.87746"; transcript_id "MSTRG.87746.8"; exon_number "7";
chr19	StringTie	exon	18924627	18924699	1000	+	.	gene_id "MSTRG.87746"; transcript_id "MSTRG.87746.8"; exon_number "8";
chr19	StringTie	exon	18924882	18924979	1000	+	.	gene_id "MSTRG.87746"; transcript_id "MSTRG.87746.8"; exon_number "9";
chr19	StringTie	exon	18926303	18926377	1000	+	.	gene_id "MSTRG.87746"; transcript_id "MSTRG.87746.8"; exon_number "10";
chr19	StringTie	exon	18927766	18927854	1000	+	.	gene_id "MSTRG.87746"; transcript_id "MSTRG.87746.8"; exon_number "11";
chr19	StringTie	exon	18927965	18928036	1000	+	.	gene_id "MSTRG.87746"; transcript_id "MSTRG.87746.8"; exon_number "12";
chr19	StringTie	exon	18928128	18928630	1000	+	.	gene_id "MSTRG.87746"; transcript_id "MSTRG.87746.8"; exon_number "13";
chr19	StringTie	transcript	18919591	18928724	1000	+	.	gene_id "MSTRG.87746"; transcript_id "MSTRG.87746.9";
chr19	StringTie	exon	18919591	18919856	1000	+	.	gene_id "MSTRG.87746"; transcript_id "MSTRG.87746.9"; exon_number "1";
chr19	StringTie	exon	18920580	18920703	1000	+	.	gene_id "MSTRG.87746"; transcript_id "MSTRG.87746.9"; exon_number "2";
chr19	StringTie	exon	18921663	18921748	1000	+	.	gene_id "MSTRG.87746"; transcript_id "MSTRG.87746.9"; exon_number "3";
chr19	StringTie	exon	18921843	18921964	1000	+	.	gene_id "MSTRG.87746"; transcript_id "MSTRG.87746.9"; exon_number "4";
chr19	StringTie	exon	18922326	18922513	1000	+	.	gene_id "MSTRG.87746"; transcript_id "MSTRG.87746.9"; exon_number "5";
chr19	StringTie	exon	18922604	18922744	1000	+	.	gene_id "MSTRG.87746"; transcript_id "MSTRG.87746.9"; exon_number "6";
chr19	StringTie	exon	18924233	18924308	1000	+	.	gene_id "MSTRG.87746"; transcript_id "MSTRG.87746.9"; exon_number "7";
chr19	StringTie	exon	18924623	18924699	1000	+	.	gene_id "MSTRG.87746"; transcript_id "MSTRG.87746.9"; exon_number "8";
chr19	StringTie	exon	18924882	18924979	1000	+	.	gene_id "MSTRG.87746"; transcript_id "MSTRG.87746.9"; exon_number "9";
chr19	StringTie	exon	18926303	18926377	1000	+	.	gene_id "MSTRG.87746"; transcript_id "MSTRG.87746.9"; exon_number "10";
chr19	StringTie	exon	18927766	18927854	1000	+	.	gene_id "MSTRG.87746"; transcript_id "MSTRG.87746.9"; exon_number "11";
chr19	StringTie	exon	18927965	18928055	1000	+	.	gene_id "MSTRG.87746"; transcript_id "MSTRG.87746.9"; exon_number "12";
chr19	StringTie	exon	18928128	18928724	1000	+	.	gene_id "MSTRG.87746"; transcript_id "MSTRG.87746.9"; exon_number "13";
chr19	StringTie	transcript	18927898	18928370	1000	-	.	gene_id "MSTRG.87747"; transcript_id "MSTRG.87747.1";
chr19	StringTie	exon	18927898	18928024	1000	-	.	gene_id "MSTRG.87747"; transcript_id "MSTRG.87747.1"; exon_number "1";
chr19	StringTie	exon	18928137	18928370	1000	-	.	gene_id "MSTRG.87747"; transcript_id "MSTRG.87747.1"; exon_number "2";
chr19	StringTie	transcript	18940322	18946831	1000	+	.	gene_id "MSTRG.87748"; transcript_id "ENST00000601106"; gene_name "AC005932.1"; ref_gene_id "ENSG00000269019";
chr19	StringTie	exon	18940322	18940624	1000	+	.	gene_id "MSTRG.87748"; transcript_id "ENST00000601106"; exon_number "1"; gene_name "AC005932.1"; ref_gene_id "ENSG00000269019";
chr19	StringTie	exon	18946081	18946228	1000	+	.	gene_id "MSTRG.87748"; transcript_id "ENST00000601106"; exon_number "2"; gene_name "AC005932.1"; ref_gene_id "ENSG00000269019";
chr19	StringTie	exon	18946326	18946831	1000	+	.	gene_id "MSTRG.87748"; transcript_id "ENST00000601106"; exon_number "3"; gene_name "AC005932.1"; ref_gene_id "ENSG00000269019";
chr19	StringTie	transcript	18940136	18955970	1000	+	.	gene_id "MSTRG.87748"; transcript_id "MSTRG.87748.1";
chr19	StringTie	exon	18940136	18940152	1000	+	.	gene_id "MSTRG.87748"; transcript_id "MSTRG.87748.1"; exon_number "1";
chr19	StringTie	exon	18940497	18940624	1000	+	.	gene_id "MSTRG.87748"; transcript_id "MSTRG.87748.1"; exon_number "2";
chr19	StringTie	exon	18945212	18946421	1000	+	.	gene_id "MSTRG.87748"; transcript_id "MSTRG.87748.1"; exon_number "3";
chr19	StringTie	exon	18952721	18955970	1000	+	.	gene_id "MSTRG.87748"; transcript_id "MSTRG.87748.1"; exon_number "4";
chr19	StringTie	transcript	18940155	18947522	1000	+	.	gene_id "MSTRG.87748"; transcript_id "MSTRG.87748.2";
chr19	StringTie	exon	18940155	18940179	1000	+	.	gene_id "MSTRG.87748"; transcript_id "MSTRG.87748.2"; exon_number "1";
chr19	StringTie	exon	18940497	18940624	1000	+	.	gene_id "MSTRG.87748"; transcript_id "MSTRG.87748.2"; exon_number "2";
chr19	StringTie	exon	18946081	18946228	1000	+	.	gene_id "MSTRG.87748"; transcript_id "MSTRG.87748.2"; exon_number "3";
chr19	StringTie	exon	18946326	18947522	1000	+	.	gene_id "MSTRG.87748"; transcript_id "MSTRG.87748.2"; exon_number "4";
chr19	StringTie	transcript	18945218	18947443	1000	+	.	gene_id "MSTRG.87748"; transcript_id "MSTRG.87748.4";
chr19	StringTie	exon	18945218	18945307	1000	+	.	gene_id "MSTRG.87748"; transcript_id "MSTRG.87748.4"; exon_number "1";
chr19	StringTie	exon	18946326	18947443	1000	+	.	gene_id "MSTRG.87748"; transcript_id "MSTRG.87748.4"; exon_number "2";
chr19	StringTie	transcript	18945246	18947570	1000	+	.	gene_id "MSTRG.87748"; transcript_id "MSTRG.87748.5";
chr19	StringTie	exon	18945246	18945406	1000	+	.	gene_id "MSTRG.87748"; transcript_id "MSTRG.87748.5"; exon_number "1";
chr19	StringTie	exon	18946326	18947570	1000	+	.	gene_id "MSTRG.87748"; transcript_id "MSTRG.87748.5"; exon_number "2";
chr19	StringTie	transcript	18945967	18947081	1000	+	.	gene_id "MSTRG.87748"; transcript_id "MSTRG.87748.6";
chr19	StringTie	exon	18945967	18946232	1000	+	.	gene_id "MSTRG.87748"; transcript_id "MSTRG.87748.6"; exon_number "1";
chr19	StringTie	exon	18946329	18947081	1000	+	.	gene_id "MSTRG.87748"; transcript_id "MSTRG.87748.6"; exon_number "2";
chr19	StringTie	transcript	18950966	18955647	1000	+	.	gene_id "MSTRG.87748"; transcript_id "MSTRG.87748.7";
chr19	StringTie	exon	18950966	18951970	1000	+	.	gene_id "MSTRG.87748"; transcript_id "MSTRG.87748.7"; exon_number "1";
chr19	StringTie	exon	18952763	18952909	1000	+	.	gene_id "MSTRG.87748"; transcript_id "MSTRG.87748.7"; exon_number "2";
chr19	StringTie	exon	18955483	18955647	1000	+	.	gene_id "MSTRG.87748"; transcript_id "MSTRG.87748.7"; exon_number "3";
chr19	StringTie	transcript	18951294	18953181	1000	-	.	gene_id "MSTRG.87749"; transcript_id "MSTRG.87749.1";
chr19	StringTie	exon	18951294	18952844	1000	-	.	gene_id "MSTRG.87749"; transcript_id "MSTRG.87749.1"; exon_number "1";
chr19	StringTie	exon	18953068	18953181	1000	-	.	gene_id "MSTRG.87749"; transcript_id "MSTRG.87749.1"; exon_number "2";
chr1	StringTie	transcript	119622070	119623657	1000	+	.	gene_id "MSTRG.8775"; transcript_id "MSTRG.8775.1";
chr1	StringTie	exon	119622070	119622583	1000	+	.	gene_id "MSTRG.8775"; transcript_id "MSTRG.8775.1"; exon_number "1";
chr1	StringTie	exon	119622670	119622821	1000	+	.	gene_id "MSTRG.8775"; transcript_id "MSTRG.8775.1"; exon_number "2";
chr1	StringTie	exon	119623074	119623223	1000	+	.	gene_id "MSTRG.8775"; transcript_id "MSTRG.8775.1"; exon_number "3";
chr1	StringTie	exon	119623416	119623421	1000	+	.	gene_id "MSTRG.8775"; transcript_id "MSTRG.8775.1"; exon_number "4";
chr1	StringTie	exon	119623506	119623657	1000	+	.	gene_id "MSTRG.8775"; transcript_id "MSTRG.8775.1"; exon_number "5";
chr19	StringTie	transcript	18956219	18957623	1000	-	.	gene_id "MSTRG.87750"; transcript_id "MSTRG.87750.1";
chr19	StringTie	exon	18956219	18957623	1000	-	.	gene_id "MSTRG.87750"; transcript_id "MSTRG.87750.1"; exon_number "1";
chr19	StringTie	transcript	18957957	18958258	1000	-	.	gene_id "MSTRG.87751"; transcript_id "ENST00000478322"; gene_name "RN7SL70P"; ref_gene_id "ENSG00000241172";
chr19	StringTie	exon	18957957	18958258	1000	-	.	gene_id "MSTRG.87751"; transcript_id "ENST00000478322"; exon_number "1"; gene_name "RN7SL70P"; ref_gene_id "ENSG00000241172";
chr19	StringTie	transcript	18960113	18962395	1000	.	.	gene_id "MSTRG.87752"; transcript_id "MSTRG.87752.1";
chr19	StringTie	exon	18960113	18962395	1000	.	.	gene_id "MSTRG.87752"; transcript_id "MSTRG.87752.1"; exon_number "1";
chr19	StringTie	transcript	18966031	18967836	1000	.	.	gene_id "MSTRG.87753"; transcript_id "MSTRG.87753.1";
chr19	StringTie	exon	18966031	18967836	1000	.	.	gene_id "MSTRG.87753"; transcript_id "MSTRG.87753.1"; exon_number "1";
chr19	StringTie	transcript	18969748	18970153	1000	.	.	gene_id "MSTRG.87754"; transcript_id "MSTRG.87754.1";
chr19	StringTie	exon	18969748	18970153	1000	.	.	gene_id "MSTRG.87754"; transcript_id "MSTRG.87754.1"; exon_number "1";
chr19	StringTie	transcript	18970824	18971393	1000	.	.	gene_id "MSTRG.87755"; transcript_id "MSTRG.87755.1";
chr19	StringTie	exon	18970824	18971393	1000	.	.	gene_id "MSTRG.87755"; transcript_id "MSTRG.87755.1"; exon_number "1";
chr19	StringTie	transcript	18971682	18972892	1000	.	.	gene_id "MSTRG.87756"; transcript_id "MSTRG.87756.1";
chr19	StringTie	exon	18971682	18972892	1000	.	.	gene_id "MSTRG.87756"; transcript_id "MSTRG.87756.1"; exon_number "1";
chr19	StringTie	transcript	18973715	18974332	1000	.	.	gene_id "MSTRG.87757"; transcript_id "MSTRG.87757.1";
chr19	StringTie	exon	18973715	18974332	1000	.	.	gene_id "MSTRG.87757"; transcript_id "MSTRG.87757.1"; exon_number "1";
chr19	StringTie	transcript	18974636	18974848	1000	.	.	gene_id "MSTRG.87758"; transcript_id "MSTRG.87758.1";
chr19	StringTie	exon	18974636	18974848	1000	.	.	gene_id "MSTRG.87758"; transcript_id "MSTRG.87758.1"; exon_number "1";
chr19	StringTie	transcript	18975179	18975567	1000	.	.	gene_id "MSTRG.87759"; transcript_id "MSTRG.87759.1";
chr19	StringTie	exon	18975179	18975567	1000	.	.	gene_id "MSTRG.87759"; transcript_id "MSTRG.87759.1"; exon_number "1";
chr1	StringTie	transcript	119648337	119648944	1000	+	.	gene_id "MSTRG.8776"; transcript_id "MSTRG.8776.1";
chr1	StringTie	exon	119648337	119648387	1000	+	.	gene_id "MSTRG.8776"; transcript_id "MSTRG.8776.1"; exon_number "1";
chr1	StringTie	exon	119648776	119648944	1000	+	.	gene_id "MSTRG.8776"; transcript_id "MSTRG.8776.1"; exon_number "2";
chr19	StringTie	transcript	18978743	18979072	1000	.	.	gene_id "MSTRG.87760"; transcript_id "MSTRG.87760.1";
chr19	StringTie	exon	18978743	18979072	1000	.	.	gene_id "MSTRG.87760"; transcript_id "MSTRG.87760.1"; exon_number "1";
chr19	StringTie	transcript	18979615	18981571	1000	.	.	gene_id "MSTRG.87761"; transcript_id "MSTRG.87761.1";
chr19	StringTie	exon	18979615	18981571	1000	.	.	gene_id "MSTRG.87761"; transcript_id "MSTRG.87761.1"; exon_number "1";
chr19	StringTie	transcript	18982020	18984662	1000	.	.	gene_id "MSTRG.87762"; transcript_id "MSTRG.87762.1";
chr19	StringTie	exon	18982020	18984662	1000	.	.	gene_id "MSTRG.87762"; transcript_id "MSTRG.87762.1"; exon_number "1";
chr19	StringTie	transcript	18987370	18987686	1000	.	.	gene_id "MSTRG.87763"; transcript_id "MSTRG.87763.1";
chr19	StringTie	exon	18987370	18987686	1000	.	.	gene_id "MSTRG.87763"; transcript_id "MSTRG.87763.1"; exon_number "1";
chr19	StringTie	transcript	18988280	18989405	1000	.	.	gene_id "MSTRG.87764"; transcript_id "MSTRG.87764.1";
chr19	StringTie	exon	18988280	18989405	1000	.	.	gene_id "MSTRG.87764"; transcript_id "MSTRG.87764.1"; exon_number "1";
chr19	StringTie	transcript	17859876	17863316	1000	+	.	gene_id "MSTRG.87765"; transcript_id "ENST00000222247"; gene_name "RPL18A"; ref_gene_id "ENSG00000105640";
chr19	StringTie	exon	17859876	17859974	1000	+	.	gene_id "MSTRG.87765"; transcript_id "ENST00000222247"; exon_number "1"; gene_name "RPL18A"; ref_gene_id "ENSG00000105640";
chr19	StringTie	exon	17861293	17861472	1000	+	.	gene_id "MSTRG.87765"; transcript_id "ENST00000222247"; exon_number "2"; gene_name "RPL18A"; ref_gene_id "ENSG00000105640";
chr19	StringTie	exon	17862094	17862223	1000	+	.	gene_id "MSTRG.87765"; transcript_id "ENST00000222247"; exon_number "3"; gene_name "RPL18A"; ref_gene_id "ENSG00000105640";
chr19	StringTie	exon	17862918	17863027	1000	+	.	gene_id "MSTRG.87765"; transcript_id "ENST00000222247"; exon_number "4"; gene_name "RPL18A"; ref_gene_id "ENSG00000105640";
chr19	StringTie	exon	17863171	17863316	1000	+	.	gene_id "MSTRG.87765"; transcript_id "ENST00000222247"; exon_number "5"; gene_name "RPL18A"; ref_gene_id "ENSG00000105640";
chr19	StringTie	transcript	17871973	17895174	1000	+	.	gene_id "MSTRG.87765"; transcript_id "ENST00000222248"; gene_name "SLC5A5"; ref_gene_id "ENSG00000105641";
chr19	StringTie	exon	17871973	17872676	1000	+	.	gene_id "MSTRG.87765"; transcript_id "ENST00000222248"; exon_number "1"; gene_name "SLC5A5"; ref_gene_id "ENSG00000105641";
chr19	StringTie	exon	17874138	17874203	1000	+	.	gene_id "MSTRG.87765"; transcript_id "ENST00000222248"; exon_number "2"; gene_name "SLC5A5"; ref_gene_id "ENSG00000105641";
chr19	StringTie	exon	17874494	17874545	1000	+	.	gene_id "MSTRG.87765"; transcript_id "ENST00000222248"; exon_number "3"; gene_name "SLC5A5"; ref_gene_id "ENSG00000105641";
chr19	StringTie	exon	17874664	17874731	1000	+	.	gene_id "MSTRG.87765"; transcript_id "ENST00000222248"; exon_number "4"; gene_name "SLC5A5"; ref_gene_id "ENSG00000105641";
chr19	StringTie	exon	17875952	17876106	1000	+	.	gene_id "MSTRG.87765"; transcript_id "ENST00000222248"; exon_number "5"; gene_name "SLC5A5"; ref_gene_id "ENSG00000105641";
chr19	StringTie	exon	17877723	17877863	1000	+	.	gene_id "MSTRG.87765"; transcript_id "ENST00000222248"; exon_number "6"; gene_name "SLC5A5"; ref_gene_id "ENSG00000105641";
chr19	StringTie	exon	17877964	17878093	1000	+	.	gene_id "MSTRG.87765"; transcript_id "ENST00000222248"; exon_number "7"; gene_name "SLC5A5"; ref_gene_id "ENSG00000105641";
chr19	StringTie	exon	17880865	17880953	1000	+	.	gene_id "MSTRG.87765"; transcript_id "ENST00000222248"; exon_number "8"; gene_name "SLC5A5"; ref_gene_id "ENSG00000105641";
chr19	StringTie	exon	17881960	17882072	1000	+	.	gene_id "MSTRG.87765"; transcript_id "ENST00000222248"; exon_number "9"; gene_name "SLC5A5"; ref_gene_id "ENSG00000105641";
chr19	StringTie	exon	17882149	17882219	1000	+	.	gene_id "MSTRG.87765"; transcript_id "ENST00000222248"; exon_number "10"; gene_name "SLC5A5"; ref_gene_id "ENSG00000105641";
chr19	StringTie	exon	17883681	17883767	1000	+	.	gene_id "MSTRG.87765"; transcript_id "ENST00000222248"; exon_number "11"; gene_name "SLC5A5"; ref_gene_id "ENSG00000105641";
chr19	StringTie	exon	17883850	17884046	1000	+	.	gene_id "MSTRG.87765"; transcript_id "ENST00000222248"; exon_number "12"; gene_name "SLC5A5"; ref_gene_id "ENSG00000105641";
chr19	StringTie	exon	17888331	17888455	1000	+	.	gene_id "MSTRG.87765"; transcript_id "ENST00000222248"; exon_number "13"; gene_name "SLC5A5"; ref_gene_id "ENSG00000105641";
chr19	StringTie	exon	17890886	17891001	1000	+	.	gene_id "MSTRG.87765"; transcript_id "ENST00000222248"; exon_number "14"; gene_name "SLC5A5"; ref_gene_id "ENSG00000105641";
chr19	StringTie	exon	17893713	17895174	1000	+	.	gene_id "MSTRG.87765"; transcript_id "ENST00000222248"; exon_number "15"; gene_name "SLC5A5"; ref_gene_id "ENSG00000105641";
chr19	StringTie	transcript	17862588	17862720	1000	+	.	gene_id "MSTRG.87765"; transcript_id "ENST00000384437"; gene_name "SNORA68"; ref_gene_id "ENSG00000207166";
chr19	StringTie	exon	17862588	17862720	1000	+	.	gene_id "MSTRG.87765"; transcript_id "ENST00000384437"; exon_number "1"; gene_name "SNORA68"; ref_gene_id "ENSG00000207166";
chr19	StringTie	transcript	17881979	17888378	1000	+	.	gene_id "MSTRG.87765"; transcript_id "ENST00000597109"; gene_name "SLC5A5"; ref_gene_id "ENSG00000105641";
chr19	StringTie	exon	17881979	17882219	1000	+	.	gene_id "MSTRG.87765"; transcript_id "ENST00000597109"; exon_number "1"; gene_name "SLC5A5"; ref_gene_id "ENSG00000105641";
chr19	StringTie	exon	17883681	17883767	1000	+	.	gene_id "MSTRG.87765"; transcript_id "ENST00000597109"; exon_number "2"; gene_name "SLC5A5"; ref_gene_id "ENSG00000105641";
chr19	StringTie	exon	17883850	17884046	1000	+	.	gene_id "MSTRG.87765"; transcript_id "ENST00000597109"; exon_number "3"; gene_name "SLC5A5"; ref_gene_id "ENSG00000105641";
chr19	StringTie	exon	17888331	17888378	1000	+	.	gene_id "MSTRG.87765"; transcript_id "ENST00000597109"; exon_number "4"; gene_name "SLC5A5"; ref_gene_id "ENSG00000105641";
chr19	StringTie	transcript	17860125	17863243	1000	+	.	gene_id "MSTRG.87765"; transcript_id "ENST00000597648"; gene_name "RPL18A"; ref_gene_id "ENSG00000105640";
chr19	StringTie	exon	17860125	17860314	1000	+	.	gene_id "MSTRG.87765"; transcript_id "ENST00000597648"; exon_number "1"; gene_name "RPL18A"; ref_gene_id "ENSG00000105640";
chr19	StringTie	exon	17861293	17861472	1000	+	.	gene_id "MSTRG.87765"; transcript_id "ENST00000597648"; exon_number "2"; gene_name "RPL18A"; ref_gene_id "ENSG00000105640";
chr19	StringTie	exon	17862094	17862223	1000	+	.	gene_id "MSTRG.87765"; transcript_id "ENST00000597648"; exon_number "3"; gene_name "RPL18A"; ref_gene_id "ENSG00000105640";
chr19	StringTie	exon	17862918	17863027	1000	+	.	gene_id "MSTRG.87765"; transcript_id "ENST00000597648"; exon_number "4"; gene_name "RPL18A"; ref_gene_id "ENSG00000105640";
chr19	StringTie	exon	17863171	17863243	1000	+	.	gene_id "MSTRG.87765"; transcript_id "ENST00000597648"; exon_number "5"; gene_name "RPL18A"; ref_gene_id "ENSG00000105640";
chr19	StringTie	transcript	17860763	17863304	1000	+	.	gene_id "MSTRG.87765"; transcript_id "ENST00000599870"; gene_name "RPL18A"; ref_gene_id "ENSG00000105640";
chr19	StringTie	exon	17860763	17861472	1000	+	.	gene_id "MSTRG.87765"; transcript_id "ENST00000599870"; exon_number "1"; gene_name "RPL18A"; ref_gene_id "ENSG00000105640";
chr19	StringTie	exon	17862094	17862223	1000	+	.	gene_id "MSTRG.87765"; transcript_id "ENST00000599870"; exon_number "2"; gene_name "RPL18A"; ref_gene_id "ENSG00000105640";
chr19	StringTie	exon	17862918	17863027	1000	+	.	gene_id "MSTRG.87765"; transcript_id "ENST00000599870"; exon_number "3"; gene_name "RPL18A"; ref_gene_id "ENSG00000105640";
chr19	StringTie	exon	17863171	17863304	1000	+	.	gene_id "MSTRG.87765"; transcript_id "ENST00000599870"; exon_number "4"; gene_name "RPL18A"; ref_gene_id "ENSG00000105640";
chr19	StringTie	transcript	17859932	17863315	1000	+	.	gene_id "MSTRG.87765"; transcript_id "ENST00000599898"; gene_name "RPL18A"; ref_gene_id "ENSG00000105640";
chr19	StringTie	exon	17859932	17859974	1000	+	.	gene_id "MSTRG.87765"; transcript_id "ENST00000599898"; exon_number "1"; gene_name "RPL18A"; ref_gene_id "ENSG00000105640";
chr19	StringTie	exon	17861293	17861307	1000	+	.	gene_id "MSTRG.87765"; transcript_id "ENST00000599898"; exon_number "2"; gene_name "RPL18A"; ref_gene_id "ENSG00000105640";
chr19	StringTie	exon	17861425	17861472	1000	+	.	gene_id "MSTRG.87765"; transcript_id "ENST00000599898"; exon_number "3"; gene_name "RPL18A"; ref_gene_id "ENSG00000105640";
chr19	StringTie	exon	17862094	17862223	1000	+	.	gene_id "MSTRG.87765"; transcript_id "ENST00000599898"; exon_number "4"; gene_name "RPL18A"; ref_gene_id "ENSG00000105640";
chr19	StringTie	exon	17862918	17863027	1000	+	.	gene_id "MSTRG.87765"; transcript_id "ENST00000599898"; exon_number "5"; gene_name "RPL18A"; ref_gene_id "ENSG00000105640";
chr19	StringTie	exon	17863171	17863315	1000	+	.	gene_id "MSTRG.87765"; transcript_id "ENST00000599898"; exon_number "6"; gene_name "RPL18A"; ref_gene_id "ENSG00000105640";
chr19	StringTie	transcript	17859921	17864153	1000	+	.	gene_id "MSTRG.87765"; transcript_id "ENST00000600147"; gene_name "RPL18A"; ref_gene_id "ENSG00000105640";
chr19	StringTie	exon	17859921	17859974	1000	+	.	gene_id "MSTRG.87765"; transcript_id "ENST00000600147"; exon_number "1"; gene_name "RPL18A"; ref_gene_id "ENSG00000105640";
chr19	StringTie	exon	17861293	17861472	1000	+	.	gene_id "MSTRG.87765"; transcript_id "ENST00000600147"; exon_number "2"; gene_name "RPL18A"; ref_gene_id "ENSG00000105640";
chr19	StringTie	exon	17862094	17862223	1000	+	.	gene_id "MSTRG.87765"; transcript_id "ENST00000600147"; exon_number "3"; gene_name "RPL18A"; ref_gene_id "ENSG00000105640";
chr19	StringTie	exon	17862918	17863009	1000	+	.	gene_id "MSTRG.87765"; transcript_id "ENST00000600147"; exon_number "4"; gene_name "RPL18A"; ref_gene_id "ENSG00000105640";
chr19	StringTie	exon	17863219	17864153	1000	+	.	gene_id "MSTRG.87765"; transcript_id "ENST00000600147"; exon_number "5"; gene_name "RPL18A"; ref_gene_id "ENSG00000105640";
chr19	StringTie	transcript	17861333	17862907	1000	+	.	gene_id "MSTRG.87765"; transcript_id "ENST00000600238"; gene_name "RPL18A"; ref_gene_id "ENSG00000105640";
chr19	StringTie	exon	17861333	17861472	1000	+	.	gene_id "MSTRG.87765"; transcript_id "ENST00000600238"; exon_number "1"; gene_name "RPL18A"; ref_gene_id "ENSG00000105640";
chr19	StringTie	exon	17862094	17862907	1000	+	.	gene_id "MSTRG.87765"; transcript_id "ENST00000600238"; exon_number "2"; gene_name "RPL18A"; ref_gene_id "ENSG00000105640";
chr19	StringTie	transcript	17859953	17862177	1000	+	.	gene_id "MSTRG.87765"; transcript_id "ENST00000602216"; gene_name "RPL18A"; ref_gene_id "ENSG00000105640";
chr19	StringTie	exon	17859953	17859974	1000	+	.	gene_id "MSTRG.87765"; transcript_id "ENST00000602216"; exon_number "1"; gene_name "RPL18A"; ref_gene_id "ENSG00000105640";
chr19	StringTie	exon	17861293	17862177	1000	+	.	gene_id "MSTRG.87765"; transcript_id "ENST00000602216"; exon_number "2"; gene_name "RPL18A"; ref_gene_id "ENSG00000105640";
chr19	StringTie	transcript	17859762	17863961	1000	+	.	gene_id "MSTRG.87765"; transcript_id "MSTRG.87765.1";
chr19	StringTie	exon	17859762	17859974	1000	+	.	gene_id "MSTRG.87765"; transcript_id "MSTRG.87765.1"; exon_number "1";
chr19	StringTie	exon	17860693	17860936	1000	+	.	gene_id "MSTRG.87765"; transcript_id "MSTRG.87765.1"; exon_number "2";
chr19	StringTie	exon	17861293	17861472	1000	+	.	gene_id "MSTRG.87765"; transcript_id "MSTRG.87765.1"; exon_number "3";
chr19	StringTie	exon	17862094	17862223	1000	+	.	gene_id "MSTRG.87765"; transcript_id "MSTRG.87765.1"; exon_number "4";
chr19	StringTie	exon	17862918	17863027	1000	+	.	gene_id "MSTRG.87765"; transcript_id "MSTRG.87765.1"; exon_number "5";
chr19	StringTie	exon	17863171	17863961	1000	+	.	gene_id "MSTRG.87765"; transcript_id "MSTRG.87765.1"; exon_number "6";
chr19	StringTie	transcript	17859877	17863320	1000	+	.	gene_id "MSTRG.87765"; transcript_id "MSTRG.87765.10";
chr19	StringTie	exon	17859877	17859974	1000	+	.	gene_id "MSTRG.87765"; transcript_id "MSTRG.87765.10"; exon_number "1";
chr19	StringTie	exon	17862094	17862223	1000	+	.	gene_id "MSTRG.87765"; transcript_id "MSTRG.87765.10"; exon_number "2";
chr19	StringTie	exon	17862918	17863027	1000	+	.	gene_id "MSTRG.87765"; transcript_id "MSTRG.87765.10"; exon_number "3";
chr19	StringTie	exon	17863171	17863320	1000	+	.	gene_id "MSTRG.87765"; transcript_id "MSTRG.87765.10"; exon_number "4";
chr19	StringTie	transcript	17859878	17863346	1000	+	.	gene_id "MSTRG.87765"; transcript_id "MSTRG.87765.11";
chr19	StringTie	exon	17859878	17860416	1000	+	.	gene_id "MSTRG.87765"; transcript_id "MSTRG.87765.11"; exon_number "1";
chr19	StringTie	exon	17861293	17861472	1000	+	.	gene_id "MSTRG.87765"; transcript_id "MSTRG.87765.11"; exon_number "2";
chr19	StringTie	exon	17862094	17862223	1000	+	.	gene_id "MSTRG.87765"; transcript_id "MSTRG.87765.11"; exon_number "3";
chr19	StringTie	exon	17862918	17863027	1000	+	.	gene_id "MSTRG.87765"; transcript_id "MSTRG.87765.11"; exon_number "4";
chr19	StringTie	exon	17863171	17863346	1000	+	.	gene_id "MSTRG.87765"; transcript_id "MSTRG.87765.11"; exon_number "5";
chr19	StringTie	transcript	17859878	17863320	1000	+	.	gene_id "MSTRG.87765"; transcript_id "MSTRG.87765.12";
chr19	StringTie	exon	17859878	17859974	1000	+	.	gene_id "MSTRG.87765"; transcript_id "MSTRG.87765.12"; exon_number "1";
chr19	StringTie	exon	17861293	17861388	1000	+	.	gene_id "MSTRG.87765"; transcript_id "MSTRG.87765.12"; exon_number "2";
chr19	StringTie	exon	17861450	17861472	1000	+	.	gene_id "MSTRG.87765"; transcript_id "MSTRG.87765.12"; exon_number "3";
chr19	StringTie	exon	17862094	17862223	1000	+	.	gene_id "MSTRG.87765"; transcript_id "MSTRG.87765.12"; exon_number "4";
chr19	StringTie	exon	17862918	17863027	1000	+	.	gene_id "MSTRG.87765"; transcript_id "MSTRG.87765.12"; exon_number "5";
chr19	StringTie	exon	17863171	17863320	1000	+	.	gene_id "MSTRG.87765"; transcript_id "MSTRG.87765.12"; exon_number "6";
chr19	StringTie	transcript	17859882	17864058	1000	+	.	gene_id "MSTRG.87765"; transcript_id "MSTRG.87765.13";
chr19	StringTie	exon	17859882	17859974	1000	+	.	gene_id "MSTRG.87765"; transcript_id "MSTRG.87765.13"; exon_number "1";
chr19	StringTie	exon	17860693	17860729	1000	+	.	gene_id "MSTRG.87765"; transcript_id "MSTRG.87765.13"; exon_number "2";
chr19	StringTie	exon	17861293	17861472	1000	+	.	gene_id "MSTRG.87765"; transcript_id "MSTRG.87765.13"; exon_number "3";
chr19	StringTie	exon	17862094	17862223	1000	+	.	gene_id "MSTRG.87765"; transcript_id "MSTRG.87765.13"; exon_number "4";
chr19	StringTie	exon	17862918	17863027	1000	+	.	gene_id "MSTRG.87765"; transcript_id "MSTRG.87765.13"; exon_number "5";
chr19	StringTie	exon	17863171	17864058	1000	+	.	gene_id "MSTRG.87765"; transcript_id "MSTRG.87765.13"; exon_number "6";
chr19	StringTie	transcript	17859891	17863867	1000	+	.	gene_id "MSTRG.87765"; transcript_id "MSTRG.87765.14";
chr19	StringTie	exon	17859891	17859969	1000	+	.	gene_id "MSTRG.87765"; transcript_id "MSTRG.87765.14"; exon_number "1";
chr19	StringTie	exon	17861293	17861472	1000	+	.	gene_id "MSTRG.87765"; transcript_id "MSTRG.87765.14"; exon_number "2";
chr19	StringTie	exon	17862094	17862223	1000	+	.	gene_id "MSTRG.87765"; transcript_id "MSTRG.87765.14"; exon_number "3";
chr19	StringTie	exon	17862918	17863027	1000	+	.	gene_id "MSTRG.87765"; transcript_id "MSTRG.87765.14"; exon_number "4";
chr19	StringTie	exon	17863171	17863867	1000	+	.	gene_id "MSTRG.87765"; transcript_id "MSTRG.87765.14"; exon_number "5";
chr19	StringTie	transcript	17859891	17863316	1000	+	.	gene_id "MSTRG.87765"; transcript_id "MSTRG.87765.15";
chr19	StringTie	exon	17859891	17859974	1000	+	.	gene_id "MSTRG.87765"; transcript_id "MSTRG.87765.15"; exon_number "1";
chr19	StringTie	exon	17861248	17861472	1000	+	.	gene_id "MSTRG.87765"; transcript_id "MSTRG.87765.15"; exon_number "2";
chr19	StringTie	exon	17862094	17862223	1000	+	.	gene_id "MSTRG.87765"; transcript_id "MSTRG.87765.15"; exon_number "3";
chr19	StringTie	exon	17862918	17863027	1000	+	.	gene_id "MSTRG.87765"; transcript_id "MSTRG.87765.15"; exon_number "4";
chr19	StringTie	exon	17863171	17863316	1000	+	.	gene_id "MSTRG.87765"; transcript_id "MSTRG.87765.15"; exon_number "5";
chr19	StringTie	transcript	17859893	17863892	1000	+	.	gene_id "MSTRG.87765"; transcript_id "MSTRG.87765.16";
chr19	StringTie	exon	17859893	17859974	1000	+	.	gene_id "MSTRG.87765"; transcript_id "MSTRG.87765.16"; exon_number "1";
chr19	StringTie	exon	17861293	17861472	1000	+	.	gene_id "MSTRG.87765"; transcript_id "MSTRG.87765.16"; exon_number "2";
chr19	StringTie	exon	17862094	17862145	1000	+	.	gene_id "MSTRG.87765"; transcript_id "MSTRG.87765.16"; exon_number "3";
chr19	StringTie	exon	17862172	17862223	1000	+	.	gene_id "MSTRG.87765"; transcript_id "MSTRG.87765.16"; exon_number "4";
chr19	StringTie	exon	17862918	17863027	1000	+	.	gene_id "MSTRG.87765"; transcript_id "MSTRG.87765.16"; exon_number "5";
chr19	StringTie	exon	17863171	17863892	1000	+	.	gene_id "MSTRG.87765"; transcript_id "MSTRG.87765.16"; exon_number "6";
chr19	StringTie	transcript	17859894	17864159	1000	+	.	gene_id "MSTRG.87765"; transcript_id "MSTRG.87765.17";
chr19	StringTie	exon	17859894	17859974	1000	+	.	gene_id "MSTRG.87765"; transcript_id "MSTRG.87765.17"; exon_number "1";
chr19	StringTie	exon	17860693	17861472	1000	+	.	gene_id "MSTRG.87765"; transcript_id "MSTRG.87765.17"; exon_number "2";
chr19	StringTie	exon	17862094	17862223	1000	+	.	gene_id "MSTRG.87765"; transcript_id "MSTRG.87765.17"; exon_number "3";
chr19	StringTie	exon	17862918	17863027	1000	+	.	gene_id "MSTRG.87765"; transcript_id "MSTRG.87765.17"; exon_number "4";
chr19	StringTie	exon	17863171	17864159	1000	+	.	gene_id "MSTRG.87765"; transcript_id "MSTRG.87765.17"; exon_number "5";
chr19	StringTie	transcript	17859899	17864180	1000	+	.	gene_id "MSTRG.87765"; transcript_id "MSTRG.87765.18";
chr19	StringTie	exon	17859899	17859974	1000	+	.	gene_id "MSTRG.87765"; transcript_id "MSTRG.87765.18"; exon_number "1";
chr19	StringTie	exon	17860693	17860843	1000	+	.	gene_id "MSTRG.87765"; transcript_id "MSTRG.87765.18"; exon_number "2";
chr19	StringTie	exon	17861293	17861472	1000	+	.	gene_id "MSTRG.87765"; transcript_id "MSTRG.87765.18"; exon_number "3";
chr19	StringTie	exon	17862094	17862223	1000	+	.	gene_id "MSTRG.87765"; transcript_id "MSTRG.87765.18"; exon_number "4";
chr19	StringTie	exon	17862918	17863027	1000	+	.	gene_id "MSTRG.87765"; transcript_id "MSTRG.87765.18"; exon_number "5";
chr19	StringTie	exon	17863171	17864180	1000	+	.	gene_id "MSTRG.87765"; transcript_id "MSTRG.87765.18"; exon_number "6";
chr19	StringTie	transcript	17859797	17871264	1000	+	.	gene_id "MSTRG.87765"; transcript_id "MSTRG.87765.2";
chr19	StringTie	exon	17859797	17859974	1000	+	.	gene_id "MSTRG.87765"; transcript_id "MSTRG.87765.2"; exon_number "1";
chr19	StringTie	exon	17861293	17861472	1000	+	.	gene_id "MSTRG.87765"; transcript_id "MSTRG.87765.2"; exon_number "2";
chr19	StringTie	exon	17862094	17862223	1000	+	.	gene_id "MSTRG.87765"; transcript_id "MSTRG.87765.2"; exon_number "3";
chr19	StringTie	exon	17862918	17863027	1000	+	.	gene_id "MSTRG.87765"; transcript_id "MSTRG.87765.2"; exon_number "4";
chr19	StringTie	exon	17863171	17863282	1000	+	.	gene_id "MSTRG.87765"; transcript_id "MSTRG.87765.2"; exon_number "5";
chr19	StringTie	exon	17870835	17871264	1000	+	.	gene_id "MSTRG.87765"; transcript_id "MSTRG.87765.2"; exon_number "6";
chr19	StringTie	transcript	17860318	17863349	1000	+	.	gene_id "MSTRG.87765"; transcript_id "MSTRG.87765.23";
chr19	StringTie	exon	17860318	17860596	1000	+	.	gene_id "MSTRG.87765"; transcript_id "MSTRG.87765.23"; exon_number "1";
chr19	StringTie	exon	17861293	17861472	1000	+	.	gene_id "MSTRG.87765"; transcript_id "MSTRG.87765.23"; exon_number "2";
chr19	StringTie	exon	17862094	17862223	1000	+	.	gene_id "MSTRG.87765"; transcript_id "MSTRG.87765.23"; exon_number "3";
chr19	StringTie	exon	17862918	17863027	1000	+	.	gene_id "MSTRG.87765"; transcript_id "MSTRG.87765.23"; exon_number "4";
chr19	StringTie	exon	17863171	17863349	1000	+	.	gene_id "MSTRG.87765"; transcript_id "MSTRG.87765.23"; exon_number "5";
chr19	StringTie	transcript	17860318	17863349	1000	+	.	gene_id "MSTRG.87765"; transcript_id "MSTRG.87765.24";
chr19	StringTie	exon	17860318	17860596	1000	+	.	gene_id "MSTRG.87765"; transcript_id "MSTRG.87765.24"; exon_number "1";
chr19	StringTie	exon	17861293	17861472	1000	+	.	gene_id "MSTRG.87765"; transcript_id "MSTRG.87765.24"; exon_number "2";
chr19	StringTie	exon	17862106	17862223	1000	+	.	gene_id "MSTRG.87765"; transcript_id "MSTRG.87765.24"; exon_number "3";
chr19	StringTie	exon	17862918	17863027	1000	+	.	gene_id "MSTRG.87765"; transcript_id "MSTRG.87765.24"; exon_number "4";
chr19	StringTie	exon	17863171	17863349	1000	+	.	gene_id "MSTRG.87765"; transcript_id "MSTRG.87765.24"; exon_number "5";
chr19	StringTie	transcript	17871704	17898242	1000	+	.	gene_id "MSTRG.87765"; transcript_id "MSTRG.87765.28";
chr19	StringTie	exon	17871704	17872043	1000	+	.	gene_id "MSTRG.87765"; transcript_id "MSTRG.87765.28"; exon_number "1";
chr19	StringTie	exon	17872536	17872676	1000	+	.	gene_id "MSTRG.87765"; transcript_id "MSTRG.87765.28"; exon_number "2";
chr19	StringTie	exon	17874138	17874203	1000	+	.	gene_id "MSTRG.87765"; transcript_id "MSTRG.87765.28"; exon_number "3";
chr19	StringTie	exon	17874494	17874545	1000	+	.	gene_id "MSTRG.87765"; transcript_id "MSTRG.87765.28"; exon_number "4";
chr19	StringTie	exon	17874664	17874731	1000	+	.	gene_id "MSTRG.87765"; transcript_id "MSTRG.87765.28"; exon_number "5";
chr19	StringTie	exon	17875952	17876106	1000	+	.	gene_id "MSTRG.87765"; transcript_id "MSTRG.87765.28"; exon_number "6";
chr19	StringTie	exon	17877723	17877863	1000	+	.	gene_id "MSTRG.87765"; transcript_id "MSTRG.87765.28"; exon_number "7";
chr19	StringTie	exon	17877964	17878093	1000	+	.	gene_id "MSTRG.87765"; transcript_id "MSTRG.87765.28"; exon_number "8";
chr19	StringTie	exon	17880865	17880953	1000	+	.	gene_id "MSTRG.87765"; transcript_id "MSTRG.87765.28"; exon_number "9";
chr19	StringTie	exon	17881960	17882072	1000	+	.	gene_id "MSTRG.87765"; transcript_id "MSTRG.87765.28"; exon_number "10";
chr19	StringTie	exon	17882149	17882219	1000	+	.	gene_id "MSTRG.87765"; transcript_id "MSTRG.87765.28"; exon_number "11";
chr19	StringTie	exon	17883681	17883767	1000	+	.	gene_id "MSTRG.87765"; transcript_id "MSTRG.87765.28"; exon_number "12";
chr19	StringTie	exon	17883850	17884046	1000	+	.	gene_id "MSTRG.87765"; transcript_id "MSTRG.87765.28"; exon_number "13";
chr19	StringTie	exon	17888331	17888455	1000	+	.	gene_id "MSTRG.87765"; transcript_id "MSTRG.87765.28"; exon_number "14";
chr19	StringTie	exon	17890886	17891001	1000	+	.	gene_id "MSTRG.87765"; transcript_id "MSTRG.87765.28"; exon_number "15";
chr19	StringTie	exon	17893713	17898242	1000	+	.	gene_id "MSTRG.87765"; transcript_id "MSTRG.87765.28"; exon_number "16";
chr19	StringTie	transcript	17871704	18135464	1000	+	.	gene_id "MSTRG.87765"; transcript_id "MSTRG.87765.29";
chr19	StringTie	exon	17871704	17872676	1000	+	.	gene_id "MSTRG.87765"; transcript_id "MSTRG.87765.29"; exon_number "1";
chr19	StringTie	exon	17874138	17874203	1000	+	.	gene_id "MSTRG.87765"; transcript_id "MSTRG.87765.29"; exon_number "2";
chr19	StringTie	exon	17874494	17874545	1000	+	.	gene_id "MSTRG.87765"; transcript_id "MSTRG.87765.29"; exon_number "3";
chr19	StringTie	exon	17874664	17874731	1000	+	.	gene_id "MSTRG.87765"; transcript_id "MSTRG.87765.29"; exon_number "4";
chr19	StringTie	exon	17875952	17876106	1000	+	.	gene_id "MSTRG.87765"; transcript_id "MSTRG.87765.29"; exon_number "5";
chr19	StringTie	exon	17877723	17877863	1000	+	.	gene_id "MSTRG.87765"; transcript_id "MSTRG.87765.29"; exon_number "6";
chr19	StringTie	exon	17877964	17878093	1000	+	.	gene_id "MSTRG.87765"; transcript_id "MSTRG.87765.29"; exon_number "7";
chr19	StringTie	exon	17880865	17880953	1000	+	.	gene_id "MSTRG.87765"; transcript_id "MSTRG.87765.29"; exon_number "8";
chr19	StringTie	exon	17881960	17882072	1000	+	.	gene_id "MSTRG.87765"; transcript_id "MSTRG.87765.29"; exon_number "9";
chr19	StringTie	exon	17882149	17882219	1000	+	.	gene_id "MSTRG.87765"; transcript_id "MSTRG.87765.29"; exon_number "10";
chr19	StringTie	exon	17883681	17883767	1000	+	.	gene_id "MSTRG.87765"; transcript_id "MSTRG.87765.29"; exon_number "11";
chr19	StringTie	exon	17883850	17884046	1000	+	.	gene_id "MSTRG.87765"; transcript_id "MSTRG.87765.29"; exon_number "12";
chr19	StringTie	exon	17888331	17888455	1000	+	.	gene_id "MSTRG.87765"; transcript_id "MSTRG.87765.29"; exon_number "13";
chr19	StringTie	exon	17890886	17891001	1000	+	.	gene_id "MSTRG.87765"; transcript_id "MSTRG.87765.29"; exon_number "14";
chr19	StringTie	exon	17893713	17895200	1000	+	.	gene_id "MSTRG.87765"; transcript_id "MSTRG.87765.29"; exon_number "15";
chr19	StringTie	exon	17914418	17914444	1000	+	.	gene_id "MSTRG.87765"; transcript_id "MSTRG.87765.29"; exon_number "16";
chr19	StringTie	exon	18135437	18135464	1000	+	.	gene_id "MSTRG.87765"; transcript_id "MSTRG.87765.29"; exon_number "17";
chr19	StringTie	transcript	17859800	17864039	1000	+	.	gene_id "MSTRG.87765"; transcript_id "MSTRG.87765.3";
chr19	StringTie	exon	17859800	17860325	1000	+	.	gene_id "MSTRG.87765"; transcript_id "MSTRG.87765.3"; exon_number "1";
chr19	StringTie	exon	17861293	17861472	1000	+	.	gene_id "MSTRG.87765"; transcript_id "MSTRG.87765.3"; exon_number "2";
chr19	StringTie	exon	17862094	17862223	1000	+	.	gene_id "MSTRG.87765"; transcript_id "MSTRG.87765.3"; exon_number "3";
chr19	StringTie	exon	17862918	17863027	1000	+	.	gene_id "MSTRG.87765"; transcript_id "MSTRG.87765.3"; exon_number "4";
chr19	StringTie	exon	17863171	17864039	1000	+	.	gene_id "MSTRG.87765"; transcript_id "MSTRG.87765.3"; exon_number "5";
chr19	StringTie	transcript	17871705	17896581	1000	+	.	gene_id "MSTRG.87765"; transcript_id "MSTRG.87765.30";
chr19	StringTie	exon	17871705	17872944	1000	+	.	gene_id "MSTRG.87765"; transcript_id "MSTRG.87765.30"; exon_number "1";
chr19	StringTie	exon	17874138	17874203	1000	+	.	gene_id "MSTRG.87765"; transcript_id "MSTRG.87765.30"; exon_number "2";
chr19	StringTie	exon	17874494	17874545	1000	+	.	gene_id "MSTRG.87765"; transcript_id "MSTRG.87765.30"; exon_number "3";
chr19	StringTie	exon	17874664	17874731	1000	+	.	gene_id "MSTRG.87765"; transcript_id "MSTRG.87765.30"; exon_number "4";
chr19	StringTie	exon	17875952	17876106	1000	+	.	gene_id "MSTRG.87765"; transcript_id "MSTRG.87765.30"; exon_number "5";
chr19	StringTie	exon	17877723	17877863	1000	+	.	gene_id "MSTRG.87765"; transcript_id "MSTRG.87765.30"; exon_number "6";
chr19	StringTie	exon	17877964	17878093	1000	+	.	gene_id "MSTRG.87765"; transcript_id "MSTRG.87765.30"; exon_number "7";
chr19	StringTie	exon	17880832	17880953	1000	+	.	gene_id "MSTRG.87765"; transcript_id "MSTRG.87765.30"; exon_number "8";
chr19	StringTie	exon	17881960	17882072	1000	+	.	gene_id "MSTRG.87765"; transcript_id "MSTRG.87765.30"; exon_number "9";
chr19	StringTie	exon	17882149	17882219	1000	+	.	gene_id "MSTRG.87765"; transcript_id "MSTRG.87765.30"; exon_number "10";
chr19	StringTie	exon	17883681	17883767	1000	+	.	gene_id "MSTRG.87765"; transcript_id "MSTRG.87765.30"; exon_number "11";
chr19	StringTie	exon	17883850	17884046	1000	+	.	gene_id "MSTRG.87765"; transcript_id "MSTRG.87765.30"; exon_number "12";
chr19	StringTie	exon	17888331	17888455	1000	+	.	gene_id "MSTRG.87765"; transcript_id "MSTRG.87765.30"; exon_number "13";
chr19	StringTie	exon	17890886	17891001	1000	+	.	gene_id "MSTRG.87765"; transcript_id "MSTRG.87765.30"; exon_number "14";
chr19	StringTie	exon	17893713	17896581	1000	+	.	gene_id "MSTRG.87765"; transcript_id "MSTRG.87765.30"; exon_number "15";
chr19	StringTie	transcript	17871706	17898223	1000	+	.	gene_id "MSTRG.87765"; transcript_id "MSTRG.87765.31";
chr19	StringTie	exon	17871706	17872043	1000	+	.	gene_id "MSTRG.87765"; transcript_id "MSTRG.87765.31"; exon_number "1";
chr19	StringTie	exon	17872536	17872676	1000	+	.	gene_id "MSTRG.87765"; transcript_id "MSTRG.87765.31"; exon_number "2";
chr19	StringTie	exon	17874138	17874203	1000	+	.	gene_id "MSTRG.87765"; transcript_id "MSTRG.87765.31"; exon_number "3";
chr19	StringTie	exon	17874494	17874545	1000	+	.	gene_id "MSTRG.87765"; transcript_id "MSTRG.87765.31"; exon_number "4";
chr19	StringTie	exon	17874664	17874731	1000	+	.	gene_id "MSTRG.87765"; transcript_id "MSTRG.87765.31"; exon_number "5";
chr19	StringTie	exon	17875952	17876106	1000	+	.	gene_id "MSTRG.87765"; transcript_id "MSTRG.87765.31"; exon_number "6";
chr19	StringTie	exon	17877723	17877863	1000	+	.	gene_id "MSTRG.87765"; transcript_id "MSTRG.87765.31"; exon_number "7";
chr19	StringTie	exon	17877964	17878093	1000	+	.	gene_id "MSTRG.87765"; transcript_id "MSTRG.87765.31"; exon_number "8";
chr19	StringTie	exon	17880832	17880953	1000	+	.	gene_id "MSTRG.87765"; transcript_id "MSTRG.87765.31"; exon_number "9";
chr19	StringTie	exon	17881960	17882072	1000	+	.	gene_id "MSTRG.87765"; transcript_id "MSTRG.87765.31"; exon_number "10";
chr19	StringTie	exon	17882149	17882219	1000	+	.	gene_id "MSTRG.87765"; transcript_id "MSTRG.87765.31"; exon_number "11";
chr19	StringTie	exon	17883681	17883767	1000	+	.	gene_id "MSTRG.87765"; transcript_id "MSTRG.87765.31"; exon_number "12";
chr19	StringTie	exon	17883850	17884046	1000	+	.	gene_id "MSTRG.87765"; transcript_id "MSTRG.87765.31"; exon_number "13";
chr19	StringTie	exon	17888331	17888455	1000	+	.	gene_id "MSTRG.87765"; transcript_id "MSTRG.87765.31"; exon_number "14";
chr19	StringTie	exon	17890886	17891001	1000	+	.	gene_id "MSTRG.87765"; transcript_id "MSTRG.87765.31"; exon_number "15";
chr19	StringTie	exon	17893713	17898223	1000	+	.	gene_id "MSTRG.87765"; transcript_id "MSTRG.87765.31"; exon_number "16";
chr19	StringTie	transcript	17871710	17896308	1000	+	.	gene_id "MSTRG.87765"; transcript_id "MSTRG.87765.32";
chr19	StringTie	exon	17871710	17872676	1000	+	.	gene_id "MSTRG.87765"; transcript_id "MSTRG.87765.32"; exon_number "1";
chr19	StringTie	exon	17874138	17874203	1000	+	.	gene_id "MSTRG.87765"; transcript_id "MSTRG.87765.32"; exon_number "2";
chr19	StringTie	exon	17874494	17874545	1000	+	.	gene_id "MSTRG.87765"; transcript_id "MSTRG.87765.32"; exon_number "3";
chr19	StringTie	exon	17874664	17874731	1000	+	.	gene_id "MSTRG.87765"; transcript_id "MSTRG.87765.32"; exon_number "4";
chr19	StringTie	exon	17875952	17876106	1000	+	.	gene_id "MSTRG.87765"; transcript_id "MSTRG.87765.32"; exon_number "5";
chr19	StringTie	exon	17877723	17877863	1000	+	.	gene_id "MSTRG.87765"; transcript_id "MSTRG.87765.32"; exon_number "6";
chr19	StringTie	exon	17877964	17878564	1000	+	.	gene_id "MSTRG.87765"; transcript_id "MSTRG.87765.32"; exon_number "7";
chr19	StringTie	exon	17880865	17880953	1000	+	.	gene_id "MSTRG.87765"; transcript_id "MSTRG.87765.32"; exon_number "8";
chr19	StringTie	exon	17881960	17882072	1000	+	.	gene_id "MSTRG.87765"; transcript_id "MSTRG.87765.32"; exon_number "9";
chr19	StringTie	exon	17882149	17882219	1000	+	.	gene_id "MSTRG.87765"; transcript_id "MSTRG.87765.32"; exon_number "10";
chr19	StringTie	exon	17883681	17883767	1000	+	.	gene_id "MSTRG.87765"; transcript_id "MSTRG.87765.32"; exon_number "11";
chr19	StringTie	exon	17883850	17884046	1000	+	.	gene_id "MSTRG.87765"; transcript_id "MSTRG.87765.32"; exon_number "12";
chr19	StringTie	exon	17888331	17888455	1000	+	.	gene_id "MSTRG.87765"; transcript_id "MSTRG.87765.32"; exon_number "13";
chr19	StringTie	exon	17890886	17891001	1000	+	.	gene_id "MSTRG.87765"; transcript_id "MSTRG.87765.32"; exon_number "14";
chr19	StringTie	exon	17893713	17896308	1000	+	.	gene_id "MSTRG.87765"; transcript_id "MSTRG.87765.32"; exon_number "15";
chr19	StringTie	transcript	17871711	17898238	1000	+	.	gene_id "MSTRG.87765"; transcript_id "MSTRG.87765.33";
chr19	StringTie	exon	17871711	17872043	1000	+	.	gene_id "MSTRG.87765"; transcript_id "MSTRG.87765.33"; exon_number "1";
chr19	StringTie	exon	17872536	17872697	1000	+	.	gene_id "MSTRG.87765"; transcript_id "MSTRG.87765.33"; exon_number "2";
chr19	StringTie	exon	17874138	17874203	1000	+	.	gene_id "MSTRG.87765"; transcript_id "MSTRG.87765.33"; exon_number "3";
chr19	StringTie	exon	17874494	17874545	1000	+	.	gene_id "MSTRG.87765"; transcript_id "MSTRG.87765.33"; exon_number "4";
chr19	StringTie	exon	17874664	17874731	1000	+	.	gene_id "MSTRG.87765"; transcript_id "MSTRG.87765.33"; exon_number "5";
chr19	StringTie	exon	17875952	17876106	1000	+	.	gene_id "MSTRG.87765"; transcript_id "MSTRG.87765.33"; exon_number "6";
chr19	StringTie	exon	17877723	17877863	1000	+	.	gene_id "MSTRG.87765"; transcript_id "MSTRG.87765.33"; exon_number "7";
chr19	StringTie	exon	17877964	17878093	1000	+	.	gene_id "MSTRG.87765"; transcript_id "MSTRG.87765.33"; exon_number "8";
chr19	StringTie	exon	17880832	17882219	1000	+	.	gene_id "MSTRG.87765"; transcript_id "MSTRG.87765.33"; exon_number "9";
chr19	StringTie	exon	17883681	17883767	1000	+	.	gene_id "MSTRG.87765"; transcript_id "MSTRG.87765.33"; exon_number "10";
chr19	StringTie	exon	17883850	17884046	1000	+	.	gene_id "MSTRG.87765"; transcript_id "MSTRG.87765.33"; exon_number "11";
chr19	StringTie	exon	17888331	17888455	1000	+	.	gene_id "MSTRG.87765"; transcript_id "MSTRG.87765.33"; exon_number "12";
chr19	StringTie	exon	17890886	17891001	1000	+	.	gene_id "MSTRG.87765"; transcript_id "MSTRG.87765.33"; exon_number "13";
chr19	StringTie	exon	17893713	17898238	1000	+	.	gene_id "MSTRG.87765"; transcript_id "MSTRG.87765.33"; exon_number "14";
chr19	StringTie	transcript	17871711	17895228	1000	+	.	gene_id "MSTRG.87765"; transcript_id "MSTRG.87765.34";
chr19	StringTie	exon	17871711	17872676	1000	+	.	gene_id "MSTRG.87765"; transcript_id "MSTRG.87765.34"; exon_number "1";
chr19	StringTie	exon	17874138	17874203	1000	+	.	gene_id "MSTRG.87765"; transcript_id "MSTRG.87765.34"; exon_number "2";
chr19	StringTie	exon	17874494	17874545	1000	+	.	gene_id "MSTRG.87765"; transcript_id "MSTRG.87765.34"; exon_number "3";
chr19	StringTie	exon	17874664	17874731	1000	+	.	gene_id "MSTRG.87765"; transcript_id "MSTRG.87765.34"; exon_number "4";
chr19	StringTie	exon	17875952	17876106	1000	+	.	gene_id "MSTRG.87765"; transcript_id "MSTRG.87765.34"; exon_number "5";
chr19	StringTie	exon	17877723	17877863	1000	+	.	gene_id "MSTRG.87765"; transcript_id "MSTRG.87765.34"; exon_number "6";
chr19	StringTie	exon	17877964	17878093	1000	+	.	gene_id "MSTRG.87765"; transcript_id "MSTRG.87765.34"; exon_number "7";
chr19	StringTie	exon	17880865	17882072	1000	+	.	gene_id "MSTRG.87765"; transcript_id "MSTRG.87765.34"; exon_number "8";
chr19	StringTie	exon	17882149	17882219	1000	+	.	gene_id "MSTRG.87765"; transcript_id "MSTRG.87765.34"; exon_number "9";
chr19	StringTie	exon	17883681	17883767	1000	+	.	gene_id "MSTRG.87765"; transcript_id "MSTRG.87765.34"; exon_number "10";
chr19	StringTie	exon	17883850	17884046	1000	+	.	gene_id "MSTRG.87765"; transcript_id "MSTRG.87765.34"; exon_number "11";
chr19	StringTie	exon	17888331	17888455	1000	+	.	gene_id "MSTRG.87765"; transcript_id "MSTRG.87765.34"; exon_number "12";
chr19	StringTie	exon	17890886	17891001	1000	+	.	gene_id "MSTRG.87765"; transcript_id "MSTRG.87765.34"; exon_number "13";
chr19	StringTie	exon	17893713	17894123	1000	+	.	gene_id "MSTRG.87765"; transcript_id "MSTRG.87765.34"; exon_number "14";
chr19	StringTie	exon	17894193	17895228	1000	+	.	gene_id "MSTRG.87765"; transcript_id "MSTRG.87765.34"; exon_number "15";
chr19	StringTie	transcript	17871714	17896509	1000	+	.	gene_id "MSTRG.87765"; transcript_id "MSTRG.87765.35";
chr19	StringTie	exon	17871714	17872944	1000	+	.	gene_id "MSTRG.87765"; transcript_id "MSTRG.87765.35"; exon_number "1";
chr19	StringTie	exon	17874138	17874203	1000	+	.	gene_id "MSTRG.87765"; transcript_id "MSTRG.87765.35"; exon_number "2";
chr19	StringTie	exon	17874494	17874545	1000	+	.	gene_id "MSTRG.87765"; transcript_id "MSTRG.87765.35"; exon_number "3";
chr19	StringTie	exon	17874664	17874731	1000	+	.	gene_id "MSTRG.87765"; transcript_id "MSTRG.87765.35"; exon_number "4";
chr19	StringTie	exon	17877723	17877863	1000	+	.	gene_id "MSTRG.87765"; transcript_id "MSTRG.87765.35"; exon_number "5";
chr19	StringTie	exon	17877964	17878093	1000	+	.	gene_id "MSTRG.87765"; transcript_id "MSTRG.87765.35"; exon_number "6";
chr19	StringTie	exon	17880865	17882072	1000	+	.	gene_id "MSTRG.87765"; transcript_id "MSTRG.87765.35"; exon_number "7";
chr19	StringTie	exon	17882149	17882219	1000	+	.	gene_id "MSTRG.87765"; transcript_id "MSTRG.87765.35"; exon_number "8";
chr19	StringTie	exon	17883681	17883767	1000	+	.	gene_id "MSTRG.87765"; transcript_id "MSTRG.87765.35"; exon_number "9";
chr19	StringTie	exon	17883850	17884046	1000	+	.	gene_id "MSTRG.87765"; transcript_id "MSTRG.87765.35"; exon_number "10";
chr19	StringTie	exon	17888331	17888455	1000	+	.	gene_id "MSTRG.87765"; transcript_id "MSTRG.87765.35"; exon_number "11";
chr19	StringTie	exon	17890886	17891001	1000	+	.	gene_id "MSTRG.87765"; transcript_id "MSTRG.87765.35"; exon_number "12";
chr19	StringTie	exon	17893713	17896509	1000	+	.	gene_id "MSTRG.87765"; transcript_id "MSTRG.87765.35"; exon_number "13";
chr19	StringTie	transcript	17871714	17896314	1000	+	.	gene_id "MSTRG.87765"; transcript_id "MSTRG.87765.36";
chr19	StringTie	exon	17871714	17872676	1000	+	.	gene_id "MSTRG.87765"; transcript_id "MSTRG.87765.36"; exon_number "1";
chr19	StringTie	exon	17874138	17874203	1000	+	.	gene_id "MSTRG.87765"; transcript_id "MSTRG.87765.36"; exon_number "2";
chr19	StringTie	exon	17874494	17874545	1000	+	.	gene_id "MSTRG.87765"; transcript_id "MSTRG.87765.36"; exon_number "3";
chr19	StringTie	exon	17874664	17874731	1000	+	.	gene_id "MSTRG.87765"; transcript_id "MSTRG.87765.36"; exon_number "4";
chr19	StringTie	exon	17875952	17876106	1000	+	.	gene_id "MSTRG.87765"; transcript_id "MSTRG.87765.36"; exon_number "5";
chr19	StringTie	exon	17877723	17877863	1000	+	.	gene_id "MSTRG.87765"; transcript_id "MSTRG.87765.36"; exon_number "6";
chr19	StringTie	exon	17877964	17882072	1000	+	.	gene_id "MSTRG.87765"; transcript_id "MSTRG.87765.36"; exon_number "7";
chr19	StringTie	exon	17882149	17882219	1000	+	.	gene_id "MSTRG.87765"; transcript_id "MSTRG.87765.36"; exon_number "8";
chr19	StringTie	exon	17883681	17883767	1000	+	.	gene_id "MSTRG.87765"; transcript_id "MSTRG.87765.36"; exon_number "9";
chr19	StringTie	exon	17883869	17884046	1000	+	.	gene_id "MSTRG.87765"; transcript_id "MSTRG.87765.36"; exon_number "10";
chr19	StringTie	exon	17888331	17888455	1000	+	.	gene_id "MSTRG.87765"; transcript_id "MSTRG.87765.36"; exon_number "11";
chr19	StringTie	exon	17890886	17891001	1000	+	.	gene_id "MSTRG.87765"; transcript_id "MSTRG.87765.36"; exon_number "12";
chr19	StringTie	exon	17893713	17896314	1000	+	.	gene_id "MSTRG.87765"; transcript_id "MSTRG.87765.36"; exon_number "13";
chr19	StringTie	transcript	17871717	17896524	1000	+	.	gene_id "MSTRG.87765"; transcript_id "MSTRG.87765.37";
chr19	StringTie	exon	17871717	17872676	1000	+	.	gene_id "MSTRG.87765"; transcript_id "MSTRG.87765.37"; exon_number "1";
chr19	StringTie	exon	17874138	17874203	1000	+	.	gene_id "MSTRG.87765"; transcript_id "MSTRG.87765.37"; exon_number "2";
chr19	StringTie	exon	17874494	17874545	1000	+	.	gene_id "MSTRG.87765"; transcript_id "MSTRG.87765.37"; exon_number "3";
chr19	StringTie	exon	17874664	17874731	1000	+	.	gene_id "MSTRG.87765"; transcript_id "MSTRG.87765.37"; exon_number "4";
chr19	StringTie	exon	17875952	17876106	1000	+	.	gene_id "MSTRG.87765"; transcript_id "MSTRG.87765.37"; exon_number "5";
chr19	StringTie	exon	17877723	17877863	1000	+	.	gene_id "MSTRG.87765"; transcript_id "MSTRG.87765.37"; exon_number "6";
chr19	StringTie	exon	17877964	17878093	1000	+	.	gene_id "MSTRG.87765"; transcript_id "MSTRG.87765.37"; exon_number "7";
chr19	StringTie	exon	17880865	17880953	1000	+	.	gene_id "MSTRG.87765"; transcript_id "MSTRG.87765.37"; exon_number "8";
chr19	StringTie	exon	17881960	17882072	1000	+	.	gene_id "MSTRG.87765"; transcript_id "MSTRG.87765.37"; exon_number "9";
chr19	StringTie	exon	17882149	17882219	1000	+	.	gene_id "MSTRG.87765"; transcript_id "MSTRG.87765.37"; exon_number "10";
chr19	StringTie	exon	17883681	17883767	1000	+	.	gene_id "MSTRG.87765"; transcript_id "MSTRG.87765.37"; exon_number "11";
chr19	StringTie	exon	17883850	17884046	1000	+	.	gene_id "MSTRG.87765"; transcript_id "MSTRG.87765.37"; exon_number "12";
chr19	StringTie	exon	17888331	17888455	1000	+	.	gene_id "MSTRG.87765"; transcript_id "MSTRG.87765.37"; exon_number "13";
chr19	StringTie	exon	17893713	17896524	1000	+	.	gene_id "MSTRG.87765"; transcript_id "MSTRG.87765.37"; exon_number "14";
chr19	StringTie	transcript	17871717	17896326	1000	+	.	gene_id "MSTRG.87765"; transcript_id "MSTRG.87765.38";
chr19	StringTie	exon	17871717	17872043	1000	+	.	gene_id "MSTRG.87765"; transcript_id "MSTRG.87765.38"; exon_number "1";
chr19	StringTie	exon	17872536	17872676	1000	+	.	gene_id "MSTRG.87765"; transcript_id "MSTRG.87765.38"; exon_number "2";
chr19	StringTie	exon	17874138	17874203	1000	+	.	gene_id "MSTRG.87765"; transcript_id "MSTRG.87765.38"; exon_number "3";
chr19	StringTie	exon	17874494	17874545	1000	+	.	gene_id "MSTRG.87765"; transcript_id "MSTRG.87765.38"; exon_number "4";
chr19	StringTie	exon	17874664	17874731	1000	+	.	gene_id "MSTRG.87765"; transcript_id "MSTRG.87765.38"; exon_number "5";
chr19	StringTie	exon	17875964	17876106	1000	+	.	gene_id "MSTRG.87765"; transcript_id "MSTRG.87765.38"; exon_number "6";
chr19	StringTie	exon	17877723	17877863	1000	+	.	gene_id "MSTRG.87765"; transcript_id "MSTRG.87765.38"; exon_number "7";
chr19	StringTie	exon	17877964	17878093	1000	+	.	gene_id "MSTRG.87765"; transcript_id "MSTRG.87765.38"; exon_number "8";
chr19	StringTie	exon	17880832	17880953	1000	+	.	gene_id "MSTRG.87765"; transcript_id "MSTRG.87765.38"; exon_number "9";
chr19	StringTie	exon	17881960	17882072	1000	+	.	gene_id "MSTRG.87765"; transcript_id "MSTRG.87765.38"; exon_number "10";
chr19	StringTie	exon	17882149	17882219	1000	+	.	gene_id "MSTRG.87765"; transcript_id "MSTRG.87765.38"; exon_number "11";
chr19	StringTie	exon	17883681	17883767	1000	+	.	gene_id "MSTRG.87765"; transcript_id "MSTRG.87765.38"; exon_number "12";
chr19	StringTie	exon	17883850	17884046	1000	+	.	gene_id "MSTRG.87765"; transcript_id "MSTRG.87765.38"; exon_number "13";
chr19	StringTie	exon	17888331	17888455	1000	+	.	gene_id "MSTRG.87765"; transcript_id "MSTRG.87765.38"; exon_number "14";
chr19	StringTie	exon	17890886	17891001	1000	+	.	gene_id "MSTRG.87765"; transcript_id "MSTRG.87765.38"; exon_number "15";
chr19	StringTie	exon	17893713	17896326	1000	+	.	gene_id "MSTRG.87765"; transcript_id "MSTRG.87765.38"; exon_number "16";
chr19	StringTie	transcript	17871719	17896379	1000	+	.	gene_id "MSTRG.87765"; transcript_id "MSTRG.87765.39";
chr19	StringTie	exon	17871719	17872676	1000	+	.	gene_id "MSTRG.87765"; transcript_id "MSTRG.87765.39"; exon_number "1";
chr19	StringTie	exon	17874138	17874203	1000	+	.	gene_id "MSTRG.87765"; transcript_id "MSTRG.87765.39"; exon_number "2";
chr19	StringTie	exon	17874494	17874545	1000	+	.	gene_id "MSTRG.87765"; transcript_id "MSTRG.87765.39"; exon_number "3";
chr19	StringTie	exon	17874664	17874731	1000	+	.	gene_id "MSTRG.87765"; transcript_id "MSTRG.87765.39"; exon_number "4";
chr19	StringTie	exon	17875952	17876106	1000	+	.	gene_id "MSTRG.87765"; transcript_id "MSTRG.87765.39"; exon_number "5";
chr19	StringTie	exon	17877723	17877863	1000	+	.	gene_id "MSTRG.87765"; transcript_id "MSTRG.87765.39"; exon_number "6";
chr19	StringTie	exon	17877964	17878093	1000	+	.	gene_id "MSTRG.87765"; transcript_id "MSTRG.87765.39"; exon_number "7";
chr19	StringTie	exon	17880832	17882072	1000	+	.	gene_id "MSTRG.87765"; transcript_id "MSTRG.87765.39"; exon_number "8";
chr19	StringTie	exon	17882149	17882219	1000	+	.	gene_id "MSTRG.87765"; transcript_id "MSTRG.87765.39"; exon_number "9";
chr19	StringTie	exon	17883681	17883767	1000	+	.	gene_id "MSTRG.87765"; transcript_id "MSTRG.87765.39"; exon_number "10";
chr19	StringTie	exon	17883850	17884046	1000	+	.	gene_id "MSTRG.87765"; transcript_id "MSTRG.87765.39"; exon_number "11";
chr19	StringTie	exon	17888331	17888455	1000	+	.	gene_id "MSTRG.87765"; transcript_id "MSTRG.87765.39"; exon_number "12";
chr19	StringTie	exon	17890816	17891001	1000	+	.	gene_id "MSTRG.87765"; transcript_id "MSTRG.87765.39"; exon_number "13";
chr19	StringTie	exon	17893713	17896379	1000	+	.	gene_id "MSTRG.87765"; transcript_id "MSTRG.87765.39"; exon_number "14";
chr19	StringTie	transcript	17859802	17864138	1000	+	.	gene_id "MSTRG.87765"; transcript_id "MSTRG.87765.4";
chr19	StringTie	exon	17859802	17860379	1000	+	.	gene_id "MSTRG.87765"; transcript_id "MSTRG.87765.4"; exon_number "1";
chr19	StringTie	exon	17861293	17861472	1000	+	.	gene_id "MSTRG.87765"; transcript_id "MSTRG.87765.4"; exon_number "2";
chr19	StringTie	exon	17862094	17862223	1000	+	.	gene_id "MSTRG.87765"; transcript_id "MSTRG.87765.4"; exon_number "3";
chr19	StringTie	exon	17862918	17863027	1000	+	.	gene_id "MSTRG.87765"; transcript_id "MSTRG.87765.4"; exon_number "4";
chr19	StringTie	exon	17863171	17864138	1000	+	.	gene_id "MSTRG.87765"; transcript_id "MSTRG.87765.4"; exon_number "5";
chr19	StringTie	transcript	17871724	17896876	1000	+	.	gene_id "MSTRG.87765"; transcript_id "MSTRG.87765.40";
chr19	StringTie	exon	17871724	17872697	1000	+	.	gene_id "MSTRG.87765"; transcript_id "MSTRG.87765.40"; exon_number "1";
chr19	StringTie	exon	17874138	17874203	1000	+	.	gene_id "MSTRG.87765"; transcript_id "MSTRG.87765.40"; exon_number "2";
chr19	StringTie	exon	17874494	17874545	1000	+	.	gene_id "MSTRG.87765"; transcript_id "MSTRG.87765.40"; exon_number "3";
chr19	StringTie	exon	17874664	17874731	1000	+	.	gene_id "MSTRG.87765"; transcript_id "MSTRG.87765.40"; exon_number "4";
chr19	StringTie	exon	17875952	17876106	1000	+	.	gene_id "MSTRG.87765"; transcript_id "MSTRG.87765.40"; exon_number "5";
chr19	StringTie	exon	17877723	17877863	1000	+	.	gene_id "MSTRG.87765"; transcript_id "MSTRG.87765.40"; exon_number "6";
chr19	StringTie	exon	17877964	17878093	1000	+	.	gene_id "MSTRG.87765"; transcript_id "MSTRG.87765.40"; exon_number "7";
chr19	StringTie	exon	17880865	17881096	1000	+	.	gene_id "MSTRG.87765"; transcript_id "MSTRG.87765.40"; exon_number "8";
chr19	StringTie	exon	17881960	17882072	1000	+	.	gene_id "MSTRG.87765"; transcript_id "MSTRG.87765.40"; exon_number "9";
chr19	StringTie	exon	17882149	17882219	1000	+	.	gene_id "MSTRG.87765"; transcript_id "MSTRG.87765.40"; exon_number "10";
chr19	StringTie	exon	17883681	17883767	1000	+	.	gene_id "MSTRG.87765"; transcript_id "MSTRG.87765.40"; exon_number "11";
chr19	StringTie	exon	17883850	17884046	1000	+	.	gene_id "MSTRG.87765"; transcript_id "MSTRG.87765.40"; exon_number "12";
chr19	StringTie	exon	17888331	17888455	1000	+	.	gene_id "MSTRG.87765"; transcript_id "MSTRG.87765.40"; exon_number "13";
chr19	StringTie	exon	17890886	17891001	1000	+	.	gene_id "MSTRG.87765"; transcript_id "MSTRG.87765.40"; exon_number "14";
chr19	StringTie	exon	17893713	17896876	1000	+	.	gene_id "MSTRG.87765"; transcript_id "MSTRG.87765.40"; exon_number "15";
chr19	StringTie	transcript	17871731	17895765	1000	+	.	gene_id "MSTRG.87765"; transcript_id "MSTRG.87765.41";
chr19	StringTie	exon	17871731	17872676	1000	+	.	gene_id "MSTRG.87765"; transcript_id "MSTRG.87765.41"; exon_number "1";
chr19	StringTie	exon	17874138	17874203	1000	+	.	gene_id "MSTRG.87765"; transcript_id "MSTRG.87765.41"; exon_number "2";
chr19	StringTie	exon	17874494	17874545	1000	+	.	gene_id "MSTRG.87765"; transcript_id "MSTRG.87765.41"; exon_number "3";
chr19	StringTie	exon	17874664	17874731	1000	+	.	gene_id "MSTRG.87765"; transcript_id "MSTRG.87765.41"; exon_number "4";
chr19	StringTie	exon	17875952	17876106	1000	+	.	gene_id "MSTRG.87765"; transcript_id "MSTRG.87765.41"; exon_number "5";
chr19	StringTie	exon	17877723	17877863	1000	+	.	gene_id "MSTRG.87765"; transcript_id "MSTRG.87765.41"; exon_number "6";
chr19	StringTie	exon	17877964	17878093	1000	+	.	gene_id "MSTRG.87765"; transcript_id "MSTRG.87765.41"; exon_number "7";
chr19	StringTie	exon	17880865	17880953	1000	+	.	gene_id "MSTRG.87765"; transcript_id "MSTRG.87765.41"; exon_number "8";
chr19	StringTie	exon	17881960	17882072	1000	+	.	gene_id "MSTRG.87765"; transcript_id "MSTRG.87765.41"; exon_number "9";
chr19	StringTie	exon	17882149	17882219	1000	+	.	gene_id "MSTRG.87765"; transcript_id "MSTRG.87765.41"; exon_number "10";
chr19	StringTie	exon	17883681	17883767	1000	+	.	gene_id "MSTRG.87765"; transcript_id "MSTRG.87765.41"; exon_number "11";
chr19	StringTie	exon	17883850	17884046	1000	+	.	gene_id "MSTRG.87765"; transcript_id "MSTRG.87765.41"; exon_number "12";
chr19	StringTie	exon	17888331	17888345	1000	+	.	gene_id "MSTRG.87765"; transcript_id "MSTRG.87765.41"; exon_number "13";
chr19	StringTie	exon	17890899	17891001	1000	+	.	gene_id "MSTRG.87765"; transcript_id "MSTRG.87765.41"; exon_number "14";
chr19	StringTie	exon	17893713	17895765	1000	+	.	gene_id "MSTRG.87765"; transcript_id "MSTRG.87765.41"; exon_number "15";
chr19	StringTie	transcript	17871732	17905316	1000	+	.	gene_id "MSTRG.87765"; transcript_id "MSTRG.87765.42";
chr19	StringTie	exon	17871732	17872676	1000	+	.	gene_id "MSTRG.87765"; transcript_id "MSTRG.87765.42"; exon_number "1";
chr19	StringTie	exon	17874138	17874203	1000	+	.	gene_id "MSTRG.87765"; transcript_id "MSTRG.87765.42"; exon_number "2";
chr19	StringTie	exon	17874494	17874545	1000	+	.	gene_id "MSTRG.87765"; transcript_id "MSTRG.87765.42"; exon_number "3";
chr19	StringTie	exon	17874664	17874731	1000	+	.	gene_id "MSTRG.87765"; transcript_id "MSTRG.87765.42"; exon_number "4";
chr19	StringTie	exon	17875952	17876106	1000	+	.	gene_id "MSTRG.87765"; transcript_id "MSTRG.87765.42"; exon_number "5";
chr19	StringTie	exon	17877723	17877863	1000	+	.	gene_id "MSTRG.87765"; transcript_id "MSTRG.87765.42"; exon_number "6";
chr19	StringTie	exon	17877964	17878093	1000	+	.	gene_id "MSTRG.87765"; transcript_id "MSTRG.87765.42"; exon_number "7";
chr19	StringTie	exon	17880865	17880953	1000	+	.	gene_id "MSTRG.87765"; transcript_id "MSTRG.87765.42"; exon_number "8";
chr19	StringTie	exon	17881960	17882072	1000	+	.	gene_id "MSTRG.87765"; transcript_id "MSTRG.87765.42"; exon_number "9";
chr19	StringTie	exon	17882149	17882219	1000	+	.	gene_id "MSTRG.87765"; transcript_id "MSTRG.87765.42"; exon_number "10";
chr19	StringTie	exon	17883681	17883767	1000	+	.	gene_id "MSTRG.87765"; transcript_id "MSTRG.87765.42"; exon_number "11";
chr19	StringTie	exon	17883850	17884046	1000	+	.	gene_id "MSTRG.87765"; transcript_id "MSTRG.87765.42"; exon_number "12";
chr19	StringTie	exon	17888331	17888455	1000	+	.	gene_id "MSTRG.87765"; transcript_id "MSTRG.87765.42"; exon_number "13";
chr19	StringTie	exon	17890816	17891001	1000	+	.	gene_id "MSTRG.87765"; transcript_id "MSTRG.87765.42"; exon_number "14";
chr19	StringTie	exon	17893713	17895700	1000	+	.	gene_id "MSTRG.87765"; transcript_id "MSTRG.87765.42"; exon_number "15";
chr19	StringTie	exon	17904690	17905316	1000	+	.	gene_id "MSTRG.87765"; transcript_id "MSTRG.87765.42"; exon_number "16";
chr19	StringTie	transcript	17871742	17896809	1000	+	.	gene_id "MSTRG.87765"; transcript_id "MSTRG.87765.43";
chr19	StringTie	exon	17871742	17872043	1000	+	.	gene_id "MSTRG.87765"; transcript_id "MSTRG.87765.43"; exon_number "1";
chr19	StringTie	exon	17872536	17872697	1000	+	.	gene_id "MSTRG.87765"; transcript_id "MSTRG.87765.43"; exon_number "2";
chr19	StringTie	exon	17874138	17874203	1000	+	.	gene_id "MSTRG.87765"; transcript_id "MSTRG.87765.43"; exon_number "3";
chr19	StringTie	exon	17874494	17874545	1000	+	.	gene_id "MSTRG.87765"; transcript_id "MSTRG.87765.43"; exon_number "4";
chr19	StringTie	exon	17874664	17874731	1000	+	.	gene_id "MSTRG.87765"; transcript_id "MSTRG.87765.43"; exon_number "5";
chr19	StringTie	exon	17875952	17876106	1000	+	.	gene_id "MSTRG.87765"; transcript_id "MSTRG.87765.43"; exon_number "6";
chr19	StringTie	exon	17877723	17877863	1000	+	.	gene_id "MSTRG.87765"; transcript_id "MSTRG.87765.43"; exon_number "7";
chr19	StringTie	exon	17877964	17878093	1000	+	.	gene_id "MSTRG.87765"; transcript_id "MSTRG.87765.43"; exon_number "8";
chr19	StringTie	exon	17880832	17880953	1000	+	.	gene_id "MSTRG.87765"; transcript_id "MSTRG.87765.43"; exon_number "9";
chr19	StringTie	exon	17881960	17882072	1000	+	.	gene_id "MSTRG.87765"; transcript_id "MSTRG.87765.43"; exon_number "10";
chr19	StringTie	exon	17882149	17882219	1000	+	.	gene_id "MSTRG.87765"; transcript_id "MSTRG.87765.43"; exon_number "11";
chr19	StringTie	exon	17883681	17883767	1000	+	.	gene_id "MSTRG.87765"; transcript_id "MSTRG.87765.43"; exon_number "12";
chr19	StringTie	exon	17883850	17884046	1000	+	.	gene_id "MSTRG.87765"; transcript_id "MSTRG.87765.43"; exon_number "13";
chr19	StringTie	exon	17888331	17888455	1000	+	.	gene_id "MSTRG.87765"; transcript_id "MSTRG.87765.43"; exon_number "14";
chr19	StringTie	exon	17890886	17891001	1000	+	.	gene_id "MSTRG.87765"; transcript_id "MSTRG.87765.43"; exon_number "15";
chr19	StringTie	exon	17893713	17896809	1000	+	.	gene_id "MSTRG.87765"; transcript_id "MSTRG.87765.43"; exon_number "16";
chr19	StringTie	transcript	17871743	17896392	1000	+	.	gene_id "MSTRG.87765"; transcript_id "MSTRG.87765.44";
chr19	StringTie	exon	17871743	17872043	1000	+	.	gene_id "MSTRG.87765"; transcript_id "MSTRG.87765.44"; exon_number "1";
chr19	StringTie	exon	17872536	17872676	1000	+	.	gene_id "MSTRG.87765"; transcript_id "MSTRG.87765.44"; exon_number "2";
chr19	StringTie	exon	17874138	17874203	1000	+	.	gene_id "MSTRG.87765"; transcript_id "MSTRG.87765.44"; exon_number "3";
chr19	StringTie	exon	17874494	17874545	1000	+	.	gene_id "MSTRG.87765"; transcript_id "MSTRG.87765.44"; exon_number "4";
chr19	StringTie	exon	17874664	17874731	1000	+	.	gene_id "MSTRG.87765"; transcript_id "MSTRG.87765.44"; exon_number "5";
chr19	StringTie	exon	17875952	17876106	1000	+	.	gene_id "MSTRG.87765"; transcript_id "MSTRG.87765.44"; exon_number "6";
chr19	StringTie	exon	17877723	17877863	1000	+	.	gene_id "MSTRG.87765"; transcript_id "MSTRG.87765.44"; exon_number "7";
chr19	StringTie	exon	17877964	17878093	1000	+	.	gene_id "MSTRG.87765"; transcript_id "MSTRG.87765.44"; exon_number "8";
chr19	StringTie	exon	17880832	17880953	1000	+	.	gene_id "MSTRG.87765"; transcript_id "MSTRG.87765.44"; exon_number "9";
chr19	StringTie	exon	17881849	17882072	1000	+	.	gene_id "MSTRG.87765"; transcript_id "MSTRG.87765.44"; exon_number "10";
chr19	StringTie	exon	17882149	17882219	1000	+	.	gene_id "MSTRG.87765"; transcript_id "MSTRG.87765.44"; exon_number "11";
chr19	StringTie	exon	17883681	17883767	1000	+	.	gene_id "MSTRG.87765"; transcript_id "MSTRG.87765.44"; exon_number "12";
chr19	StringTie	exon	17883850	17884046	1000	+	.	gene_id "MSTRG.87765"; transcript_id "MSTRG.87765.44"; exon_number "13";
chr19	StringTie	exon	17888331	17888455	1000	+	.	gene_id "MSTRG.87765"; transcript_id "MSTRG.87765.44"; exon_number "14";
chr19	StringTie	exon	17890886	17891001	1000	+	.	gene_id "MSTRG.87765"; transcript_id "MSTRG.87765.44"; exon_number "15";
chr19	StringTie	exon	17893713	17896392	1000	+	.	gene_id "MSTRG.87765"; transcript_id "MSTRG.87765.44"; exon_number "16";
chr19	StringTie	transcript	17871746	17896311	1000	+	.	gene_id "MSTRG.87765"; transcript_id "MSTRG.87765.45";
chr19	StringTie	exon	17871746	17872043	1000	+	.	gene_id "MSTRG.87765"; transcript_id "MSTRG.87765.45"; exon_number "1";
chr19	StringTie	exon	17872536	17874203	1000	+	.	gene_id "MSTRG.87765"; transcript_id "MSTRG.87765.45"; exon_number "2";
chr19	StringTie	exon	17874494	17874545	1000	+	.	gene_id "MSTRG.87765"; transcript_id "MSTRG.87765.45"; exon_number "3";
chr19	StringTie	exon	17874664	17874725	1000	+	.	gene_id "MSTRG.87765"; transcript_id "MSTRG.87765.45"; exon_number "4";
chr19	StringTie	exon	17875964	17876106	1000	+	.	gene_id "MSTRG.87765"; transcript_id "MSTRG.87765.45"; exon_number "5";
chr19	StringTie	exon	17877723	17877863	1000	+	.	gene_id "MSTRG.87765"; transcript_id "MSTRG.87765.45"; exon_number "6";
chr19	StringTie	exon	17877964	17878093	1000	+	.	gene_id "MSTRG.87765"; transcript_id "MSTRG.87765.45"; exon_number "7";
chr19	StringTie	exon	17880794	17882072	1000	+	.	gene_id "MSTRG.87765"; transcript_id "MSTRG.87765.45"; exon_number "8";
chr19	StringTie	exon	17882149	17882219	1000	+	.	gene_id "MSTRG.87765"; transcript_id "MSTRG.87765.45"; exon_number "9";
chr19	StringTie	exon	17883681	17883767	1000	+	.	gene_id "MSTRG.87765"; transcript_id "MSTRG.87765.45"; exon_number "10";
chr19	StringTie	exon	17883850	17884046	1000	+	.	gene_id "MSTRG.87765"; transcript_id "MSTRG.87765.45"; exon_number "11";
chr19	StringTie	exon	17888331	17888455	1000	+	.	gene_id "MSTRG.87765"; transcript_id "MSTRG.87765.45"; exon_number "12";
chr19	StringTie	exon	17890886	17891001	1000	+	.	gene_id "MSTRG.87765"; transcript_id "MSTRG.87765.45"; exon_number "13";
chr19	StringTie	exon	17893713	17896311	1000	+	.	gene_id "MSTRG.87765"; transcript_id "MSTRG.87765.45"; exon_number "14";
chr19	StringTie	transcript	17871746	17896311	1000	+	.	gene_id "MSTRG.87765"; transcript_id "MSTRG.87765.46";
chr19	StringTie	exon	17871746	17872043	1000	+	.	gene_id "MSTRG.87765"; transcript_id "MSTRG.87765.46"; exon_number "1";
chr19	StringTie	exon	17872536	17872676	1000	+	.	gene_id "MSTRG.87765"; transcript_id "MSTRG.87765.46"; exon_number "2";
chr19	StringTie	exon	17874138	17874203	1000	+	.	gene_id "MSTRG.87765"; transcript_id "MSTRG.87765.46"; exon_number "3";
chr19	StringTie	exon	17874494	17874545	1000	+	.	gene_id "MSTRG.87765"; transcript_id "MSTRG.87765.46"; exon_number "4";
chr19	StringTie	exon	17874664	17874725	1000	+	.	gene_id "MSTRG.87765"; transcript_id "MSTRG.87765.46"; exon_number "5";
chr19	StringTie	exon	17875964	17876106	1000	+	.	gene_id "MSTRG.87765"; transcript_id "MSTRG.87765.46"; exon_number "6";
chr19	StringTie	exon	17877723	17877863	1000	+	.	gene_id "MSTRG.87765"; transcript_id "MSTRG.87765.46"; exon_number "7";
chr19	StringTie	exon	17877964	17878093	1000	+	.	gene_id "MSTRG.87765"; transcript_id "MSTRG.87765.46"; exon_number "8";
chr19	StringTie	exon	17880865	17880953	1000	+	.	gene_id "MSTRG.87765"; transcript_id "MSTRG.87765.46"; exon_number "9";
chr19	StringTie	exon	17881960	17882072	1000	+	.	gene_id "MSTRG.87765"; transcript_id "MSTRG.87765.46"; exon_number "10";
chr19	StringTie	exon	17882149	17882219	1000	+	.	gene_id "MSTRG.87765"; transcript_id "MSTRG.87765.46"; exon_number "11";
chr19	StringTie	exon	17883681	17883767	1000	+	.	gene_id "MSTRG.87765"; transcript_id "MSTRG.87765.46"; exon_number "12";
chr19	StringTie	exon	17883850	17884046	1000	+	.	gene_id "MSTRG.87765"; transcript_id "MSTRG.87765.46"; exon_number "13";
chr19	StringTie	exon	17888331	17888455	1000	+	.	gene_id "MSTRG.87765"; transcript_id "MSTRG.87765.46"; exon_number "14";
chr19	StringTie	exon	17890886	17891001	1000	+	.	gene_id "MSTRG.87765"; transcript_id "MSTRG.87765.46"; exon_number "15";
chr19	StringTie	exon	17893713	17896311	1000	+	.	gene_id "MSTRG.87765"; transcript_id "MSTRG.87765.46"; exon_number "16";
chr19	StringTie	transcript	17871769	17896306	1000	+	.	gene_id "MSTRG.87765"; transcript_id "MSTRG.87765.47";
chr19	StringTie	exon	17871769	17872697	1000	+	.	gene_id "MSTRG.87765"; transcript_id "MSTRG.87765.47"; exon_number "1";
chr19	StringTie	exon	17874138	17874203	1000	+	.	gene_id "MSTRG.87765"; transcript_id "MSTRG.87765.47"; exon_number "2";
chr19	StringTie	exon	17874494	17874545	1000	+	.	gene_id "MSTRG.87765"; transcript_id "MSTRG.87765.47"; exon_number "3";
chr19	StringTie	exon	17874664	17874731	1000	+	.	gene_id "MSTRG.87765"; transcript_id "MSTRG.87765.47"; exon_number "4";
chr19	StringTie	exon	17875952	17876106	1000	+	.	gene_id "MSTRG.87765"; transcript_id "MSTRG.87765.47"; exon_number "5";
chr19	StringTie	exon	17877723	17877863	1000	+	.	gene_id "MSTRG.87765"; transcript_id "MSTRG.87765.47"; exon_number "6";
chr19	StringTie	exon	17877964	17878093	1000	+	.	gene_id "MSTRG.87765"; transcript_id "MSTRG.87765.47"; exon_number "7";
chr19	StringTie	exon	17880865	17880953	1000	+	.	gene_id "MSTRG.87765"; transcript_id "MSTRG.87765.47"; exon_number "8";
chr19	StringTie	exon	17881960	17882219	1000	+	.	gene_id "MSTRG.87765"; transcript_id "MSTRG.87765.47"; exon_number "9";
chr19	StringTie	exon	17883681	17883767	1000	+	.	gene_id "MSTRG.87765"; transcript_id "MSTRG.87765.47"; exon_number "10";
chr19	StringTie	exon	17883850	17884046	1000	+	.	gene_id "MSTRG.87765"; transcript_id "MSTRG.87765.47"; exon_number "11";
chr19	StringTie	exon	17888331	17888455	1000	+	.	gene_id "MSTRG.87765"; transcript_id "MSTRG.87765.47"; exon_number "12";
chr19	StringTie	exon	17890886	17891001	1000	+	.	gene_id "MSTRG.87765"; transcript_id "MSTRG.87765.47"; exon_number "13";
chr19	StringTie	exon	17893713	17896306	1000	+	.	gene_id "MSTRG.87765"; transcript_id "MSTRG.87765.47"; exon_number "14";
chr19	StringTie	transcript	17871785	17895238	1000	+	.	gene_id "MSTRG.87765"; transcript_id "MSTRG.87765.48";
chr19	StringTie	exon	17871785	17872676	1000	+	.	gene_id "MSTRG.87765"; transcript_id "MSTRG.87765.48"; exon_number "1";
chr19	StringTie	exon	17874494	17874545	1000	+	.	gene_id "MSTRG.87765"; transcript_id "MSTRG.87765.48"; exon_number "2";
chr19	StringTie	exon	17874664	17874731	1000	+	.	gene_id "MSTRG.87765"; transcript_id "MSTRG.87765.48"; exon_number "3";
chr19	StringTie	exon	17875952	17876106	1000	+	.	gene_id "MSTRG.87765"; transcript_id "MSTRG.87765.48"; exon_number "4";
chr19	StringTie	exon	17877723	17877863	1000	+	.	gene_id "MSTRG.87765"; transcript_id "MSTRG.87765.48"; exon_number "5";
chr19	StringTie	exon	17877964	17878093	1000	+	.	gene_id "MSTRG.87765"; transcript_id "MSTRG.87765.48"; exon_number "6";
chr19	StringTie	exon	17880865	17880953	1000	+	.	gene_id "MSTRG.87765"; transcript_id "MSTRG.87765.48"; exon_number "7";
chr19	StringTie	exon	17881960	17882072	1000	+	.	gene_id "MSTRG.87765"; transcript_id "MSTRG.87765.48"; exon_number "8";
chr19	StringTie	exon	17882149	17882219	1000	+	.	gene_id "MSTRG.87765"; transcript_id "MSTRG.87765.48"; exon_number "9";
chr19	StringTie	exon	17883681	17883767	1000	+	.	gene_id "MSTRG.87765"; transcript_id "MSTRG.87765.48"; exon_number "10";
chr19	StringTie	exon	17883850	17884046	1000	+	.	gene_id "MSTRG.87765"; transcript_id "MSTRG.87765.48"; exon_number "11";
chr19	StringTie	exon	17888331	17888455	1000	+	.	gene_id "MSTRG.87765"; transcript_id "MSTRG.87765.48"; exon_number "12";
chr19	StringTie	exon	17890886	17891001	1000	+	.	gene_id "MSTRG.87765"; transcript_id "MSTRG.87765.48"; exon_number "13";
chr19	StringTie	exon	17893713	17895238	1000	+	.	gene_id "MSTRG.87765"; transcript_id "MSTRG.87765.48"; exon_number "14";
chr19	StringTie	transcript	17871811	17895151	1000	+	.	gene_id "MSTRG.87765"; transcript_id "MSTRG.87765.49";
chr19	StringTie	exon	17871811	17872676	1000	+	.	gene_id "MSTRG.87765"; transcript_id "MSTRG.87765.49"; exon_number "1";
chr19	StringTie	exon	17874138	17874203	1000	+	.	gene_id "MSTRG.87765"; transcript_id "MSTRG.87765.49"; exon_number "2";
chr19	StringTie	exon	17874494	17874545	1000	+	.	gene_id "MSTRG.87765"; transcript_id "MSTRG.87765.49"; exon_number "3";
chr19	StringTie	exon	17874644	17874731	1000	+	.	gene_id "MSTRG.87765"; transcript_id "MSTRG.87765.49"; exon_number "4";
chr19	StringTie	exon	17875952	17876106	1000	+	.	gene_id "MSTRG.87765"; transcript_id "MSTRG.87765.49"; exon_number "5";
chr19	StringTie	exon	17877723	17877863	1000	+	.	gene_id "MSTRG.87765"; transcript_id "MSTRG.87765.49"; exon_number "6";
chr19	StringTie	exon	17877964	17878093	1000	+	.	gene_id "MSTRG.87765"; transcript_id "MSTRG.87765.49"; exon_number "7";
chr19	StringTie	exon	17880865	17880953	1000	+	.	gene_id "MSTRG.87765"; transcript_id "MSTRG.87765.49"; exon_number "8";
chr19	StringTie	exon	17881960	17882072	1000	+	.	gene_id "MSTRG.87765"; transcript_id "MSTRG.87765.49"; exon_number "9";
chr19	StringTie	exon	17882149	17882219	1000	+	.	gene_id "MSTRG.87765"; transcript_id "MSTRG.87765.49"; exon_number "10";
chr19	StringTie	exon	17883681	17883767	1000	+	.	gene_id "MSTRG.87765"; transcript_id "MSTRG.87765.49"; exon_number "11";
chr19	StringTie	exon	17883850	17884046	1000	+	.	gene_id "MSTRG.87765"; transcript_id "MSTRG.87765.49"; exon_number "12";
chr19	StringTie	exon	17888331	17888455	1000	+	.	gene_id "MSTRG.87765"; transcript_id "MSTRG.87765.49"; exon_number "13";
chr19	StringTie	exon	17890886	17891001	1000	+	.	gene_id "MSTRG.87765"; transcript_id "MSTRG.87765.49"; exon_number "14";
chr19	StringTie	exon	17893713	17895151	1000	+	.	gene_id "MSTRG.87765"; transcript_id "MSTRG.87765.49"; exon_number "15";
chr19	StringTie	transcript	17859802	17864071	1000	+	.	gene_id "MSTRG.87765"; transcript_id "MSTRG.87765.5";
chr19	StringTie	exon	17859802	17859974	1000	+	.	gene_id "MSTRG.87765"; transcript_id "MSTRG.87765.5"; exon_number "1";
chr19	StringTie	exon	17860693	17861002	1000	+	.	gene_id "MSTRG.87765"; transcript_id "MSTRG.87765.5"; exon_number "2";
chr19	StringTie	exon	17861293	17861472	1000	+	.	gene_id "MSTRG.87765"; transcript_id "MSTRG.87765.5"; exon_number "3";
chr19	StringTie	exon	17862094	17862223	1000	+	.	gene_id "MSTRG.87765"; transcript_id "MSTRG.87765.5"; exon_number "4";
chr19	StringTie	exon	17862918	17863027	1000	+	.	gene_id "MSTRG.87765"; transcript_id "MSTRG.87765.5"; exon_number "5";
chr19	StringTie	exon	17863171	17864071	1000	+	.	gene_id "MSTRG.87765"; transcript_id "MSTRG.87765.5"; exon_number "6";
chr19	StringTie	transcript	17871849	17896316	1000	+	.	gene_id "MSTRG.87765"; transcript_id "MSTRG.87765.50";
chr19	StringTie	exon	17871849	17872043	1000	+	.	gene_id "MSTRG.87765"; transcript_id "MSTRG.87765.50"; exon_number "1";
chr19	StringTie	exon	17872536	17872676	1000	+	.	gene_id "MSTRG.87765"; transcript_id "MSTRG.87765.50"; exon_number "2";
chr19	StringTie	exon	17873783	17873949	1000	+	.	gene_id "MSTRG.87765"; transcript_id "MSTRG.87765.50"; exon_number "3";
chr19	StringTie	exon	17874138	17874203	1000	+	.	gene_id "MSTRG.87765"; transcript_id "MSTRG.87765.50"; exon_number "4";
chr19	StringTie	exon	17874494	17874545	1000	+	.	gene_id "MSTRG.87765"; transcript_id "MSTRG.87765.50"; exon_number "5";
chr19	StringTie	exon	17874664	17874731	1000	+	.	gene_id "MSTRG.87765"; transcript_id "MSTRG.87765.50"; exon_number "6";
chr19	StringTie	exon	17875952	17876106	1000	+	.	gene_id "MSTRG.87765"; transcript_id "MSTRG.87765.50"; exon_number "7";
chr19	StringTie	exon	17877723	17877863	1000	+	.	gene_id "MSTRG.87765"; transcript_id "MSTRG.87765.50"; exon_number "8";
chr19	StringTie	exon	17877964	17878093	1000	+	.	gene_id "MSTRG.87765"; transcript_id "MSTRG.87765.50"; exon_number "9";
chr19	StringTie	exon	17880832	17880953	1000	+	.	gene_id "MSTRG.87765"; transcript_id "MSTRG.87765.50"; exon_number "10";
chr19	StringTie	exon	17881960	17882072	1000	+	.	gene_id "MSTRG.87765"; transcript_id "MSTRG.87765.50"; exon_number "11";
chr19	StringTie	exon	17882149	17882219	1000	+	.	gene_id "MSTRG.87765"; transcript_id "MSTRG.87765.50"; exon_number "12";
chr19	StringTie	exon	17883681	17883767	1000	+	.	gene_id "MSTRG.87765"; transcript_id "MSTRG.87765.50"; exon_number "13";
chr19	StringTie	exon	17883850	17884046	1000	+	.	gene_id "MSTRG.87765"; transcript_id "MSTRG.87765.50"; exon_number "14";
chr19	StringTie	exon	17888331	17888455	1000	+	.	gene_id "MSTRG.87765"; transcript_id "MSTRG.87765.50"; exon_number "15";
chr19	StringTie	exon	17890886	17891001	1000	+	.	gene_id "MSTRG.87765"; transcript_id "MSTRG.87765.50"; exon_number "16";
chr19	StringTie	exon	17893713	17896316	1000	+	.	gene_id "MSTRG.87765"; transcript_id "MSTRG.87765.50"; exon_number "17";
chr19	StringTie	transcript	17871854	17896296	1000	+	.	gene_id "MSTRG.87765"; transcript_id "MSTRG.87765.51";
chr19	StringTie	exon	17871854	17872043	1000	+	.	gene_id "MSTRG.87765"; transcript_id "MSTRG.87765.51"; exon_number "1";
chr19	StringTie	exon	17872536	17872676	1000	+	.	gene_id "MSTRG.87765"; transcript_id "MSTRG.87765.51"; exon_number "2";
chr19	StringTie	exon	17874138	17874203	1000	+	.	gene_id "MSTRG.87765"; transcript_id "MSTRG.87765.51"; exon_number "3";
chr19	StringTie	exon	17874494	17874545	1000	+	.	gene_id "MSTRG.87765"; transcript_id "MSTRG.87765.51"; exon_number "4";
chr19	StringTie	exon	17874664	17874731	1000	+	.	gene_id "MSTRG.87765"; transcript_id "MSTRG.87765.51"; exon_number "5";
chr19	StringTie	exon	17875952	17876106	1000	+	.	gene_id "MSTRG.87765"; transcript_id "MSTRG.87765.51"; exon_number "6";
chr19	StringTie	exon	17877723	17877863	1000	+	.	gene_id "MSTRG.87765"; transcript_id "MSTRG.87765.51"; exon_number "7";
chr19	StringTie	exon	17877983	17878093	1000	+	.	gene_id "MSTRG.87765"; transcript_id "MSTRG.87765.51"; exon_number "8";
chr19	StringTie	exon	17880865	17880953	1000	+	.	gene_id "MSTRG.87765"; transcript_id "MSTRG.87765.51"; exon_number "9";
chr19	StringTie	exon	17881960	17882072	1000	+	.	gene_id "MSTRG.87765"; transcript_id "MSTRG.87765.51"; exon_number "10";
chr19	StringTie	exon	17882149	17882219	1000	+	.	gene_id "MSTRG.87765"; transcript_id "MSTRG.87765.51"; exon_number "11";
chr19	StringTie	exon	17883681	17883767	1000	+	.	gene_id "MSTRG.87765"; transcript_id "MSTRG.87765.51"; exon_number "12";
chr19	StringTie	exon	17883850	17884046	1000	+	.	gene_id "MSTRG.87765"; transcript_id "MSTRG.87765.51"; exon_number "13";
chr19	StringTie	exon	17888331	17888455	1000	+	.	gene_id "MSTRG.87765"; transcript_id "MSTRG.87765.51"; exon_number "14";
chr19	StringTie	exon	17890886	17891001	1000	+	.	gene_id "MSTRG.87765"; transcript_id "MSTRG.87765.51"; exon_number "15";
chr19	StringTie	exon	17893713	17896296	1000	+	.	gene_id "MSTRG.87765"; transcript_id "MSTRG.87765.51"; exon_number "16";
chr19	StringTie	transcript	17871864	17898223	1000	+	.	gene_id "MSTRG.87765"; transcript_id "MSTRG.87765.52";
chr19	StringTie	exon	17871864	17872043	1000	+	.	gene_id "MSTRG.87765"; transcript_id "MSTRG.87765.52"; exon_number "1";
chr19	StringTie	exon	17872536	17872676	1000	+	.	gene_id "MSTRG.87765"; transcript_id "MSTRG.87765.52"; exon_number "2";
chr19	StringTie	exon	17874138	17874203	1000	+	.	gene_id "MSTRG.87765"; transcript_id "MSTRG.87765.52"; exon_number "3";
chr19	StringTie	exon	17874494	17874545	1000	+	.	gene_id "MSTRG.87765"; transcript_id "MSTRG.87765.52"; exon_number "4";
chr19	StringTie	exon	17874664	17874731	1000	+	.	gene_id "MSTRG.87765"; transcript_id "MSTRG.87765.52"; exon_number "5";
chr19	StringTie	exon	17875952	17876106	1000	+	.	gene_id "MSTRG.87765"; transcript_id "MSTRG.87765.52"; exon_number "6";
chr19	StringTie	exon	17877723	17877863	1000	+	.	gene_id "MSTRG.87765"; transcript_id "MSTRG.87765.52"; exon_number "7";
chr19	StringTie	exon	17877964	17878093	1000	+	.	gene_id "MSTRG.87765"; transcript_id "MSTRG.87765.52"; exon_number "8";
chr19	StringTie	exon	17880865	17880953	1000	+	.	gene_id "MSTRG.87765"; transcript_id "MSTRG.87765.52"; exon_number "9";
chr19	StringTie	exon	17881965	17882072	1000	+	.	gene_id "MSTRG.87765"; transcript_id "MSTRG.87765.52"; exon_number "10";
chr19	StringTie	exon	17882149	17882219	1000	+	.	gene_id "MSTRG.87765"; transcript_id "MSTRG.87765.52"; exon_number "11";
chr19	StringTie	exon	17883681	17883767	1000	+	.	gene_id "MSTRG.87765"; transcript_id "MSTRG.87765.52"; exon_number "12";
chr19	StringTie	exon	17883850	17884046	1000	+	.	gene_id "MSTRG.87765"; transcript_id "MSTRG.87765.52"; exon_number "13";
chr19	StringTie	exon	17888331	17888455	1000	+	.	gene_id "MSTRG.87765"; transcript_id "MSTRG.87765.52"; exon_number "14";
chr19	StringTie	exon	17890886	17891001	1000	+	.	gene_id "MSTRG.87765"; transcript_id "MSTRG.87765.52"; exon_number "15";
chr19	StringTie	exon	17893713	17898223	1000	+	.	gene_id "MSTRG.87765"; transcript_id "MSTRG.87765.52"; exon_number "16";
chr19	StringTie	transcript	17871868	17896224	1000	+	.	gene_id "MSTRG.87765"; transcript_id "MSTRG.87765.53";
chr19	StringTie	exon	17871868	17872676	1000	+	.	gene_id "MSTRG.87765"; transcript_id "MSTRG.87765.53"; exon_number "1";
chr19	StringTie	exon	17874138	17874203	1000	+	.	gene_id "MSTRG.87765"; transcript_id "MSTRG.87765.53"; exon_number "2";
chr19	StringTie	exon	17874494	17874545	1000	+	.	gene_id "MSTRG.87765"; transcript_id "MSTRG.87765.53"; exon_number "3";
chr19	StringTie	exon	17874664	17874731	1000	+	.	gene_id "MSTRG.87765"; transcript_id "MSTRG.87765.53"; exon_number "4";
chr19	StringTie	exon	17877723	17877863	1000	+	.	gene_id "MSTRG.87765"; transcript_id "MSTRG.87765.53"; exon_number "5";
chr19	StringTie	exon	17877964	17878093	1000	+	.	gene_id "MSTRG.87765"; transcript_id "MSTRG.87765.53"; exon_number "6";
chr19	StringTie	exon	17880865	17880953	1000	+	.	gene_id "MSTRG.87765"; transcript_id "MSTRG.87765.53"; exon_number "7";
chr19	StringTie	exon	17881960	17882072	1000	+	.	gene_id "MSTRG.87765"; transcript_id "MSTRG.87765.53"; exon_number "8";
chr19	StringTie	exon	17882149	17882219	1000	+	.	gene_id "MSTRG.87765"; transcript_id "MSTRG.87765.53"; exon_number "9";
chr19	StringTie	exon	17883681	17883767	1000	+	.	gene_id "MSTRG.87765"; transcript_id "MSTRG.87765.53"; exon_number "10";
chr19	StringTie	exon	17883850	17884046	1000	+	.	gene_id "MSTRG.87765"; transcript_id "MSTRG.87765.53"; exon_number "11";
chr19	StringTie	exon	17888331	17888455	1000	+	.	gene_id "MSTRG.87765"; transcript_id "MSTRG.87765.53"; exon_number "12";
chr19	StringTie	exon	17890886	17891001	1000	+	.	gene_id "MSTRG.87765"; transcript_id "MSTRG.87765.53"; exon_number "13";
chr19	StringTie	exon	17893713	17896224	1000	+	.	gene_id "MSTRG.87765"; transcript_id "MSTRG.87765.53"; exon_number "14";
chr19	StringTie	transcript	17871872	17896322	1000	+	.	gene_id "MSTRG.87765"; transcript_id "MSTRG.87765.54";
chr19	StringTie	exon	17871872	17872697	1000	+	.	gene_id "MSTRG.87765"; transcript_id "MSTRG.87765.54"; exon_number "1";
chr19	StringTie	exon	17874138	17874203	1000	+	.	gene_id "MSTRG.87765"; transcript_id "MSTRG.87765.54"; exon_number "2";
chr19	StringTie	exon	17874494	17874545	1000	+	.	gene_id "MSTRG.87765"; transcript_id "MSTRG.87765.54"; exon_number "3";
chr19	StringTie	exon	17874664	17874731	1000	+	.	gene_id "MSTRG.87765"; transcript_id "MSTRG.87765.54"; exon_number "4";
chr19	StringTie	exon	17875952	17876106	1000	+	.	gene_id "MSTRG.87765"; transcript_id "MSTRG.87765.54"; exon_number "5";
chr19	StringTie	exon	17877723	17877863	1000	+	.	gene_id "MSTRG.87765"; transcript_id "MSTRG.87765.54"; exon_number "6";
chr19	StringTie	exon	17877964	17882072	1000	+	.	gene_id "MSTRG.87765"; transcript_id "MSTRG.87765.54"; exon_number "7";
chr19	StringTie	exon	17882149	17882219	1000	+	.	gene_id "MSTRG.87765"; transcript_id "MSTRG.87765.54"; exon_number "8";
chr19	StringTie	exon	17883681	17883767	1000	+	.	gene_id "MSTRG.87765"; transcript_id "MSTRG.87765.54"; exon_number "9";
chr19	StringTie	exon	17883850	17884046	1000	+	.	gene_id "MSTRG.87765"; transcript_id "MSTRG.87765.54"; exon_number "10";
chr19	StringTie	exon	17888331	17888455	1000	+	.	gene_id "MSTRG.87765"; transcript_id "MSTRG.87765.54"; exon_number "11";
chr19	StringTie	exon	17890816	17891001	1000	+	.	gene_id "MSTRG.87765"; transcript_id "MSTRG.87765.54"; exon_number "12";
chr19	StringTie	exon	17893713	17896322	1000	+	.	gene_id "MSTRG.87765"; transcript_id "MSTRG.87765.54"; exon_number "13";
chr19	StringTie	transcript	17871893	17895216	1000	+	.	gene_id "MSTRG.87765"; transcript_id "MSTRG.87765.55";
chr19	StringTie	exon	17871893	17872676	1000	+	.	gene_id "MSTRG.87765"; transcript_id "MSTRG.87765.55"; exon_number "1";
chr19	StringTie	exon	17874494	17874545	1000	+	.	gene_id "MSTRG.87765"; transcript_id "MSTRG.87765.55"; exon_number "2";
chr19	StringTie	exon	17874664	17874731	1000	+	.	gene_id "MSTRG.87765"; transcript_id "MSTRG.87765.55"; exon_number "3";
chr19	StringTie	exon	17875952	17876106	1000	+	.	gene_id "MSTRG.87765"; transcript_id "MSTRG.87765.55"; exon_number "4";
chr19	StringTie	exon	17877723	17877863	1000	+	.	gene_id "MSTRG.87765"; transcript_id "MSTRG.87765.55"; exon_number "5";
chr19	StringTie	exon	17877964	17878093	1000	+	.	gene_id "MSTRG.87765"; transcript_id "MSTRG.87765.55"; exon_number "6";
chr19	StringTie	exon	17880832	17880953	1000	+	.	gene_id "MSTRG.87765"; transcript_id "MSTRG.87765.55"; exon_number "7";
chr19	StringTie	exon	17881960	17882072	1000	+	.	gene_id "MSTRG.87765"; transcript_id "MSTRG.87765.55"; exon_number "8";
chr19	StringTie	exon	17882149	17882219	1000	+	.	gene_id "MSTRG.87765"; transcript_id "MSTRG.87765.55"; exon_number "9";
chr19	StringTie	exon	17883681	17883767	1000	+	.	gene_id "MSTRG.87765"; transcript_id "MSTRG.87765.55"; exon_number "10";
chr19	StringTie	exon	17883850	17884046	1000	+	.	gene_id "MSTRG.87765"; transcript_id "MSTRG.87765.55"; exon_number "11";
chr19	StringTie	exon	17888331	17888455	1000	+	.	gene_id "MSTRG.87765"; transcript_id "MSTRG.87765.55"; exon_number "12";
chr19	StringTie	exon	17890886	17891001	1000	+	.	gene_id "MSTRG.87765"; transcript_id "MSTRG.87765.55"; exon_number "13";
chr19	StringTie	exon	17893713	17895216	1000	+	.	gene_id "MSTRG.87765"; transcript_id "MSTRG.87765.55"; exon_number "14";
chr19	StringTie	transcript	17871924	17896301	1000	+	.	gene_id "MSTRG.87765"; transcript_id "MSTRG.87765.56";
chr19	StringTie	exon	17871924	17872676	1000	+	.	gene_id "MSTRG.87765"; transcript_id "MSTRG.87765.56"; exon_number "1";
chr19	StringTie	exon	17874138	17874203	1000	+	.	gene_id "MSTRG.87765"; transcript_id "MSTRG.87765.56"; exon_number "2";
chr19	StringTie	exon	17874494	17874545	1000	+	.	gene_id "MSTRG.87765"; transcript_id "MSTRG.87765.56"; exon_number "3";
chr19	StringTie	exon	17874664	17874731	1000	+	.	gene_id "MSTRG.87765"; transcript_id "MSTRG.87765.56"; exon_number "4";
chr19	StringTie	exon	17875952	17876106	1000	+	.	gene_id "MSTRG.87765"; transcript_id "MSTRG.87765.56"; exon_number "5";
chr19	StringTie	exon	17877723	17877863	1000	+	.	gene_id "MSTRG.87765"; transcript_id "MSTRG.87765.56"; exon_number "6";
chr19	StringTie	exon	17877964	17878093	1000	+	.	gene_id "MSTRG.87765"; transcript_id "MSTRG.87765.56"; exon_number "7";
chr19	StringTie	exon	17880832	17882072	1000	+	.	gene_id "MSTRG.87765"; transcript_id "MSTRG.87765.56"; exon_number "8";
chr19	StringTie	exon	17882149	17882219	1000	+	.	gene_id "MSTRG.87765"; transcript_id "MSTRG.87765.56"; exon_number "9";
chr19	StringTie	exon	17883681	17883767	1000	+	.	gene_id "MSTRG.87765"; transcript_id "MSTRG.87765.56"; exon_number "10";
chr19	StringTie	exon	17883850	17884046	1000	+	.	gene_id "MSTRG.87765"; transcript_id "MSTRG.87765.56"; exon_number "11";
chr19	StringTie	exon	17888336	17888455	1000	+	.	gene_id "MSTRG.87765"; transcript_id "MSTRG.87765.56"; exon_number "12";
chr19	StringTie	exon	17890886	17891001	1000	+	.	gene_id "MSTRG.87765"; transcript_id "MSTRG.87765.56"; exon_number "13";
chr19	StringTie	exon	17893713	17896301	1000	+	.	gene_id "MSTRG.87765"; transcript_id "MSTRG.87765.56"; exon_number "14";
chr19	StringTie	transcript	17871927	17895847	1000	+	.	gene_id "MSTRG.87765"; transcript_id "MSTRG.87765.57";
chr19	StringTie	exon	17871927	17872043	1000	+	.	gene_id "MSTRG.87765"; transcript_id "MSTRG.87765.57"; exon_number "1";
chr19	StringTie	exon	17872536	17872676	1000	+	.	gene_id "MSTRG.87765"; transcript_id "MSTRG.87765.57"; exon_number "2";
chr19	StringTie	exon	17874138	17874203	1000	+	.	gene_id "MSTRG.87765"; transcript_id "MSTRG.87765.57"; exon_number "3";
chr19	StringTie	exon	17874494	17874545	1000	+	.	gene_id "MSTRG.87765"; transcript_id "MSTRG.87765.57"; exon_number "4";
chr19	StringTie	exon	17874664	17874731	1000	+	.	gene_id "MSTRG.87765"; transcript_id "MSTRG.87765.57"; exon_number "5";
chr19	StringTie	exon	17875952	17876106	1000	+	.	gene_id "MSTRG.87765"; transcript_id "MSTRG.87765.57"; exon_number "6";
chr19	StringTie	exon	17877723	17877863	1000	+	.	gene_id "MSTRG.87765"; transcript_id "MSTRG.87765.57"; exon_number "7";
chr19	StringTie	exon	17877964	17878093	1000	+	.	gene_id "MSTRG.87765"; transcript_id "MSTRG.87765.57"; exon_number "8";
chr19	StringTie	exon	17880865	17880953	1000	+	.	gene_id "MSTRG.87765"; transcript_id "MSTRG.87765.57"; exon_number "9";
chr19	StringTie	exon	17881960	17882072	1000	+	.	gene_id "MSTRG.87765"; transcript_id "MSTRG.87765.57"; exon_number "10";
chr19	StringTie	exon	17882149	17882219	1000	+	.	gene_id "MSTRG.87765"; transcript_id "MSTRG.87765.57"; exon_number "11";
chr19	StringTie	exon	17883681	17883767	1000	+	.	gene_id "MSTRG.87765"; transcript_id "MSTRG.87765.57"; exon_number "12";
chr19	StringTie	exon	17883850	17884046	1000	+	.	gene_id "MSTRG.87765"; transcript_id "MSTRG.87765.57"; exon_number "13";
chr19	StringTie	exon	17888331	17888455	1000	+	.	gene_id "MSTRG.87765"; transcript_id "MSTRG.87765.57"; exon_number "14";
chr19	StringTie	exon	17890816	17891001	1000	+	.	gene_id "MSTRG.87765"; transcript_id "MSTRG.87765.57"; exon_number "15";
chr19	StringTie	exon	17893713	17895847	1000	+	.	gene_id "MSTRG.87765"; transcript_id "MSTRG.87765.57"; exon_number "16";
chr19	StringTie	transcript	17871936	17896819	1000	+	.	gene_id "MSTRG.87765"; transcript_id "MSTRG.87765.58";
chr19	StringTie	exon	17871936	17873949	1000	+	.	gene_id "MSTRG.87765"; transcript_id "MSTRG.87765.58"; exon_number "1";
chr19	StringTie	exon	17874138	17874203	1000	+	.	gene_id "MSTRG.87765"; transcript_id "MSTRG.87765.58"; exon_number "2";
chr19	StringTie	exon	17874494	17874545	1000	+	.	gene_id "MSTRG.87765"; transcript_id "MSTRG.87765.58"; exon_number "3";
chr19	StringTie	exon	17874664	17874731	1000	+	.	gene_id "MSTRG.87765"; transcript_id "MSTRG.87765.58"; exon_number "4";
chr19	StringTie	exon	17875952	17876106	1000	+	.	gene_id "MSTRG.87765"; transcript_id "MSTRG.87765.58"; exon_number "5";
chr19	StringTie	exon	17877723	17877863	1000	+	.	gene_id "MSTRG.87765"; transcript_id "MSTRG.87765.58"; exon_number "6";
chr19	StringTie	exon	17877964	17878093	1000	+	.	gene_id "MSTRG.87765"; transcript_id "MSTRG.87765.58"; exon_number "7";
chr19	StringTie	exon	17880832	17882219	1000	+	.	gene_id "MSTRG.87765"; transcript_id "MSTRG.87765.58"; exon_number "8";
chr19	StringTie	exon	17883681	17883767	1000	+	.	gene_id "MSTRG.87765"; transcript_id "MSTRG.87765.58"; exon_number "9";
chr19	StringTie	exon	17883850	17884046	1000	+	.	gene_id "MSTRG.87765"; transcript_id "MSTRG.87765.58"; exon_number "10";
chr19	StringTie	exon	17888331	17888455	1000	+	.	gene_id "MSTRG.87765"; transcript_id "MSTRG.87765.58"; exon_number "11";
chr19	StringTie	exon	17890886	17891001	1000	+	.	gene_id "MSTRG.87765"; transcript_id "MSTRG.87765.58"; exon_number "12";
chr19	StringTie	exon	17893713	17896819	1000	+	.	gene_id "MSTRG.87765"; transcript_id "MSTRG.87765.58"; exon_number "13";
chr19	StringTie	transcript	17871943	17896318	1000	+	.	gene_id "MSTRG.87765"; transcript_id "MSTRG.87765.59";
chr19	StringTie	exon	17871943	17872043	1000	+	.	gene_id "MSTRG.87765"; transcript_id "MSTRG.87765.59"; exon_number "1";
chr19	StringTie	exon	17872536	17872944	1000	+	.	gene_id "MSTRG.87765"; transcript_id "MSTRG.87765.59"; exon_number "2";
chr19	StringTie	exon	17874138	17874203	1000	+	.	gene_id "MSTRG.87765"; transcript_id "MSTRG.87765.59"; exon_number "3";
chr19	StringTie	exon	17874494	17874545	1000	+	.	gene_id "MSTRG.87765"; transcript_id "MSTRG.87765.59"; exon_number "4";
chr19	StringTie	exon	17874664	17874731	1000	+	.	gene_id "MSTRG.87765"; transcript_id "MSTRG.87765.59"; exon_number "5";
chr19	StringTie	exon	17875952	17876106	1000	+	.	gene_id "MSTRG.87765"; transcript_id "MSTRG.87765.59"; exon_number "6";
chr19	StringTie	exon	17877723	17877863	1000	+	.	gene_id "MSTRG.87765"; transcript_id "MSTRG.87765.59"; exon_number "7";
chr19	StringTie	exon	17877964	17878093	1000	+	.	gene_id "MSTRG.87765"; transcript_id "MSTRG.87765.59"; exon_number "8";
chr19	StringTie	exon	17880865	17880953	1000	+	.	gene_id "MSTRG.87765"; transcript_id "MSTRG.87765.59"; exon_number "9";
chr19	StringTie	exon	17881849	17882072	1000	+	.	gene_id "MSTRG.87765"; transcript_id "MSTRG.87765.59"; exon_number "10";
chr19	StringTie	exon	17882149	17882219	1000	+	.	gene_id "MSTRG.87765"; transcript_id "MSTRG.87765.59"; exon_number "11";
chr19	StringTie	exon	17883681	17883767	1000	+	.	gene_id "MSTRG.87765"; transcript_id "MSTRG.87765.59"; exon_number "12";
chr19	StringTie	exon	17883850	17884046	1000	+	.	gene_id "MSTRG.87765"; transcript_id "MSTRG.87765.59"; exon_number "13";
chr19	StringTie	exon	17888331	17888455	1000	+	.	gene_id "MSTRG.87765"; transcript_id "MSTRG.87765.59"; exon_number "14";
chr19	StringTie	exon	17890886	17891001	1000	+	.	gene_id "MSTRG.87765"; transcript_id "MSTRG.87765.59"; exon_number "15";
chr19	StringTie	exon	17893713	17896318	1000	+	.	gene_id "MSTRG.87765"; transcript_id "MSTRG.87765.59"; exon_number "16";
chr19	StringTie	transcript	17859805	17871265	1000	+	.	gene_id "MSTRG.87765"; transcript_id "MSTRG.87765.6";
chr19	StringTie	exon	17859805	17859974	1000	+	.	gene_id "MSTRG.87765"; transcript_id "MSTRG.87765.6"; exon_number "1";
chr19	StringTie	exon	17861293	17861472	1000	+	.	gene_id "MSTRG.87765"; transcript_id "MSTRG.87765.6"; exon_number "2";
chr19	StringTie	exon	17862094	17862223	1000	+	.	gene_id "MSTRG.87765"; transcript_id "MSTRG.87765.6"; exon_number "3";
chr19	StringTie	exon	17862918	17863027	1000	+	.	gene_id "MSTRG.87765"; transcript_id "MSTRG.87765.6"; exon_number "4";
chr19	StringTie	exon	17863171	17863263	1000	+	.	gene_id "MSTRG.87765"; transcript_id "MSTRG.87765.6"; exon_number "5";
chr19	StringTie	exon	17870835	17871265	1000	+	.	gene_id "MSTRG.87765"; transcript_id "MSTRG.87765.6"; exon_number "6";
chr19	StringTie	transcript	17871944	17895229	1000	+	.	gene_id "MSTRG.87765"; transcript_id "MSTRG.87765.60";
chr19	StringTie	exon	17871944	17874203	1000	+	.	gene_id "MSTRG.87765"; transcript_id "MSTRG.87765.60"; exon_number "1";
chr19	StringTie	exon	17874494	17874545	1000	+	.	gene_id "MSTRG.87765"; transcript_id "MSTRG.87765.60"; exon_number "2";
chr19	StringTie	exon	17874664	17874731	1000	+	.	gene_id "MSTRG.87765"; transcript_id "MSTRG.87765.60"; exon_number "3";
chr19	StringTie	exon	17875952	17876106	1000	+	.	gene_id "MSTRG.87765"; transcript_id "MSTRG.87765.60"; exon_number "4";
chr19	StringTie	exon	17877723	17877863	1000	+	.	gene_id "MSTRG.87765"; transcript_id "MSTRG.87765.60"; exon_number "5";
chr19	StringTie	exon	17877964	17882072	1000	+	.	gene_id "MSTRG.87765"; transcript_id "MSTRG.87765.60"; exon_number "6";
chr19	StringTie	exon	17882149	17882219	1000	+	.	gene_id "MSTRG.87765"; transcript_id "MSTRG.87765.60"; exon_number "7";
chr19	StringTie	exon	17883681	17883767	1000	+	.	gene_id "MSTRG.87765"; transcript_id "MSTRG.87765.60"; exon_number "8";
chr19	StringTie	exon	17883850	17884046	1000	+	.	gene_id "MSTRG.87765"; transcript_id "MSTRG.87765.60"; exon_number "9";
chr19	StringTie	exon	17888331	17888455	1000	+	.	gene_id "MSTRG.87765"; transcript_id "MSTRG.87765.60"; exon_number "10";
chr19	StringTie	exon	17890886	17891001	1000	+	.	gene_id "MSTRG.87765"; transcript_id "MSTRG.87765.60"; exon_number "11";
chr19	StringTie	exon	17893713	17894123	1000	+	.	gene_id "MSTRG.87765"; transcript_id "MSTRG.87765.60"; exon_number "12";
chr19	StringTie	exon	17894360	17895229	1000	+	.	gene_id "MSTRG.87765"; transcript_id "MSTRG.87765.60"; exon_number "13";
chr19	StringTie	transcript	17871944	17896581	1000	+	.	gene_id "MSTRG.87765"; transcript_id "MSTRG.87765.61";
chr19	StringTie	exon	17871944	17872676	1000	+	.	gene_id "MSTRG.87765"; transcript_id "MSTRG.87765.61"; exon_number "1";
chr19	StringTie	exon	17874138	17874203	1000	+	.	gene_id "MSTRG.87765"; transcript_id "MSTRG.87765.61"; exon_number "2";
chr19	StringTie	exon	17874494	17874545	1000	+	.	gene_id "MSTRG.87765"; transcript_id "MSTRG.87765.61"; exon_number "3";
chr19	StringTie	exon	17874664	17874731	1000	+	.	gene_id "MSTRG.87765"; transcript_id "MSTRG.87765.61"; exon_number "4";
chr19	StringTie	exon	17875952	17876102	1000	+	.	gene_id "MSTRG.87765"; transcript_id "MSTRG.87765.61"; exon_number "5";
chr19	StringTie	exon	17877724	17877863	1000	+	.	gene_id "MSTRG.87765"; transcript_id "MSTRG.87765.61"; exon_number "6";
chr19	StringTie	exon	17877965	17878093	1000	+	.	gene_id "MSTRG.87765"; transcript_id "MSTRG.87765.61"; exon_number "7";
chr19	StringTie	exon	17880865	17880953	1000	+	.	gene_id "MSTRG.87765"; transcript_id "MSTRG.87765.61"; exon_number "8";
chr19	StringTie	exon	17881960	17882072	1000	+	.	gene_id "MSTRG.87765"; transcript_id "MSTRG.87765.61"; exon_number "9";
chr19	StringTie	exon	17882149	17882218	1000	+	.	gene_id "MSTRG.87765"; transcript_id "MSTRG.87765.61"; exon_number "10";
chr19	StringTie	exon	17883681	17883767	1000	+	.	gene_id "MSTRG.87765"; transcript_id "MSTRG.87765.61"; exon_number "11";
chr19	StringTie	exon	17883850	17884046	1000	+	.	gene_id "MSTRG.87765"; transcript_id "MSTRG.87765.61"; exon_number "12";
chr19	StringTie	exon	17888331	17888455	1000	+	.	gene_id "MSTRG.87765"; transcript_id "MSTRG.87765.61"; exon_number "13";
chr19	StringTie	exon	17890886	17891001	1000	+	.	gene_id "MSTRG.87765"; transcript_id "MSTRG.87765.61"; exon_number "14";
chr19	StringTie	exon	17893713	17896581	1000	+	.	gene_id "MSTRG.87765"; transcript_id "MSTRG.87765.61"; exon_number "15";
chr19	StringTie	transcript	17871944	17896581	1000	+	.	gene_id "MSTRG.87765"; transcript_id "MSTRG.87765.62";
chr19	StringTie	exon	17871944	17872697	1000	+	.	gene_id "MSTRG.87765"; transcript_id "MSTRG.87765.62"; exon_number "1";
chr19	StringTie	exon	17874138	17874203	1000	+	.	gene_id "MSTRG.87765"; transcript_id "MSTRG.87765.62"; exon_number "2";
chr19	StringTie	exon	17874494	17874545	1000	+	.	gene_id "MSTRG.87765"; transcript_id "MSTRG.87765.62"; exon_number "3";
chr19	StringTie	exon	17874664	17874731	1000	+	.	gene_id "MSTRG.87765"; transcript_id "MSTRG.87765.62"; exon_number "4";
chr19	StringTie	exon	17875952	17876106	1000	+	.	gene_id "MSTRG.87765"; transcript_id "MSTRG.87765.62"; exon_number "5";
chr19	StringTie	exon	17877723	17877863	1000	+	.	gene_id "MSTRG.87765"; transcript_id "MSTRG.87765.62"; exon_number "6";
chr19	StringTie	exon	17877964	17878093	1000	+	.	gene_id "MSTRG.87765"; transcript_id "MSTRG.87765.62"; exon_number "7";
chr19	StringTie	exon	17880832	17880953	1000	+	.	gene_id "MSTRG.87765"; transcript_id "MSTRG.87765.62"; exon_number "8";
chr19	StringTie	exon	17881960	17882072	1000	+	.	gene_id "MSTRG.87765"; transcript_id "MSTRG.87765.62"; exon_number "9";
chr19	StringTie	exon	17882149	17882219	1000	+	.	gene_id "MSTRG.87765"; transcript_id "MSTRG.87765.62"; exon_number "10";
chr19	StringTie	exon	17883681	17883767	1000	+	.	gene_id "MSTRG.87765"; transcript_id "MSTRG.87765.62"; exon_number "11";
chr19	StringTie	exon	17883850	17884046	1000	+	.	gene_id "MSTRG.87765"; transcript_id "MSTRG.87765.62"; exon_number "12";
chr19	StringTie	exon	17888331	17888455	1000	+	.	gene_id "MSTRG.87765"; transcript_id "MSTRG.87765.62"; exon_number "13";
chr19	StringTie	exon	17890886	17891001	1000	+	.	gene_id "MSTRG.87765"; transcript_id "MSTRG.87765.62"; exon_number "14";
chr19	StringTie	exon	17893713	17896581	1000	+	.	gene_id "MSTRG.87765"; transcript_id "MSTRG.87765.62"; exon_number "15";
chr19	StringTie	transcript	17871944	17896572	1000	+	.	gene_id "MSTRG.87765"; transcript_id "MSTRG.87765.63";
chr19	StringTie	exon	17871944	17872043	1000	+	.	gene_id "MSTRG.87765"; transcript_id "MSTRG.87765.63"; exon_number "1";
chr19	StringTie	exon	17872536	17872676	1000	+	.	gene_id "MSTRG.87765"; transcript_id "MSTRG.87765.63"; exon_number "2";
chr19	StringTie	exon	17873783	17873949	1000	+	.	gene_id "MSTRG.87765"; transcript_id "MSTRG.87765.63"; exon_number "3";
chr19	StringTie	exon	17874138	17874203	1000	+	.	gene_id "MSTRG.87765"; transcript_id "MSTRG.87765.63"; exon_number "4";
chr19	StringTie	exon	17874494	17874545	1000	+	.	gene_id "MSTRG.87765"; transcript_id "MSTRG.87765.63"; exon_number "5";
chr19	StringTie	exon	17874664	17874731	1000	+	.	gene_id "MSTRG.87765"; transcript_id "MSTRG.87765.63"; exon_number "6";
chr19	StringTie	exon	17875952	17876106	1000	+	.	gene_id "MSTRG.87765"; transcript_id "MSTRG.87765.63"; exon_number "7";
chr19	StringTie	exon	17877723	17877863	1000	+	.	gene_id "MSTRG.87765"; transcript_id "MSTRG.87765.63"; exon_number "8";
chr19	StringTie	exon	17877964	17878093	1000	+	.	gene_id "MSTRG.87765"; transcript_id "MSTRG.87765.63"; exon_number "9";
chr19	StringTie	exon	17880832	17882072	1000	+	.	gene_id "MSTRG.87765"; transcript_id "MSTRG.87765.63"; exon_number "10";
chr19	StringTie	exon	17882149	17882219	1000	+	.	gene_id "MSTRG.87765"; transcript_id "MSTRG.87765.63"; exon_number "11";
chr19	StringTie	exon	17883681	17883767	1000	+	.	gene_id "MSTRG.87765"; transcript_id "MSTRG.87765.63"; exon_number "12";
chr19	StringTie	exon	17883850	17884046	1000	+	.	gene_id "MSTRG.87765"; transcript_id "MSTRG.87765.63"; exon_number "13";
chr19	StringTie	exon	17888331	17888455	1000	+	.	gene_id "MSTRG.87765"; transcript_id "MSTRG.87765.63"; exon_number "14";
chr19	StringTie	exon	17890886	17891001	1000	+	.	gene_id "MSTRG.87765"; transcript_id "MSTRG.87765.63"; exon_number "15";
chr19	StringTie	exon	17893713	17896572	1000	+	.	gene_id "MSTRG.87765"; transcript_id "MSTRG.87765.63"; exon_number "16";
chr19	StringTie	transcript	17871944	17896306	1000	+	.	gene_id "MSTRG.87765"; transcript_id "MSTRG.87765.64";
chr19	StringTie	exon	17871944	17872043	1000	+	.	gene_id "MSTRG.87765"; transcript_id "MSTRG.87765.64"; exon_number "1";
chr19	StringTie	exon	17872536	17872676	1000	+	.	gene_id "MSTRG.87765"; transcript_id "MSTRG.87765.64"; exon_number "2";
chr19	StringTie	exon	17874138	17874203	1000	+	.	gene_id "MSTRG.87765"; transcript_id "MSTRG.87765.64"; exon_number "3";
chr19	StringTie	exon	17874494	17874545	1000	+	.	gene_id "MSTRG.87765"; transcript_id "MSTRG.87765.64"; exon_number "4";
chr19	StringTie	exon	17874664	17874731	1000	+	.	gene_id "MSTRG.87765"; transcript_id "MSTRG.87765.64"; exon_number "5";
chr19	StringTie	exon	17875952	17876106	1000	+	.	gene_id "MSTRG.87765"; transcript_id "MSTRG.87765.64"; exon_number "6";
chr19	StringTie	exon	17877723	17877863	1000	+	.	gene_id "MSTRG.87765"; transcript_id "MSTRG.87765.64"; exon_number "7";
chr19	StringTie	exon	17877965	17878093	1000	+	.	gene_id "MSTRG.87765"; transcript_id "MSTRG.87765.64"; exon_number "8";
chr19	StringTie	exon	17880832	17880953	1000	+	.	gene_id "MSTRG.87765"; transcript_id "MSTRG.87765.64"; exon_number "9";
chr19	StringTie	exon	17881849	17882072	1000	+	.	gene_id "MSTRG.87765"; transcript_id "MSTRG.87765.64"; exon_number "10";
chr19	StringTie	exon	17882149	17882219	1000	+	.	gene_id "MSTRG.87765"; transcript_id "MSTRG.87765.64"; exon_number "11";
chr19	StringTie	exon	17883681	17883767	1000	+	.	gene_id "MSTRG.87765"; transcript_id "MSTRG.87765.64"; exon_number "12";
chr19	StringTie	exon	17883850	17884046	1000	+	.	gene_id "MSTRG.87765"; transcript_id "MSTRG.87765.64"; exon_number "13";
chr19	StringTie	exon	17888331	17888455	1000	+	.	gene_id "MSTRG.87765"; transcript_id "MSTRG.87765.64"; exon_number "14";
chr19	StringTie	exon	17890886	17891001	1000	+	.	gene_id "MSTRG.87765"; transcript_id "MSTRG.87765.64"; exon_number "15";
chr19	StringTie	exon	17893713	17896306	1000	+	.	gene_id "MSTRG.87765"; transcript_id "MSTRG.87765.64"; exon_number "16";
chr19	StringTie	transcript	17871944	17896581	1000	+	.	gene_id "MSTRG.87765"; transcript_id "MSTRG.87765.65";
chr19	StringTie	exon	17871944	17872043	1000	+	.	gene_id "MSTRG.87765"; transcript_id "MSTRG.87765.65"; exon_number "1";
chr19	StringTie	exon	17872536	17872676	1000	+	.	gene_id "MSTRG.87765"; transcript_id "MSTRG.87765.65"; exon_number "2";
chr19	StringTie	exon	17874138	17874203	1000	+	.	gene_id "MSTRG.87765"; transcript_id "MSTRG.87765.65"; exon_number "3";
chr19	StringTie	exon	17874494	17874545	1000	+	.	gene_id "MSTRG.87765"; transcript_id "MSTRG.87765.65"; exon_number "4";
chr19	StringTie	exon	17874664	17874731	1000	+	.	gene_id "MSTRG.87765"; transcript_id "MSTRG.87765.65"; exon_number "5";
chr19	StringTie	exon	17875952	17876102	1000	+	.	gene_id "MSTRG.87765"; transcript_id "MSTRG.87765.65"; exon_number "6";
chr19	StringTie	exon	17877724	17877863	1000	+	.	gene_id "MSTRG.87765"; transcript_id "MSTRG.87765.65"; exon_number "7";
chr19	StringTie	exon	17877964	17878093	1000	+	.	gene_id "MSTRG.87765"; transcript_id "MSTRG.87765.65"; exon_number "8";
chr19	StringTie	exon	17880865	17880953	1000	+	.	gene_id "MSTRG.87765"; transcript_id "MSTRG.87765.65"; exon_number "9";
chr19	StringTie	exon	17881960	17882072	1000	+	.	gene_id "MSTRG.87765"; transcript_id "MSTRG.87765.65"; exon_number "10";
chr19	StringTie	exon	17882149	17882219	1000	+	.	gene_id "MSTRG.87765"; transcript_id "MSTRG.87765.65"; exon_number "11";
chr19	StringTie	exon	17883681	17883767	1000	+	.	gene_id "MSTRG.87765"; transcript_id "MSTRG.87765.65"; exon_number "12";
chr19	StringTie	exon	17883850	17884046	1000	+	.	gene_id "MSTRG.87765"; transcript_id "MSTRG.87765.65"; exon_number "13";
chr19	StringTie	exon	17888331	17888455	1000	+	.	gene_id "MSTRG.87765"; transcript_id "MSTRG.87765.65"; exon_number "14";
chr19	StringTie	exon	17890886	17891001	1000	+	.	gene_id "MSTRG.87765"; transcript_id "MSTRG.87765.65"; exon_number "15";
chr19	StringTie	exon	17893713	17896581	1000	+	.	gene_id "MSTRG.87765"; transcript_id "MSTRG.87765.65"; exon_number "16";
chr19	StringTie	transcript	17871944	17896313	1000	+	.	gene_id "MSTRG.87765"; transcript_id "MSTRG.87765.66";
chr19	StringTie	exon	17871944	17872043	1000	+	.	gene_id "MSTRG.87765"; transcript_id "MSTRG.87765.66"; exon_number "1";
chr19	StringTie	exon	17872536	17872676	1000	+	.	gene_id "MSTRG.87765"; transcript_id "MSTRG.87765.66"; exon_number "2";
chr19	StringTie	exon	17874138	17874203	1000	+	.	gene_id "MSTRG.87765"; transcript_id "MSTRG.87765.66"; exon_number "3";
chr19	StringTie	exon	17874494	17874545	1000	+	.	gene_id "MSTRG.87765"; transcript_id "MSTRG.87765.66"; exon_number "4";
chr19	StringTie	exon	17874664	17874731	1000	+	.	gene_id "MSTRG.87765"; transcript_id "MSTRG.87765.66"; exon_number "5";
chr19	StringTie	exon	17875952	17876106	1000	+	.	gene_id "MSTRG.87765"; transcript_id "MSTRG.87765.66"; exon_number "6";
chr19	StringTie	exon	17877723	17877863	1000	+	.	gene_id "MSTRG.87765"; transcript_id "MSTRG.87765.66"; exon_number "7";
chr19	StringTie	exon	17877964	17878093	1000	+	.	gene_id "MSTRG.87765"; transcript_id "MSTRG.87765.66"; exon_number "8";
chr19	StringTie	exon	17880832	17880953	1000	+	.	gene_id "MSTRG.87765"; transcript_id "MSTRG.87765.66"; exon_number "9";
chr19	StringTie	exon	17881960	17882072	1000	+	.	gene_id "MSTRG.87765"; transcript_id "MSTRG.87765.66"; exon_number "10";
chr19	StringTie	exon	17882149	17882219	1000	+	.	gene_id "MSTRG.87765"; transcript_id "MSTRG.87765.66"; exon_number "11";
chr19	StringTie	exon	17883681	17883767	1000	+	.	gene_id "MSTRG.87765"; transcript_id "MSTRG.87765.66"; exon_number "12";
chr19	StringTie	exon	17883850	17884046	1000	+	.	gene_id "MSTRG.87765"; transcript_id "MSTRG.87765.66"; exon_number "13";
chr19	StringTie	exon	17888331	17888455	1000	+	.	gene_id "MSTRG.87765"; transcript_id "MSTRG.87765.66"; exon_number "14";
chr19	StringTie	exon	17890816	17891001	1000	+	.	gene_id "MSTRG.87765"; transcript_id "MSTRG.87765.66"; exon_number "15";
chr19	StringTie	exon	17893713	17896313	1000	+	.	gene_id "MSTRG.87765"; transcript_id "MSTRG.87765.66"; exon_number "16";
chr19	StringTie	transcript	17871944	17896359	1000	+	.	gene_id "MSTRG.87765"; transcript_id "MSTRG.87765.67";
chr19	StringTie	exon	17871944	17872043	1000	+	.	gene_id "MSTRG.87765"; transcript_id "MSTRG.87765.67"; exon_number "1";
chr19	StringTie	exon	17872536	17872697	1000	+	.	gene_id "MSTRG.87765"; transcript_id "MSTRG.87765.67"; exon_number "2";
chr19	StringTie	exon	17874138	17874203	1000	+	.	gene_id "MSTRG.87765"; transcript_id "MSTRG.87765.67"; exon_number "3";
chr19	StringTie	exon	17874494	17874545	1000	+	.	gene_id "MSTRG.87765"; transcript_id "MSTRG.87765.67"; exon_number "4";
chr19	StringTie	exon	17874664	17874731	1000	+	.	gene_id "MSTRG.87765"; transcript_id "MSTRG.87765.67"; exon_number "5";
chr19	StringTie	exon	17875952	17876106	1000	+	.	gene_id "MSTRG.87765"; transcript_id "MSTRG.87765.67"; exon_number "6";
chr19	StringTie	exon	17877723	17877863	1000	+	.	gene_id "MSTRG.87765"; transcript_id "MSTRG.87765.67"; exon_number "7";
chr19	StringTie	exon	17877964	17878093	1000	+	.	gene_id "MSTRG.87765"; transcript_id "MSTRG.87765.67"; exon_number "8";
chr19	StringTie	exon	17880865	17880953	1000	+	.	gene_id "MSTRG.87765"; transcript_id "MSTRG.87765.67"; exon_number "9";
chr19	StringTie	exon	17881960	17882072	1000	+	.	gene_id "MSTRG.87765"; transcript_id "MSTRG.87765.67"; exon_number "10";
chr19	StringTie	exon	17882149	17882219	1000	+	.	gene_id "MSTRG.87765"; transcript_id "MSTRG.87765.67"; exon_number "11";
chr19	StringTie	exon	17883681	17883767	1000	+	.	gene_id "MSTRG.87765"; transcript_id "MSTRG.87765.67"; exon_number "12";
chr19	StringTie	exon	17883850	17884046	1000	+	.	gene_id "MSTRG.87765"; transcript_id "MSTRG.87765.67"; exon_number "13";
chr19	StringTie	exon	17888331	17888455	1000	+	.	gene_id "MSTRG.87765"; transcript_id "MSTRG.87765.67"; exon_number "14";
chr19	StringTie	exon	17890886	17891001	1000	+	.	gene_id "MSTRG.87765"; transcript_id "MSTRG.87765.67"; exon_number "15";
chr19	StringTie	exon	17893713	17896359	1000	+	.	gene_id "MSTRG.87765"; transcript_id "MSTRG.87765.67"; exon_number "16";
chr19	StringTie	transcript	17871944	17896306	1000	+	.	gene_id "MSTRG.87765"; transcript_id "MSTRG.87765.68";
chr19	StringTie	exon	17871944	17872043	1000	+	.	gene_id "MSTRG.87765"; transcript_id "MSTRG.87765.68"; exon_number "1";
chr19	StringTie	exon	17872536	17872676	1000	+	.	gene_id "MSTRG.87765"; transcript_id "MSTRG.87765.68"; exon_number "2";
chr19	StringTie	exon	17874138	17874203	1000	+	.	gene_id "MSTRG.87765"; transcript_id "MSTRG.87765.68"; exon_number "3";
chr19	StringTie	exon	17874494	17874545	1000	+	.	gene_id "MSTRG.87765"; transcript_id "MSTRG.87765.68"; exon_number "4";
chr19	StringTie	exon	17874664	17874731	1000	+	.	gene_id "MSTRG.87765"; transcript_id "MSTRG.87765.68"; exon_number "5";
chr19	StringTie	exon	17875991	17876106	1000	+	.	gene_id "MSTRG.87765"; transcript_id "MSTRG.87765.68"; exon_number "6";
chr19	StringTie	exon	17877723	17877863	1000	+	.	gene_id "MSTRG.87765"; transcript_id "MSTRG.87765.68"; exon_number "7";
chr19	StringTie	exon	17877964	17878093	1000	+	.	gene_id "MSTRG.87765"; transcript_id "MSTRG.87765.68"; exon_number "8";
chr19	StringTie	exon	17880832	17880953	1000	+	.	gene_id "MSTRG.87765"; transcript_id "MSTRG.87765.68"; exon_number "9";
chr19	StringTie	exon	17881960	17882072	1000	+	.	gene_id "MSTRG.87765"; transcript_id "MSTRG.87765.68"; exon_number "10";
chr19	StringTie	exon	17882149	17882219	1000	+	.	gene_id "MSTRG.87765"; transcript_id "MSTRG.87765.68"; exon_number "11";
chr19	StringTie	exon	17883681	17883767	1000	+	.	gene_id "MSTRG.87765"; transcript_id "MSTRG.87765.68"; exon_number "12";
chr19	StringTie	exon	17883850	17884046	1000	+	.	gene_id "MSTRG.87765"; transcript_id "MSTRG.87765.68"; exon_number "13";
chr19	StringTie	exon	17888331	17888455	1000	+	.	gene_id "MSTRG.87765"; transcript_id "MSTRG.87765.68"; exon_number "14";
chr19	StringTie	exon	17890886	17891001	1000	+	.	gene_id "MSTRG.87765"; transcript_id "MSTRG.87765.68"; exon_number "15";
chr19	StringTie	exon	17893713	17896306	1000	+	.	gene_id "MSTRG.87765"; transcript_id "MSTRG.87765.68"; exon_number "16";
chr19	StringTie	transcript	17871962	17895221	1000	+	.	gene_id "MSTRG.87765"; transcript_id "MSTRG.87765.69";
chr19	StringTie	exon	17871962	17872697	1000	+	.	gene_id "MSTRG.87765"; transcript_id "MSTRG.87765.69"; exon_number "1";
chr19	StringTie	exon	17874138	17874203	1000	+	.	gene_id "MSTRG.87765"; transcript_id "MSTRG.87765.69"; exon_number "2";
chr19	StringTie	exon	17874494	17874545	1000	+	.	gene_id "MSTRG.87765"; transcript_id "MSTRG.87765.69"; exon_number "3";
chr19	StringTie	exon	17874664	17874731	1000	+	.	gene_id "MSTRG.87765"; transcript_id "MSTRG.87765.69"; exon_number "4";
chr19	StringTie	exon	17877723	17877863	1000	+	.	gene_id "MSTRG.87765"; transcript_id "MSTRG.87765.69"; exon_number "5";
chr19	StringTie	exon	17877964	17878093	1000	+	.	gene_id "MSTRG.87765"; transcript_id "MSTRG.87765.69"; exon_number "6";
chr19	StringTie	exon	17880865	17880953	1000	+	.	gene_id "MSTRG.87765"; transcript_id "MSTRG.87765.69"; exon_number "7";
chr19	StringTie	exon	17881960	17882072	1000	+	.	gene_id "MSTRG.87765"; transcript_id "MSTRG.87765.69"; exon_number "8";
chr19	StringTie	exon	17882149	17882219	1000	+	.	gene_id "MSTRG.87765"; transcript_id "MSTRG.87765.69"; exon_number "9";
chr19	StringTie	exon	17883681	17883767	1000	+	.	gene_id "MSTRG.87765"; transcript_id "MSTRG.87765.69"; exon_number "10";
chr19	StringTie	exon	17883850	17884046	1000	+	.	gene_id "MSTRG.87765"; transcript_id "MSTRG.87765.69"; exon_number "11";
chr19	StringTie	exon	17888331	17888455	1000	+	.	gene_id "MSTRG.87765"; transcript_id "MSTRG.87765.69"; exon_number "12";
chr19	StringTie	exon	17890886	17891001	1000	+	.	gene_id "MSTRG.87765"; transcript_id "MSTRG.87765.69"; exon_number "13";
chr19	StringTie	exon	17893713	17895221	1000	+	.	gene_id "MSTRG.87765"; transcript_id "MSTRG.87765.69"; exon_number "14";
chr19	StringTie	transcript	17859874	17863376	1000	+	.	gene_id "MSTRG.87765"; transcript_id "MSTRG.87765.7";
chr19	StringTie	exon	17859874	17859974	1000	+	.	gene_id "MSTRG.87765"; transcript_id "MSTRG.87765.7"; exon_number "1";
chr19	StringTie	exon	17861293	17861307	1000	+	.	gene_id "MSTRG.87765"; transcript_id "MSTRG.87765.7"; exon_number "2";
chr19	StringTie	exon	17861398	17861472	1000	+	.	gene_id "MSTRG.87765"; transcript_id "MSTRG.87765.7"; exon_number "3";
chr19	StringTie	exon	17862094	17862223	1000	+	.	gene_id "MSTRG.87765"; transcript_id "MSTRG.87765.7"; exon_number "4";
chr19	StringTie	exon	17862918	17863027	1000	+	.	gene_id "MSTRG.87765"; transcript_id "MSTRG.87765.7"; exon_number "5";
chr19	StringTie	exon	17863171	17863376	1000	+	.	gene_id "MSTRG.87765"; transcript_id "MSTRG.87765.7"; exon_number "6";
chr19	StringTie	transcript	17873650	17896431	1000	+	.	gene_id "MSTRG.87765"; transcript_id "MSTRG.87765.71";
chr19	StringTie	exon	17873650	17874203	1000	+	.	gene_id "MSTRG.87765"; transcript_id "MSTRG.87765.71"; exon_number "1";
chr19	StringTie	exon	17874494	17874545	1000	+	.	gene_id "MSTRG.87765"; transcript_id "MSTRG.87765.71"; exon_number "2";
chr19	StringTie	exon	17874664	17874731	1000	+	.	gene_id "MSTRG.87765"; transcript_id "MSTRG.87765.71"; exon_number "3";
chr19	StringTie	exon	17875952	17876106	1000	+	.	gene_id "MSTRG.87765"; transcript_id "MSTRG.87765.71"; exon_number "4";
chr19	StringTie	exon	17877723	17877863	1000	+	.	gene_id "MSTRG.87765"; transcript_id "MSTRG.87765.71"; exon_number "5";
chr19	StringTie	exon	17877964	17878093	1000	+	.	gene_id "MSTRG.87765"; transcript_id "MSTRG.87765.71"; exon_number "6";
chr19	StringTie	exon	17880832	17882219	1000	+	.	gene_id "MSTRG.87765"; transcript_id "MSTRG.87765.71"; exon_number "7";
chr19	StringTie	exon	17883681	17883767	1000	+	.	gene_id "MSTRG.87765"; transcript_id "MSTRG.87765.71"; exon_number "8";
chr19	StringTie	exon	17883850	17884046	1000	+	.	gene_id "MSTRG.87765"; transcript_id "MSTRG.87765.71"; exon_number "9";
chr19	StringTie	exon	17888331	17888455	1000	+	.	gene_id "MSTRG.87765"; transcript_id "MSTRG.87765.71"; exon_number "10";
chr19	StringTie	exon	17890816	17891001	1000	+	.	gene_id "MSTRG.87765"; transcript_id "MSTRG.87765.71"; exon_number "11";
chr19	StringTie	exon	17893713	17896431	1000	+	.	gene_id "MSTRG.87765"; transcript_id "MSTRG.87765.71"; exon_number "12";
chr19	StringTie	transcript	17873794	17895174	1000	+	.	gene_id "MSTRG.87765"; transcript_id "MSTRG.87765.72";
chr19	StringTie	exon	17873794	17873949	1000	+	.	gene_id "MSTRG.87765"; transcript_id "MSTRG.87765.72"; exon_number "1";
chr19	StringTie	exon	17874138	17874203	1000	+	.	gene_id "MSTRG.87765"; transcript_id "MSTRG.87765.72"; exon_number "2";
chr19	StringTie	exon	17874494	17874545	1000	+	.	gene_id "MSTRG.87765"; transcript_id "MSTRG.87765.72"; exon_number "3";
chr19	StringTie	exon	17874664	17874731	1000	+	.	gene_id "MSTRG.87765"; transcript_id "MSTRG.87765.72"; exon_number "4";
chr19	StringTie	exon	17875952	17876106	1000	+	.	gene_id "MSTRG.87765"; transcript_id "MSTRG.87765.72"; exon_number "5";
chr19	StringTie	exon	17877723	17877863	1000	+	.	gene_id "MSTRG.87765"; transcript_id "MSTRG.87765.72"; exon_number "6";
chr19	StringTie	exon	17877964	17878093	1000	+	.	gene_id "MSTRG.87765"; transcript_id "MSTRG.87765.72"; exon_number "7";
chr19	StringTie	exon	17880865	17880953	1000	+	.	gene_id "MSTRG.87765"; transcript_id "MSTRG.87765.72"; exon_number "8";
chr19	StringTie	exon	17881960	17882072	1000	+	.	gene_id "MSTRG.87765"; transcript_id "MSTRG.87765.72"; exon_number "9";
chr19	StringTie	exon	17882149	17882219	1000	+	.	gene_id "MSTRG.87765"; transcript_id "MSTRG.87765.72"; exon_number "10";
chr19	StringTie	exon	17883681	17883767	1000	+	.	gene_id "MSTRG.87765"; transcript_id "MSTRG.87765.72"; exon_number "11";
chr19	StringTie	exon	17883850	17884046	1000	+	.	gene_id "MSTRG.87765"; transcript_id "MSTRG.87765.72"; exon_number "12";
chr19	StringTie	exon	17888331	17888455	1000	+	.	gene_id "MSTRG.87765"; transcript_id "MSTRG.87765.72"; exon_number "13";
chr19	StringTie	exon	17890886	17891001	1000	+	.	gene_id "MSTRG.87765"; transcript_id "MSTRG.87765.72"; exon_number "14";
chr19	StringTie	exon	17893713	17895174	1000	+	.	gene_id "MSTRG.87765"; transcript_id "MSTRG.87765.72"; exon_number "15";
chr19	StringTie	transcript	17874375	17895220	1000	+	.	gene_id "MSTRG.87765"; transcript_id "MSTRG.87765.73";
chr19	StringTie	exon	17874375	17874545	1000	+	.	gene_id "MSTRG.87765"; transcript_id "MSTRG.87765.73"; exon_number "1";
chr19	StringTie	exon	17874664	17874731	1000	+	.	gene_id "MSTRG.87765"; transcript_id "MSTRG.87765.73"; exon_number "2";
chr19	StringTie	exon	17877723	17877863	1000	+	.	gene_id "MSTRG.87765"; transcript_id "MSTRG.87765.73"; exon_number "3";
chr19	StringTie	exon	17877964	17878093	1000	+	.	gene_id "MSTRG.87765"; transcript_id "MSTRG.87765.73"; exon_number "4";
chr19	StringTie	exon	17880832	17880953	1000	+	.	gene_id "MSTRG.87765"; transcript_id "MSTRG.87765.73"; exon_number "5";
chr19	StringTie	exon	17881960	17882072	1000	+	.	gene_id "MSTRG.87765"; transcript_id "MSTRG.87765.73"; exon_number "6";
chr19	StringTie	exon	17882149	17882219	1000	+	.	gene_id "MSTRG.87765"; transcript_id "MSTRG.87765.73"; exon_number "7";
chr19	StringTie	exon	17883681	17883767	1000	+	.	gene_id "MSTRG.87765"; transcript_id "MSTRG.87765.73"; exon_number "8";
chr19	StringTie	exon	17883850	17884046	1000	+	.	gene_id "MSTRG.87765"; transcript_id "MSTRG.87765.73"; exon_number "9";
chr19	StringTie	exon	17888331	17888455	1000	+	.	gene_id "MSTRG.87765"; transcript_id "MSTRG.87765.73"; exon_number "10";
chr19	StringTie	exon	17890886	17891001	1000	+	.	gene_id "MSTRG.87765"; transcript_id "MSTRG.87765.73"; exon_number "11";
chr19	StringTie	exon	17893713	17895220	1000	+	.	gene_id "MSTRG.87765"; transcript_id "MSTRG.87765.73"; exon_number "12";
chr19	StringTie	transcript	17874534	17895167	1000	+	.	gene_id "MSTRG.87765"; transcript_id "MSTRG.87765.74";
chr19	StringTie	exon	17874534	17874545	1000	+	.	gene_id "MSTRG.87765"; transcript_id "MSTRG.87765.74"; exon_number "1";
chr19	StringTie	exon	17874664	17874731	1000	+	.	gene_id "MSTRG.87765"; transcript_id "MSTRG.87765.74"; exon_number "2";
chr19	StringTie	exon	17877964	17878093	1000	+	.	gene_id "MSTRG.87765"; transcript_id "MSTRG.87765.74"; exon_number "3";
chr19	StringTie	exon	17880865	17880953	1000	+	.	gene_id "MSTRG.87765"; transcript_id "MSTRG.87765.74"; exon_number "4";
chr19	StringTie	exon	17881960	17882072	1000	+	.	gene_id "MSTRG.87765"; transcript_id "MSTRG.87765.74"; exon_number "5";
chr19	StringTie	exon	17882149	17882219	1000	+	.	gene_id "MSTRG.87765"; transcript_id "MSTRG.87765.74"; exon_number "6";
chr19	StringTie	exon	17883681	17883767	1000	+	.	gene_id "MSTRG.87765"; transcript_id "MSTRG.87765.74"; exon_number "7";
chr19	StringTie	exon	17883850	17884046	1000	+	.	gene_id "MSTRG.87765"; transcript_id "MSTRG.87765.74"; exon_number "8";
chr19	StringTie	exon	17888331	17888455	1000	+	.	gene_id "MSTRG.87765"; transcript_id "MSTRG.87765.74"; exon_number "9";
chr19	StringTie	exon	17890886	17891001	1000	+	.	gene_id "MSTRG.87765"; transcript_id "MSTRG.87765.74"; exon_number "10";
chr19	StringTie	exon	17893713	17895167	1000	+	.	gene_id "MSTRG.87765"; transcript_id "MSTRG.87765.74"; exon_number "11";
chr19	StringTie	transcript	17874701	17896306	1000	+	.	gene_id "MSTRG.87765"; transcript_id "MSTRG.87765.75";
chr19	StringTie	exon	17874701	17874731	1000	+	.	gene_id "MSTRG.87765"; transcript_id "MSTRG.87765.75"; exon_number "1";
chr19	StringTie	exon	17875952	17876106	1000	+	.	gene_id "MSTRG.87765"; transcript_id "MSTRG.87765.75"; exon_number "2";
chr19	StringTie	exon	17877964	17878093	1000	+	.	gene_id "MSTRG.87765"; transcript_id "MSTRG.87765.75"; exon_number "3";
chr19	StringTie	exon	17880865	17880953	1000	+	.	gene_id "MSTRG.87765"; transcript_id "MSTRG.87765.75"; exon_number "4";
chr19	StringTie	exon	17881960	17882072	1000	+	.	gene_id "MSTRG.87765"; transcript_id "MSTRG.87765.75"; exon_number "5";
chr19	StringTie	exon	17882149	17882219	1000	+	.	gene_id "MSTRG.87765"; transcript_id "MSTRG.87765.75"; exon_number "6";
chr19	StringTie	exon	17883681	17883767	1000	+	.	gene_id "MSTRG.87765"; transcript_id "MSTRG.87765.75"; exon_number "7";
chr19	StringTie	exon	17883850	17884046	1000	+	.	gene_id "MSTRG.87765"; transcript_id "MSTRG.87765.75"; exon_number "8";
chr19	StringTie	exon	17888331	17888455	1000	+	.	gene_id "MSTRG.87765"; transcript_id "MSTRG.87765.75"; exon_number "9";
chr19	StringTie	exon	17890886	17891001	1000	+	.	gene_id "MSTRG.87765"; transcript_id "MSTRG.87765.75"; exon_number "10";
chr19	StringTie	exon	17893713	17896306	1000	+	.	gene_id "MSTRG.87765"; transcript_id "MSTRG.87765.75"; exon_number "11";
chr19	StringTie	transcript	17859876	17878996	1000	+	.	gene_id "MSTRG.87765"; transcript_id "MSTRG.87765.8";
chr19	StringTie	exon	17859876	17859974	1000	+	.	gene_id "MSTRG.87765"; transcript_id "MSTRG.87765.8"; exon_number "1";
chr19	StringTie	exon	17861293	17861472	1000	+	.	gene_id "MSTRG.87765"; transcript_id "MSTRG.87765.8"; exon_number "2";
chr19	StringTie	exon	17862094	17862223	1000	+	.	gene_id "MSTRG.87765"; transcript_id "MSTRG.87765.8"; exon_number "3";
chr19	StringTie	exon	17862918	17863027	1000	+	.	gene_id "MSTRG.87765"; transcript_id "MSTRG.87765.8"; exon_number "4";
chr19	StringTie	exon	17863171	17863315	1000	+	.	gene_id "MSTRG.87765"; transcript_id "MSTRG.87765.8"; exon_number "5";
chr19	StringTie	exon	17878976	17878996	1000	+	.	gene_id "MSTRG.87765"; transcript_id "MSTRG.87765.8"; exon_number "6";
chr19	StringTie	transcript	17859899	17863322	1000	-	.	gene_id "MSTRG.87766"; transcript_id "MSTRG.87766.1";
chr19	StringTie	exon	17859899	17859964	1000	-	.	gene_id "MSTRG.87766"; transcript_id "MSTRG.87766.1"; exon_number "1";
chr19	StringTie	exon	17861294	17861471	1000	-	.	gene_id "MSTRG.87766"; transcript_id "MSTRG.87766.1"; exon_number "2";
chr19	StringTie	exon	17862089	17862221	1000	-	.	gene_id "MSTRG.87766"; transcript_id "MSTRG.87766.1"; exon_number "3";
chr19	StringTie	exon	17862916	17863036	1000	-	.	gene_id "MSTRG.87766"; transcript_id "MSTRG.87766.1"; exon_number "4";
chr19	StringTie	exon	17863201	17863322	1000	-	.	gene_id "MSTRG.87766"; transcript_id "MSTRG.87766.1"; exon_number "5";
chr19	StringTie	transcript	17861253	17863179	1000	-	.	gene_id "MSTRG.87766"; transcript_id "MSTRG.87766.10";
chr19	StringTie	exon	17861253	17861322	1000	-	.	gene_id "MSTRG.87766"; transcript_id "MSTRG.87766.10"; exon_number "1";
chr19	StringTie	exon	17861346	17861517	1000	-	.	gene_id "MSTRG.87766"; transcript_id "MSTRG.87766.10"; exon_number "2";
chr19	StringTie	exon	17862081	17862221	1000	-	.	gene_id "MSTRG.87766"; transcript_id "MSTRG.87766.10"; exon_number "3";
chr19	StringTie	exon	17862916	17863027	1000	-	.	gene_id "MSTRG.87766"; transcript_id "MSTRG.87766.10"; exon_number "4";
chr19	StringTie	exon	17863154	17863179	1000	-	.	gene_id "MSTRG.87766"; transcript_id "MSTRG.87766.10"; exon_number "5";
chr19	StringTie	transcript	17861266	17863316	1000	-	.	gene_id "MSTRG.87766"; transcript_id "MSTRG.87766.11";
chr19	StringTie	exon	17861266	17861354	1000	-	.	gene_id "MSTRG.87766"; transcript_id "MSTRG.87766.11"; exon_number "1";
chr19	StringTie	exon	17861378	17861473	1000	-	.	gene_id "MSTRG.87766"; transcript_id "MSTRG.87766.11"; exon_number "2";
chr19	StringTie	exon	17862099	17862221	1000	-	.	gene_id "MSTRG.87766"; transcript_id "MSTRG.87766.11"; exon_number "3";
chr19	StringTie	exon	17862916	17863036	1000	-	.	gene_id "MSTRG.87766"; transcript_id "MSTRG.87766.11"; exon_number "4";
chr19	StringTie	exon	17863201	17863316	1000	-	.	gene_id "MSTRG.87766"; transcript_id "MSTRG.87766.11"; exon_number "5";
chr19	StringTie	transcript	17861292	17863028	1000	-	.	gene_id "MSTRG.87766"; transcript_id "MSTRG.87766.12";
chr19	StringTie	exon	17861292	17861377	1000	-	.	gene_id "MSTRG.87766"; transcript_id "MSTRG.87766.12"; exon_number "1";
chr19	StringTie	exon	17862145	17862221	1000	-	.	gene_id "MSTRG.87766"; transcript_id "MSTRG.87766.12"; exon_number "2";
chr19	StringTie	exon	17862920	17863028	1000	-	.	gene_id "MSTRG.87766"; transcript_id "MSTRG.87766.12"; exon_number "3";
chr19	StringTie	transcript	17861366	17863322	1000	-	.	gene_id "MSTRG.87766"; transcript_id "MSTRG.87766.13";
chr19	StringTie	exon	17861366	17861446	1000	-	.	gene_id "MSTRG.87766"; transcript_id "MSTRG.87766.13"; exon_number "1";
chr19	StringTie	exon	17862091	17862221	1000	-	.	gene_id "MSTRG.87766"; transcript_id "MSTRG.87766.13"; exon_number "2";
chr19	StringTie	exon	17862920	17863027	1000	-	.	gene_id "MSTRG.87766"; transcript_id "MSTRG.87766.13"; exon_number "3";
chr19	StringTie	exon	17863154	17863322	1000	-	.	gene_id "MSTRG.87766"; transcript_id "MSTRG.87766.13"; exon_number "4";
chr19	StringTie	transcript	17862067	17863316	1000	-	.	gene_id "MSTRG.87766"; transcript_id "MSTRG.87766.14";
chr19	StringTie	exon	17862067	17862208	1000	-	.	gene_id "MSTRG.87766"; transcript_id "MSTRG.87766.14"; exon_number "1";
chr19	StringTie	exon	17862934	17863316	1000	-	.	gene_id "MSTRG.87766"; transcript_id "MSTRG.87766.14"; exon_number "2";
chr19	StringTie	transcript	17862088	17863315	1000	-	.	gene_id "MSTRG.87766"; transcript_id "MSTRG.87766.15";
chr19	StringTie	exon	17862088	17862232	1000	-	.	gene_id "MSTRG.87766"; transcript_id "MSTRG.87766.15"; exon_number "1";
chr19	StringTie	exon	17862926	17863315	1000	-	.	gene_id "MSTRG.87766"; transcript_id "MSTRG.87766.15"; exon_number "2";
chr19	StringTie	transcript	17862089	17863028	1000	-	.	gene_id "MSTRG.87766"; transcript_id "MSTRG.87766.16";
chr19	StringTie	exon	17862089	17862192	1000	-	.	gene_id "MSTRG.87766"; transcript_id "MSTRG.87766.16"; exon_number "1";
chr19	StringTie	exon	17862926	17863028	1000	-	.	gene_id "MSTRG.87766"; transcript_id "MSTRG.87766.16"; exon_number "2";
chr19	StringTie	transcript	17862099	17863314	1000	-	.	gene_id "MSTRG.87766"; transcript_id "MSTRG.87766.17";
chr19	StringTie	exon	17862099	17862232	1000	-	.	gene_id "MSTRG.87766"; transcript_id "MSTRG.87766.17"; exon_number "1";
chr19	StringTie	exon	17862956	17863018	1000	-	.	gene_id "MSTRG.87766"; transcript_id "MSTRG.87766.17"; exon_number "2";
chr19	StringTie	exon	17863182	17863314	1000	-	.	gene_id "MSTRG.87766"; transcript_id "MSTRG.87766.17"; exon_number "3";
chr19	StringTie	transcript	17859910	17863316	1000	-	.	gene_id "MSTRG.87766"; transcript_id "MSTRG.87766.2";
chr19	StringTie	exon	17859910	17859964	1000	-	.	gene_id "MSTRG.87766"; transcript_id "MSTRG.87766.2"; exon_number "1";
chr19	StringTie	exon	17861297	17861471	1000	-	.	gene_id "MSTRG.87766"; transcript_id "MSTRG.87766.2"; exon_number "2";
chr19	StringTie	exon	17862089	17862221	1000	-	.	gene_id "MSTRG.87766"; transcript_id "MSTRG.87766.2"; exon_number "3";
chr19	StringTie	exon	17862920	17863316	1000	-	.	gene_id "MSTRG.87766"; transcript_id "MSTRG.87766.2"; exon_number "4";
chr19	StringTie	transcript	17859910	17863322	1000	-	.	gene_id "MSTRG.87766"; transcript_id "MSTRG.87766.3";
chr19	StringTie	exon	17859910	17859964	1000	-	.	gene_id "MSTRG.87766"; transcript_id "MSTRG.87766.3"; exon_number "1";
chr19	StringTie	exon	17861297	17861352	1000	-	.	gene_id "MSTRG.87766"; transcript_id "MSTRG.87766.3"; exon_number "2";
chr19	StringTie	exon	17861394	17861419	1000	-	.	gene_id "MSTRG.87766"; transcript_id "MSTRG.87766.3"; exon_number "3";
chr19	StringTie	exon	17862103	17862221	1000	-	.	gene_id "MSTRG.87766"; transcript_id "MSTRG.87766.3"; exon_number "4";
chr19	StringTie	exon	17862916	17863022	1000	-	.	gene_id "MSTRG.87766"; transcript_id "MSTRG.87766.3"; exon_number "5";
chr19	StringTie	exon	17863174	17863322	1000	-	.	gene_id "MSTRG.87766"; transcript_id "MSTRG.87766.3"; exon_number "6";
chr19	StringTie	transcript	17859919	17863319	1000	-	.	gene_id "MSTRG.87766"; transcript_id "MSTRG.87766.4";
chr19	StringTie	exon	17859919	17859974	1000	-	.	gene_id "MSTRG.87766"; transcript_id "MSTRG.87766.4"; exon_number "1";
chr19	StringTie	exon	17861339	17861377	1000	-	.	gene_id "MSTRG.87766"; transcript_id "MSTRG.87766.4"; exon_number "2";
chr19	StringTie	exon	17863213	17863319	1000	-	.	gene_id "MSTRG.87766"; transcript_id "MSTRG.87766.4"; exon_number "3";
chr19	StringTie	transcript	17859923	17863321	1000	-	.	gene_id "MSTRG.87766"; transcript_id "MSTRG.87766.5";
chr19	StringTie	exon	17859923	17859974	1000	-	.	gene_id "MSTRG.87766"; transcript_id "MSTRG.87766.5"; exon_number "1";
chr19	StringTie	exon	17861370	17861377	1000	-	.	gene_id "MSTRG.87766"; transcript_id "MSTRG.87766.5"; exon_number "2";
chr19	StringTie	exon	17862145	17862221	1000	-	.	gene_id "MSTRG.87766"; transcript_id "MSTRG.87766.5"; exon_number "3";
chr19	StringTie	exon	17862916	17863321	1000	-	.	gene_id "MSTRG.87766"; transcript_id "MSTRG.87766.5"; exon_number "4";
chr19	StringTie	transcript	17859926	17863323	1000	-	.	gene_id "MSTRG.87766"; transcript_id "MSTRG.87766.6";
chr19	StringTie	exon	17859926	17859964	1000	-	.	gene_id "MSTRG.87766"; transcript_id "MSTRG.87766.6"; exon_number "1";
chr19	StringTie	exon	17861297	17861377	1000	-	.	gene_id "MSTRG.87766"; transcript_id "MSTRG.87766.6"; exon_number "2";
chr19	StringTie	exon	17862145	17862221	1000	-	.	gene_id "MSTRG.87766"; transcript_id "MSTRG.87766.6"; exon_number "3";
chr19	StringTie	exon	17862916	17863323	1000	-	.	gene_id "MSTRG.87766"; transcript_id "MSTRG.87766.6"; exon_number "4";
chr19	StringTie	transcript	17860472	17863316	1000	-	.	gene_id "MSTRG.87766"; transcript_id "MSTRG.87766.7";
chr19	StringTie	exon	17860472	17860719	1000	-	.	gene_id "MSTRG.87766"; transcript_id "MSTRG.87766.7"; exon_number "1";
chr19	StringTie	exon	17861305	17861471	1000	-	.	gene_id "MSTRG.87766"; transcript_id "MSTRG.87766.7"; exon_number "2";
chr19	StringTie	exon	17862117	17862232	1000	-	.	gene_id "MSTRG.87766"; transcript_id "MSTRG.87766.7"; exon_number "3";
chr19	StringTie	exon	17862920	17863316	1000	-	.	gene_id "MSTRG.87766"; transcript_id "MSTRG.87766.7"; exon_number "4";
chr19	StringTie	transcript	17860677	17863316	1000	-	.	gene_id "MSTRG.87766"; transcript_id "MSTRG.87766.8";
chr19	StringTie	exon	17860677	17860747	1000	-	.	gene_id "MSTRG.87766"; transcript_id "MSTRG.87766.8"; exon_number "1";
chr19	StringTie	exon	17861331	17861471	1000	-	.	gene_id "MSTRG.87766"; transcript_id "MSTRG.87766.8"; exon_number "2";
chr19	StringTie	exon	17862089	17862192	1000	-	.	gene_id "MSTRG.87766"; transcript_id "MSTRG.87766.8"; exon_number "3";
chr19	StringTie	exon	17862941	17863316	1000	-	.	gene_id "MSTRG.87766"; transcript_id "MSTRG.87766.8"; exon_number "4";
chr19	StringTie	transcript	17861212	17863362	1000	-	.	gene_id "MSTRG.87766"; transcript_id "MSTRG.87766.9";
chr19	StringTie	exon	17861212	17861322	1000	-	.	gene_id "MSTRG.87766"; transcript_id "MSTRG.87766.9"; exon_number "1";
chr19	StringTie	exon	17861366	17861438	1000	-	.	gene_id "MSTRG.87766"; transcript_id "MSTRG.87766.9"; exon_number "2";
chr19	StringTie	exon	17862120	17862221	1000	-	.	gene_id "MSTRG.87766"; transcript_id "MSTRG.87766.9"; exon_number "3";
chr19	StringTie	exon	17862916	17863362	1000	-	.	gene_id "MSTRG.87766"; transcript_id "MSTRG.87766.9"; exon_number "4";
chr19	StringTie	transcript	17871273	17871705	1000	-	.	gene_id "MSTRG.87767"; transcript_id "ENST00000623214"; gene_name "AC005796.2"; ref_gene_id "ENSG00000279617";
chr19	StringTie	exon	17871273	17871705	1000	-	.	gene_id "MSTRG.87767"; transcript_id "ENST00000623214"; exon_number "1"; gene_name "AC005796.2"; ref_gene_id "ENSG00000279617";
chr19	StringTie	transcript	17870831	17874061	1000	-	.	gene_id "MSTRG.87767"; transcript_id "MSTRG.87767.1";
chr19	StringTie	exon	17870831	17872303	1000	-	.	gene_id "MSTRG.87767"; transcript_id "MSTRG.87767.1"; exon_number "1";
chr19	StringTie	exon	17872810	17874061	1000	-	.	gene_id "MSTRG.87767"; transcript_id "MSTRG.87767.1"; exon_number "2";
chr19	StringTie	transcript	17872029	17872433	1000	-	.	gene_id "MSTRG.87767"; transcript_id "MSTRG.87767.3";
chr19	StringTie	exon	17872029	17872216	1000	-	.	gene_id "MSTRG.87767"; transcript_id "MSTRG.87767.3"; exon_number "1";
chr19	StringTie	exon	17872304	17872433	1000	-	.	gene_id "MSTRG.87767"; transcript_id "MSTRG.87767.3"; exon_number "2";
chr19	StringTie	transcript	17872452	17874187	1000	-	.	gene_id "MSTRG.87768"; transcript_id "MSTRG.87768.1";
chr19	StringTie	exon	17872452	17872669	1000	-	.	gene_id "MSTRG.87768"; transcript_id "MSTRG.87768.1"; exon_number "1";
chr19	StringTie	exon	17874141	17874187	1000	-	.	gene_id "MSTRG.87768"; transcript_id "MSTRG.87768.1"; exon_number "2";
chr19	StringTie	transcript	17893726	17896543	1000	-	.	gene_id "MSTRG.87769"; transcript_id "MSTRG.87769.1";
chr19	StringTie	exon	17893726	17893871	1000	-	.	gene_id "MSTRG.87769"; transcript_id "MSTRG.87769.1"; exon_number "1";
chr19	StringTie	exon	17893935	17894101	1000	-	.	gene_id "MSTRG.87769"; transcript_id "MSTRG.87769.1"; exon_number "2";
chr19	StringTie	exon	17894394	17894709	1000	-	.	gene_id "MSTRG.87769"; transcript_id "MSTRG.87769.1"; exon_number "3";
chr19	StringTie	exon	17894757	17896543	1000	-	.	gene_id "MSTRG.87769"; transcript_id "MSTRG.87769.1"; exon_number "4";
chr19	StringTie	transcript	17894193	17896318	1000	-	.	gene_id "MSTRG.87769"; transcript_id "MSTRG.87769.2";
chr19	StringTie	exon	17894193	17894688	1000	-	.	gene_id "MSTRG.87769"; transcript_id "MSTRG.87769.2"; exon_number "1";
chr19	StringTie	exon	17894720	17896318	1000	-	.	gene_id "MSTRG.87769"; transcript_id "MSTRG.87769.2"; exon_number "2";
chr19	StringTie	transcript	17894296	17895076	1000	-	.	gene_id "MSTRG.87769"; transcript_id "MSTRG.87769.3";
chr19	StringTie	exon	17894296	17894582	1000	-	.	gene_id "MSTRG.87769"; transcript_id "MSTRG.87769.3"; exon_number "1";
chr19	StringTie	exon	17894696	17895076	1000	-	.	gene_id "MSTRG.87769"; transcript_id "MSTRG.87769.3"; exon_number "2";
chr19	StringTie	transcript	17894296	17895076	1000	-	.	gene_id "MSTRG.87769"; transcript_id "MSTRG.87769.4";
chr19	StringTie	exon	17894296	17894582	1000	-	.	gene_id "MSTRG.87769"; transcript_id "MSTRG.87769.4"; exon_number "1";
chr19	StringTie	exon	17894696	17894709	1000	-	.	gene_id "MSTRG.87769"; transcript_id "MSTRG.87769.4"; exon_number "2";
chr19	StringTie	exon	17894757	17895076	1000	-	.	gene_id "MSTRG.87769"; transcript_id "MSTRG.87769.4"; exon_number "3";
chr19	StringTie	transcript	17894384	17894952	1000	-	.	gene_id "MSTRG.87769"; transcript_id "MSTRG.87769.5";
chr19	StringTie	exon	17894384	17894729	1000	-	.	gene_id "MSTRG.87769"; transcript_id "MSTRG.87769.5"; exon_number "1";
chr19	StringTie	exon	17894757	17894952	1000	-	.	gene_id "MSTRG.87769"; transcript_id "MSTRG.87769.5"; exon_number "2";
chr19	StringTie	transcript	17894633	17895100	1000	-	.	gene_id "MSTRG.87769"; transcript_id "MSTRG.87769.6";
chr19	StringTie	exon	17894633	17894729	1000	-	.	gene_id "MSTRG.87769"; transcript_id "MSTRG.87769.6"; exon_number "1";
chr19	StringTie	exon	17894825	17895100	1000	-	.	gene_id "MSTRG.87769"; transcript_id "MSTRG.87769.6"; exon_number "2";
chr19	StringTie	transcript	17895173	17895699	1000	-	.	gene_id "MSTRG.87769"; transcript_id "MSTRG.87769.7";
chr19	StringTie	exon	17895173	17895220	1000	-	.	gene_id "MSTRG.87769"; transcript_id "MSTRG.87769.7"; exon_number "1";
chr19	StringTie	exon	17895536	17895699	1000	-	.	gene_id "MSTRG.87769"; transcript_id "MSTRG.87769.7"; exon_number "2";
chr1	StringTie	transcript	120184723	120190930	1000	.	.	gene_id "MSTRG.8777"; transcript_id "MSTRG.8777.1";
chr1	StringTie	exon	120184723	120190930	1000	.	.	gene_id "MSTRG.8777"; transcript_id "MSTRG.8777.1"; exon_number "1";
chr19	StringTie	transcript	17909292	17909799	1000	.	.	gene_id "MSTRG.87770"; transcript_id "MSTRG.87770.1";
chr19	StringTie	exon	17909292	17909799	1000	.	.	gene_id "MSTRG.87770"; transcript_id "MSTRG.87770.1"; exon_number "1";
chr19	StringTie	transcript	17910851	17912814	1000	+	.	gene_id "MSTRG.87771"; transcript_id "MSTRG.87771.1";
chr19	StringTie	exon	17910851	17912814	1000	+	.	gene_id "MSTRG.87771"; transcript_id "MSTRG.87771.1"; exon_number "1";
chr19	StringTie	transcript	17914803	17917171	1000	.	.	gene_id "MSTRG.87772"; transcript_id "MSTRG.87772.1";
chr19	StringTie	exon	17914803	17917171	1000	.	.	gene_id "MSTRG.87772"; transcript_id "MSTRG.87772.1"; exon_number "1";
chr19	StringTie	transcript	17933016	17943937	1000	+	.	gene_id "MSTRG.87773"; transcript_id "ENST00000445755"; gene_name "CCDC124"; ref_gene_id "ENSG00000007080";
chr19	StringTie	exon	17933016	17933048	1000	+	.	gene_id "MSTRG.87773"; transcript_id "ENST00000445755"; exon_number "1"; gene_name "CCDC124"; ref_gene_id "ENSG00000007080";
chr19	StringTie	exon	17936410	17936579	1000	+	.	gene_id "MSTRG.87773"; transcript_id "ENST00000445755"; exon_number "2"; gene_name "CCDC124"; ref_gene_id "ENSG00000007080";
chr19	StringTie	exon	17942656	17942845	1000	+	.	gene_id "MSTRG.87773"; transcript_id "ENST00000445755"; exon_number "3"; gene_name "CCDC124"; ref_gene_id "ENSG00000007080";
chr19	StringTie	exon	17943261	17943375	1000	+	.	gene_id "MSTRG.87773"; transcript_id "ENST00000445755"; exon_number "4"; gene_name "CCDC124"; ref_gene_id "ENSG00000007080";
chr19	StringTie	exon	17943508	17943937	1000	+	.	gene_id "MSTRG.87773"; transcript_id "ENST00000445755"; exon_number "5"; gene_name "CCDC124"; ref_gene_id "ENSG00000007080";
chr19	StringTie	transcript	17936251	17943321	1000	+	.	gene_id "MSTRG.87773"; transcript_id "ENST00000596123"; gene_name "CCDC124"; ref_gene_id "ENSG00000007080";
chr19	StringTie	exon	17936251	17936579	1000	+	.	gene_id "MSTRG.87773"; transcript_id "ENST00000596123"; exon_number "1"; gene_name "CCDC124"; ref_gene_id "ENSG00000007080";
chr19	StringTie	exon	17942656	17942845	1000	+	.	gene_id "MSTRG.87773"; transcript_id "ENST00000596123"; exon_number "2"; gene_name "CCDC124"; ref_gene_id "ENSG00000007080";
chr19	StringTie	exon	17943261	17943321	1000	+	.	gene_id "MSTRG.87773"; transcript_id "ENST00000596123"; exon_number "3"; gene_name "CCDC124"; ref_gene_id "ENSG00000007080";
chr19	StringTie	transcript	17935096	17943991	1000	+	.	gene_id "MSTRG.87773"; transcript_id "ENST00000597436"; gene_name "CCDC124"; ref_gene_id "ENSG00000007080";
chr19	StringTie	exon	17935096	17935191	1000	+	.	gene_id "MSTRG.87773"; transcript_id "ENST00000597436"; exon_number "1"; gene_name "CCDC124"; ref_gene_id "ENSG00000007080";
chr19	StringTie	exon	17936410	17936579	1000	+	.	gene_id "MSTRG.87773"; transcript_id "ENST00000597436"; exon_number "2"; gene_name "CCDC124"; ref_gene_id "ENSG00000007080";
chr19	StringTie	exon	17942656	17942845	1000	+	.	gene_id "MSTRG.87773"; transcript_id "ENST00000597436"; exon_number "3"; gene_name "CCDC124"; ref_gene_id "ENSG00000007080";
chr19	StringTie	exon	17943261	17943375	1000	+	.	gene_id "MSTRG.87773"; transcript_id "ENST00000597436"; exon_number "4"; gene_name "CCDC124"; ref_gene_id "ENSG00000007080";
chr19	StringTie	exon	17943508	17943991	1000	+	.	gene_id "MSTRG.87773"; transcript_id "ENST00000597436"; exon_number "5"; gene_name "CCDC124"; ref_gene_id "ENSG00000007080";
chr19	StringTie	transcript	17933023	17936992	1000	+	.	gene_id "MSTRG.87773"; transcript_id "ENST00000602080"; gene_name "CCDC124"; ref_gene_id "ENSG00000007080";
chr19	StringTie	exon	17933023	17933048	1000	+	.	gene_id "MSTRG.87773"; transcript_id "ENST00000602080"; exon_number "1"; gene_name "CCDC124"; ref_gene_id "ENSG00000007080";
chr19	StringTie	exon	17936410	17936992	1000	+	.	gene_id "MSTRG.87773"; transcript_id "ENST00000602080"; exon_number "2"; gene_name "CCDC124"; ref_gene_id "ENSG00000007080";
chr19	StringTie	transcript	17917517	17944125	1000	+	.	gene_id "MSTRG.87773"; transcript_id "MSTRG.87773.1";
chr19	StringTie	exon	17917517	17918380	1000	+	.	gene_id "MSTRG.87773"; transcript_id "MSTRG.87773.1"; exon_number "1";
chr19	StringTie	exon	17932541	17933048	1000	+	.	gene_id "MSTRG.87773"; transcript_id "MSTRG.87773.1"; exon_number "2";
chr19	StringTie	exon	17936410	17936579	1000	+	.	gene_id "MSTRG.87773"; transcript_id "MSTRG.87773.1"; exon_number "3";
chr19	StringTie	exon	17942395	17942529	1000	+	.	gene_id "MSTRG.87773"; transcript_id "MSTRG.87773.1"; exon_number "4";
chr19	StringTie	exon	17942656	17942845	1000	+	.	gene_id "MSTRG.87773"; transcript_id "MSTRG.87773.1"; exon_number "5";
chr19	StringTie	exon	17943261	17943375	1000	+	.	gene_id "MSTRG.87773"; transcript_id "MSTRG.87773.1"; exon_number "6";
chr19	StringTie	exon	17943508	17944125	1000	+	.	gene_id "MSTRG.87773"; transcript_id "MSTRG.87773.1"; exon_number "7";
chr19	StringTie	transcript	17932884	17944026	1000	+	.	gene_id "MSTRG.87773"; transcript_id "MSTRG.87773.10";
chr19	StringTie	exon	17932884	17933048	1000	+	.	gene_id "MSTRG.87773"; transcript_id "MSTRG.87773.10"; exon_number "1";
chr19	StringTie	exon	17935097	17935191	1000	+	.	gene_id "MSTRG.87773"; transcript_id "MSTRG.87773.10"; exon_number "2";
chr19	StringTie	exon	17936410	17936579	1000	+	.	gene_id "MSTRG.87773"; transcript_id "MSTRG.87773.10"; exon_number "3";
chr19	StringTie	exon	17942656	17942845	1000	+	.	gene_id "MSTRG.87773"; transcript_id "MSTRG.87773.10"; exon_number "4";
chr19	StringTie	exon	17943261	17943286	1000	+	.	gene_id "MSTRG.87773"; transcript_id "MSTRG.87773.10"; exon_number "5";
chr19	StringTie	exon	17943326	17943375	1000	+	.	gene_id "MSTRG.87773"; transcript_id "MSTRG.87773.10"; exon_number "6";
chr19	StringTie	exon	17943508	17944026	1000	+	.	gene_id "MSTRG.87773"; transcript_id "MSTRG.87773.10"; exon_number "7";
chr19	StringTie	transcript	17932902	17944090	1000	+	.	gene_id "MSTRG.87773"; transcript_id "MSTRG.87773.11";
chr19	StringTie	exon	17932902	17933048	1000	+	.	gene_id "MSTRG.87773"; transcript_id "MSTRG.87773.11"; exon_number "1";
chr19	StringTie	exon	17935097	17935191	1000	+	.	gene_id "MSTRG.87773"; transcript_id "MSTRG.87773.11"; exon_number "2";
chr19	StringTie	exon	17936410	17936579	1000	+	.	gene_id "MSTRG.87773"; transcript_id "MSTRG.87773.11"; exon_number "3";
chr19	StringTie	exon	17942395	17942529	1000	+	.	gene_id "MSTRG.87773"; transcript_id "MSTRG.87773.11"; exon_number "4";
chr19	StringTie	exon	17942656	17942845	1000	+	.	gene_id "MSTRG.87773"; transcript_id "MSTRG.87773.11"; exon_number "5";
chr19	StringTie	exon	17943261	17943375	1000	+	.	gene_id "MSTRG.87773"; transcript_id "MSTRG.87773.11"; exon_number "6";
chr19	StringTie	exon	17943508	17944090	1000	+	.	gene_id "MSTRG.87773"; transcript_id "MSTRG.87773.11"; exon_number "7";
chr19	StringTie	transcript	17932910	17944101	1000	+	.	gene_id "MSTRG.87773"; transcript_id "MSTRG.87773.12";
chr19	StringTie	exon	17932910	17933040	1000	+	.	gene_id "MSTRG.87773"; transcript_id "MSTRG.87773.12"; exon_number "1";
chr19	StringTie	exon	17936410	17936579	1000	+	.	gene_id "MSTRG.87773"; transcript_id "MSTRG.87773.12"; exon_number "2";
chr19	StringTie	exon	17942395	17942529	1000	+	.	gene_id "MSTRG.87773"; transcript_id "MSTRG.87773.12"; exon_number "3";
chr19	StringTie	exon	17942656	17942845	1000	+	.	gene_id "MSTRG.87773"; transcript_id "MSTRG.87773.12"; exon_number "4";
chr19	StringTie	exon	17943261	17943375	1000	+	.	gene_id "MSTRG.87773"; transcript_id "MSTRG.87773.12"; exon_number "5";
chr19	StringTie	exon	17943508	17944101	1000	+	.	gene_id "MSTRG.87773"; transcript_id "MSTRG.87773.12"; exon_number "6";
chr19	StringTie	transcript	17932927	17943985	1000	+	.	gene_id "MSTRG.87773"; transcript_id "MSTRG.87773.13";
chr19	StringTie	exon	17932927	17933048	1000	+	.	gene_id "MSTRG.87773"; transcript_id "MSTRG.87773.13"; exon_number "1";
chr19	StringTie	exon	17936410	17936579	1000	+	.	gene_id "MSTRG.87773"; transcript_id "MSTRG.87773.13"; exon_number "2";
chr19	StringTie	exon	17942656	17942963	1000	+	.	gene_id "MSTRG.87773"; transcript_id "MSTRG.87773.13"; exon_number "3";
chr19	StringTie	exon	17943261	17943375	1000	+	.	gene_id "MSTRG.87773"; transcript_id "MSTRG.87773.13"; exon_number "4";
chr19	StringTie	exon	17943508	17943985	1000	+	.	gene_id "MSTRG.87773"; transcript_id "MSTRG.87773.13"; exon_number "5";
chr19	StringTie	transcript	17932927	17943985	1000	+	.	gene_id "MSTRG.87773"; transcript_id "MSTRG.87773.14";
chr19	StringTie	exon	17932927	17933048	1000	+	.	gene_id "MSTRG.87773"; transcript_id "MSTRG.87773.14"; exon_number "1";
chr19	StringTie	exon	17935097	17935191	1000	+	.	gene_id "MSTRG.87773"; transcript_id "MSTRG.87773.14"; exon_number "2";
chr19	StringTie	exon	17936410	17936579	1000	+	.	gene_id "MSTRG.87773"; transcript_id "MSTRG.87773.14"; exon_number "3";
chr19	StringTie	exon	17942656	17943061	1000	+	.	gene_id "MSTRG.87773"; transcript_id "MSTRG.87773.14"; exon_number "4";
chr19	StringTie	exon	17943261	17943375	1000	+	.	gene_id "MSTRG.87773"; transcript_id "MSTRG.87773.14"; exon_number "5";
chr19	StringTie	exon	17943508	17943985	1000	+	.	gene_id "MSTRG.87773"; transcript_id "MSTRG.87773.14"; exon_number "6";
chr19	StringTie	transcript	17932927	17943985	1000	+	.	gene_id "MSTRG.87773"; transcript_id "MSTRG.87773.15";
chr19	StringTie	exon	17932927	17933048	1000	+	.	gene_id "MSTRG.87773"; transcript_id "MSTRG.87773.15"; exon_number "1";
chr19	StringTie	exon	17936410	17936459	1000	+	.	gene_id "MSTRG.87773"; transcript_id "MSTRG.87773.15"; exon_number "2";
chr19	StringTie	exon	17936490	17936579	1000	+	.	gene_id "MSTRG.87773"; transcript_id "MSTRG.87773.15"; exon_number "3";
chr19	StringTie	exon	17942656	17942845	1000	+	.	gene_id "MSTRG.87773"; transcript_id "MSTRG.87773.15"; exon_number "4";
chr19	StringTie	exon	17943261	17943375	1000	+	.	gene_id "MSTRG.87773"; transcript_id "MSTRG.87773.15"; exon_number "5";
chr19	StringTie	exon	17943508	17943985	1000	+	.	gene_id "MSTRG.87773"; transcript_id "MSTRG.87773.15"; exon_number "6";
chr19	StringTie	transcript	17932942	17944018	1000	+	.	gene_id "MSTRG.87773"; transcript_id "MSTRG.87773.16";
chr19	StringTie	exon	17932942	17933040	1000	+	.	gene_id "MSTRG.87773"; transcript_id "MSTRG.87773.16"; exon_number "1";
chr19	StringTie	exon	17936410	17936579	1000	+	.	gene_id "MSTRG.87773"; transcript_id "MSTRG.87773.16"; exon_number "2";
chr19	StringTie	exon	17942656	17942845	1000	+	.	gene_id "MSTRG.87773"; transcript_id "MSTRG.87773.16"; exon_number "3";
chr19	StringTie	exon	17943261	17943375	1000	+	.	gene_id "MSTRG.87773"; transcript_id "MSTRG.87773.16"; exon_number "4";
chr19	StringTie	exon	17943508	17943756	1000	+	.	gene_id "MSTRG.87773"; transcript_id "MSTRG.87773.16"; exon_number "5";
chr19	StringTie	exon	17943785	17944018	1000	+	.	gene_id "MSTRG.87773"; transcript_id "MSTRG.87773.16"; exon_number "6";
chr19	StringTie	transcript	17932946	17944106	1000	+	.	gene_id "MSTRG.87773"; transcript_id "MSTRG.87773.17";
chr19	StringTie	exon	17932946	17933040	1000	+	.	gene_id "MSTRG.87773"; transcript_id "MSTRG.87773.17"; exon_number "1";
chr19	StringTie	exon	17936410	17936579	1000	+	.	gene_id "MSTRG.87773"; transcript_id "MSTRG.87773.17"; exon_number "2";
chr19	StringTie	exon	17942656	17942845	1000	+	.	gene_id "MSTRG.87773"; transcript_id "MSTRG.87773.17"; exon_number "3";
chr19	StringTie	exon	17943173	17943375	1000	+	.	gene_id "MSTRG.87773"; transcript_id "MSTRG.87773.17"; exon_number "4";
chr19	StringTie	exon	17943508	17944106	1000	+	.	gene_id "MSTRG.87773"; transcript_id "MSTRG.87773.17"; exon_number "5";
chr19	StringTie	transcript	17932946	17944067	1000	+	.	gene_id "MSTRG.87773"; transcript_id "MSTRG.87773.18";
chr19	StringTie	exon	17932946	17933080	1000	+	.	gene_id "MSTRG.87773"; transcript_id "MSTRG.87773.18"; exon_number "1";
chr19	StringTie	exon	17935097	17935191	1000	+	.	gene_id "MSTRG.87773"; transcript_id "MSTRG.87773.18"; exon_number "2";
chr19	StringTie	exon	17936410	17936579	1000	+	.	gene_id "MSTRG.87773"; transcript_id "MSTRG.87773.18"; exon_number "3";
chr19	StringTie	exon	17942656	17942845	1000	+	.	gene_id "MSTRG.87773"; transcript_id "MSTRG.87773.18"; exon_number "4";
chr19	StringTie	exon	17943261	17943375	1000	+	.	gene_id "MSTRG.87773"; transcript_id "MSTRG.87773.18"; exon_number "5";
chr19	StringTie	exon	17943508	17944067	1000	+	.	gene_id "MSTRG.87773"; transcript_id "MSTRG.87773.18"; exon_number "6";
chr19	StringTie	transcript	17932969	17943985	1000	+	.	gene_id "MSTRG.87773"; transcript_id "MSTRG.87773.19";
chr19	StringTie	exon	17932969	17933040	1000	+	.	gene_id "MSTRG.87773"; transcript_id "MSTRG.87773.19"; exon_number "1";
chr19	StringTie	exon	17936410	17936579	1000	+	.	gene_id "MSTRG.87773"; transcript_id "MSTRG.87773.19"; exon_number "2";
chr19	StringTie	exon	17942656	17942963	1000	+	.	gene_id "MSTRG.87773"; transcript_id "MSTRG.87773.19"; exon_number "3";
chr19	StringTie	exon	17943261	17943375	1000	+	.	gene_id "MSTRG.87773"; transcript_id "MSTRG.87773.19"; exon_number "4";
chr19	StringTie	exon	17943508	17943985	1000	+	.	gene_id "MSTRG.87773"; transcript_id "MSTRG.87773.19"; exon_number "5";
chr19	StringTie	transcript	17927870	17944090	1000	+	.	gene_id "MSTRG.87773"; transcript_id "MSTRG.87773.2";
chr19	StringTie	exon	17927870	17927976	1000	+	.	gene_id "MSTRG.87773"; transcript_id "MSTRG.87773.2"; exon_number "1";
chr19	StringTie	exon	17932541	17933048	1000	+	.	gene_id "MSTRG.87773"; transcript_id "MSTRG.87773.2"; exon_number "2";
chr19	StringTie	exon	17936410	17936579	1000	+	.	gene_id "MSTRG.87773"; transcript_id "MSTRG.87773.2"; exon_number "3";
chr19	StringTie	exon	17942656	17942845	1000	+	.	gene_id "MSTRG.87773"; transcript_id "MSTRG.87773.2"; exon_number "4";
chr19	StringTie	exon	17943261	17943375	1000	+	.	gene_id "MSTRG.87773"; transcript_id "MSTRG.87773.2"; exon_number "5";
chr19	StringTie	exon	17943508	17944090	1000	+	.	gene_id "MSTRG.87773"; transcript_id "MSTRG.87773.2"; exon_number "6";
chr19	StringTie	transcript	17932972	17944013	1000	+	.	gene_id "MSTRG.87773"; transcript_id "MSTRG.87773.20";
chr19	StringTie	exon	17932972	17934067	1000	+	.	gene_id "MSTRG.87773"; transcript_id "MSTRG.87773.20"; exon_number "1";
chr19	StringTie	exon	17935150	17935191	1000	+	.	gene_id "MSTRG.87773"; transcript_id "MSTRG.87773.20"; exon_number "2";
chr19	StringTie	exon	17936410	17936579	1000	+	.	gene_id "MSTRG.87773"; transcript_id "MSTRG.87773.20"; exon_number "3";
chr19	StringTie	exon	17942656	17942845	1000	+	.	gene_id "MSTRG.87773"; transcript_id "MSTRG.87773.20"; exon_number "4";
chr19	StringTie	exon	17943261	17943375	1000	+	.	gene_id "MSTRG.87773"; transcript_id "MSTRG.87773.20"; exon_number "5";
chr19	StringTie	exon	17943521	17944013	1000	+	.	gene_id "MSTRG.87773"; transcript_id "MSTRG.87773.20"; exon_number "6";
chr19	StringTie	transcript	17932987	17944091	1000	+	.	gene_id "MSTRG.87773"; transcript_id "MSTRG.87773.21";
chr19	StringTie	exon	17932987	17933048	1000	+	.	gene_id "MSTRG.87773"; transcript_id "MSTRG.87773.21"; exon_number "1";
chr19	StringTie	exon	17935097	17935191	1000	+	.	gene_id "MSTRG.87773"; transcript_id "MSTRG.87773.21"; exon_number "2";
chr19	StringTie	exon	17936410	17936579	1000	+	.	gene_id "MSTRG.87773"; transcript_id "MSTRG.87773.21"; exon_number "3";
chr19	StringTie	exon	17942305	17942529	1000	+	.	gene_id "MSTRG.87773"; transcript_id "MSTRG.87773.21"; exon_number "4";
chr19	StringTie	exon	17942656	17942845	1000	+	.	gene_id "MSTRG.87773"; transcript_id "MSTRG.87773.21"; exon_number "5";
chr19	StringTie	exon	17943261	17943375	1000	+	.	gene_id "MSTRG.87773"; transcript_id "MSTRG.87773.21"; exon_number "6";
chr19	StringTie	exon	17943508	17944091	1000	+	.	gene_id "MSTRG.87773"; transcript_id "MSTRG.87773.21"; exon_number "7";
chr19	StringTie	transcript	17933003	17944016	1000	+	.	gene_id "MSTRG.87773"; transcript_id "MSTRG.87773.22";
chr19	StringTie	exon	17933003	17933048	1000	+	.	gene_id "MSTRG.87773"; transcript_id "MSTRG.87773.22"; exon_number "1";
chr19	StringTie	exon	17935097	17935191	1000	+	.	gene_id "MSTRG.87773"; transcript_id "MSTRG.87773.22"; exon_number "2";
chr19	StringTie	exon	17936410	17936579	1000	+	.	gene_id "MSTRG.87773"; transcript_id "MSTRG.87773.22"; exon_number "3";
chr19	StringTie	exon	17942656	17942751	1000	+	.	gene_id "MSTRG.87773"; transcript_id "MSTRG.87773.22"; exon_number "4";
chr19	StringTie	exon	17942779	17942845	1000	+	.	gene_id "MSTRG.87773"; transcript_id "MSTRG.87773.22"; exon_number "5";
chr19	StringTie	exon	17943261	17943375	1000	+	.	gene_id "MSTRG.87773"; transcript_id "MSTRG.87773.22"; exon_number "6";
chr19	StringTie	exon	17943508	17944016	1000	+	.	gene_id "MSTRG.87773"; transcript_id "MSTRG.87773.22"; exon_number "7";
chr19	StringTie	transcript	17933004	17944036	1000	+	.	gene_id "MSTRG.87773"; transcript_id "MSTRG.87773.23";
chr19	StringTie	exon	17933004	17933040	1000	+	.	gene_id "MSTRG.87773"; transcript_id "MSTRG.87773.23"; exon_number "1";
chr19	StringTie	exon	17936410	17936579	1000	+	.	gene_id "MSTRG.87773"; transcript_id "MSTRG.87773.23"; exon_number "2";
chr19	StringTie	exon	17942656	17942751	1000	+	.	gene_id "MSTRG.87773"; transcript_id "MSTRG.87773.23"; exon_number "3";
chr19	StringTie	exon	17942779	17942845	1000	+	.	gene_id "MSTRG.87773"; transcript_id "MSTRG.87773.23"; exon_number "4";
chr19	StringTie	exon	17943261	17943375	1000	+	.	gene_id "MSTRG.87773"; transcript_id "MSTRG.87773.23"; exon_number "5";
chr19	StringTie	exon	17943508	17944036	1000	+	.	gene_id "MSTRG.87773"; transcript_id "MSTRG.87773.23"; exon_number "6";
chr19	StringTie	transcript	17933004	17944074	1000	+	.	gene_id "MSTRG.87773"; transcript_id "MSTRG.87773.24";
chr19	StringTie	exon	17933004	17933048	1000	+	.	gene_id "MSTRG.87773"; transcript_id "MSTRG.87773.24"; exon_number "1";
chr19	StringTie	exon	17935097	17935191	1000	+	.	gene_id "MSTRG.87773"; transcript_id "MSTRG.87773.24"; exon_number "2";
chr19	StringTie	exon	17936410	17936579	1000	+	.	gene_id "MSTRG.87773"; transcript_id "MSTRG.87773.24"; exon_number "3";
chr19	StringTie	exon	17942656	17942845	1000	+	.	gene_id "MSTRG.87773"; transcript_id "MSTRG.87773.24"; exon_number "4";
chr19	StringTie	exon	17943173	17943375	1000	+	.	gene_id "MSTRG.87773"; transcript_id "MSTRG.87773.24"; exon_number "5";
chr19	StringTie	exon	17943508	17944074	1000	+	.	gene_id "MSTRG.87773"; transcript_id "MSTRG.87773.24"; exon_number "6";
chr19	StringTie	transcript	17933004	17944005	1000	+	.	gene_id "MSTRG.87773"; transcript_id "MSTRG.87773.25";
chr19	StringTie	exon	17933004	17933048	1000	+	.	gene_id "MSTRG.87773"; transcript_id "MSTRG.87773.25"; exon_number "1";
chr19	StringTie	exon	17936419	17936579	1000	+	.	gene_id "MSTRG.87773"; transcript_id "MSTRG.87773.25"; exon_number "2";
chr19	StringTie	exon	17942656	17942845	1000	+	.	gene_id "MSTRG.87773"; transcript_id "MSTRG.87773.25"; exon_number "3";
chr19	StringTie	exon	17943261	17943375	1000	+	.	gene_id "MSTRG.87773"; transcript_id "MSTRG.87773.25"; exon_number "4";
chr19	StringTie	exon	17943508	17944005	1000	+	.	gene_id "MSTRG.87773"; transcript_id "MSTRG.87773.25"; exon_number "5";
chr19	StringTie	transcript	17933005	17944026	1000	+	.	gene_id "MSTRG.87773"; transcript_id "MSTRG.87773.26";
chr19	StringTie	exon	17933005	17933048	1000	+	.	gene_id "MSTRG.87773"; transcript_id "MSTRG.87773.26"; exon_number "1";
chr19	StringTie	exon	17936296	17936579	1000	+	.	gene_id "MSTRG.87773"; transcript_id "MSTRG.87773.26"; exon_number "2";
chr19	StringTie	exon	17942656	17942845	1000	+	.	gene_id "MSTRG.87773"; transcript_id "MSTRG.87773.26"; exon_number "3";
chr19	StringTie	exon	17943261	17943375	1000	+	.	gene_id "MSTRG.87773"; transcript_id "MSTRG.87773.26"; exon_number "4";
chr19	StringTie	exon	17943508	17944026	1000	+	.	gene_id "MSTRG.87773"; transcript_id "MSTRG.87773.26"; exon_number "5";
chr19	StringTie	transcript	17933007	17944080	1000	+	.	gene_id "MSTRG.87773"; transcript_id "MSTRG.87773.27";
chr19	StringTie	exon	17933007	17933040	1000	+	.	gene_id "MSTRG.87773"; transcript_id "MSTRG.87773.27"; exon_number "1";
chr19	StringTie	exon	17936410	17936579	1000	+	.	gene_id "MSTRG.87773"; transcript_id "MSTRG.87773.27"; exon_number "2";
chr19	StringTie	exon	17942305	17942529	1000	+	.	gene_id "MSTRG.87773"; transcript_id "MSTRG.87773.27"; exon_number "3";
chr19	StringTie	exon	17942656	17942845	1000	+	.	gene_id "MSTRG.87773"; transcript_id "MSTRG.87773.27"; exon_number "4";
chr19	StringTie	exon	17943261	17943375	1000	+	.	gene_id "MSTRG.87773"; transcript_id "MSTRG.87773.27"; exon_number "5";
chr19	StringTie	exon	17943508	17944080	1000	+	.	gene_id "MSTRG.87773"; transcript_id "MSTRG.87773.27"; exon_number "6";
chr19	StringTie	transcript	17933007	17943985	1000	+	.	gene_id "MSTRG.87773"; transcript_id "MSTRG.87773.28";
chr19	StringTie	exon	17933007	17933048	1000	+	.	gene_id "MSTRG.87773"; transcript_id "MSTRG.87773.28"; exon_number "1";
chr19	StringTie	exon	17936433	17936579	1000	+	.	gene_id "MSTRG.87773"; transcript_id "MSTRG.87773.28"; exon_number "2";
chr19	StringTie	exon	17942656	17942845	1000	+	.	gene_id "MSTRG.87773"; transcript_id "MSTRG.87773.28"; exon_number "3";
chr19	StringTie	exon	17943261	17943375	1000	+	.	gene_id "MSTRG.87773"; transcript_id "MSTRG.87773.28"; exon_number "4";
chr19	StringTie	exon	17943508	17943985	1000	+	.	gene_id "MSTRG.87773"; transcript_id "MSTRG.87773.28"; exon_number "5";
chr19	StringTie	transcript	17933007	17944093	1000	+	.	gene_id "MSTRG.87773"; transcript_id "MSTRG.87773.29";
chr19	StringTie	exon	17933007	17933048	1000	+	.	gene_id "MSTRG.87773"; transcript_id "MSTRG.87773.29"; exon_number "1";
chr19	StringTie	exon	17935442	17936579	1000	+	.	gene_id "MSTRG.87773"; transcript_id "MSTRG.87773.29"; exon_number "2";
chr19	StringTie	exon	17942656	17942845	1000	+	.	gene_id "MSTRG.87773"; transcript_id "MSTRG.87773.29"; exon_number "3";
chr19	StringTie	exon	17943261	17943375	1000	+	.	gene_id "MSTRG.87773"; transcript_id "MSTRG.87773.29"; exon_number "4";
chr19	StringTie	exon	17943508	17944093	1000	+	.	gene_id "MSTRG.87773"; transcript_id "MSTRG.87773.29"; exon_number "5";
chr19	StringTie	transcript	17927870	17944090	1000	+	.	gene_id "MSTRG.87773"; transcript_id "MSTRG.87773.3";
chr19	StringTie	exon	17927870	17927976	1000	+	.	gene_id "MSTRG.87773"; transcript_id "MSTRG.87773.3"; exon_number "1";
chr19	StringTie	exon	17932541	17933048	1000	+	.	gene_id "MSTRG.87773"; transcript_id "MSTRG.87773.3"; exon_number "2";
chr19	StringTie	exon	17935097	17936579	1000	+	.	gene_id "MSTRG.87773"; transcript_id "MSTRG.87773.3"; exon_number "3";
chr19	StringTie	exon	17942395	17942529	1000	+	.	gene_id "MSTRG.87773"; transcript_id "MSTRG.87773.3"; exon_number "4";
chr19	StringTie	exon	17942656	17942845	1000	+	.	gene_id "MSTRG.87773"; transcript_id "MSTRG.87773.3"; exon_number "5";
chr19	StringTie	exon	17943261	17943375	1000	+	.	gene_id "MSTRG.87773"; transcript_id "MSTRG.87773.3"; exon_number "6";
chr19	StringTie	exon	17943508	17944090	1000	+	.	gene_id "MSTRG.87773"; transcript_id "MSTRG.87773.3"; exon_number "7";
chr19	StringTie	transcript	17933007	17944021	1000	+	.	gene_id "MSTRG.87773"; transcript_id "MSTRG.87773.30";
chr19	StringTie	exon	17933007	17933080	1000	+	.	gene_id "MSTRG.87773"; transcript_id "MSTRG.87773.30"; exon_number "1";
chr19	StringTie	exon	17935097	17935191	1000	+	.	gene_id "MSTRG.87773"; transcript_id "MSTRG.87773.30"; exon_number "2";
chr19	StringTie	exon	17936410	17936579	1000	+	.	gene_id "MSTRG.87773"; transcript_id "MSTRG.87773.30"; exon_number "3";
chr19	StringTie	exon	17942305	17942529	1000	+	.	gene_id "MSTRG.87773"; transcript_id "MSTRG.87773.30"; exon_number "4";
chr19	StringTie	exon	17942656	17942845	1000	+	.	gene_id "MSTRG.87773"; transcript_id "MSTRG.87773.30"; exon_number "5";
chr19	StringTie	exon	17943261	17943375	1000	+	.	gene_id "MSTRG.87773"; transcript_id "MSTRG.87773.30"; exon_number "6";
chr19	StringTie	exon	17943508	17944021	1000	+	.	gene_id "MSTRG.87773"; transcript_id "MSTRG.87773.30"; exon_number "7";
chr19	StringTie	transcript	17933008	17944013	1000	+	.	gene_id "MSTRG.87773"; transcript_id "MSTRG.87773.31";
chr19	StringTie	exon	17933008	17933047	1000	+	.	gene_id "MSTRG.87773"; transcript_id "MSTRG.87773.31"; exon_number "1";
chr19	StringTie	exon	17936381	17936579	1000	+	.	gene_id "MSTRG.87773"; transcript_id "MSTRG.87773.31"; exon_number "2";
chr19	StringTie	exon	17942656	17942845	1000	+	.	gene_id "MSTRG.87773"; transcript_id "MSTRG.87773.31"; exon_number "3";
chr19	StringTie	exon	17943261	17943375	1000	+	.	gene_id "MSTRG.87773"; transcript_id "MSTRG.87773.31"; exon_number "4";
chr19	StringTie	exon	17943508	17944013	1000	+	.	gene_id "MSTRG.87773"; transcript_id "MSTRG.87773.31"; exon_number "5";
chr19	StringTie	transcript	17933009	17944019	1000	+	.	gene_id "MSTRG.87773"; transcript_id "MSTRG.87773.32";
chr19	StringTie	exon	17933009	17933040	1000	+	.	gene_id "MSTRG.87773"; transcript_id "MSTRG.87773.32"; exon_number "1";
chr19	StringTie	exon	17936410	17936579	1000	+	.	gene_id "MSTRG.87773"; transcript_id "MSTRG.87773.32"; exon_number "2";
chr19	StringTie	exon	17942656	17942845	1000	+	.	gene_id "MSTRG.87773"; transcript_id "MSTRG.87773.32"; exon_number "3";
chr19	StringTie	exon	17943261	17943375	1000	+	.	gene_id "MSTRG.87773"; transcript_id "MSTRG.87773.32"; exon_number "4";
chr19	StringTie	exon	17943518	17944019	1000	+	.	gene_id "MSTRG.87773"; transcript_id "MSTRG.87773.32"; exon_number "5";
chr19	StringTie	transcript	17933010	17944047	1000	+	.	gene_id "MSTRG.87773"; transcript_id "MSTRG.87773.33";
chr19	StringTie	exon	17933010	17933048	1000	+	.	gene_id "MSTRG.87773"; transcript_id "MSTRG.87773.33"; exon_number "1";
chr19	StringTie	exon	17936410	17936579	1000	+	.	gene_id "MSTRG.87773"; transcript_id "MSTRG.87773.33"; exon_number "2";
chr19	StringTie	exon	17942656	17942845	1000	+	.	gene_id "MSTRG.87773"; transcript_id "MSTRG.87773.33"; exon_number "3";
chr19	StringTie	exon	17943261	17943375	1000	+	.	gene_id "MSTRG.87773"; transcript_id "MSTRG.87773.33"; exon_number "4";
chr19	StringTie	exon	17943508	17943756	1000	+	.	gene_id "MSTRG.87773"; transcript_id "MSTRG.87773.33"; exon_number "5";
chr19	StringTie	exon	17943785	17944047	1000	+	.	gene_id "MSTRG.87773"; transcript_id "MSTRG.87773.33"; exon_number "6";
chr19	StringTie	transcript	17933010	17944062	1000	+	.	gene_id "MSTRG.87773"; transcript_id "MSTRG.87773.34";
chr19	StringTie	exon	17933010	17933040	1000	+	.	gene_id "MSTRG.87773"; transcript_id "MSTRG.87773.34"; exon_number "1";
chr19	StringTie	exon	17936410	17936579	1000	+	.	gene_id "MSTRG.87773"; transcript_id "MSTRG.87773.34"; exon_number "2";
chr19	StringTie	exon	17942656	17942845	1000	+	.	gene_id "MSTRG.87773"; transcript_id "MSTRG.87773.34"; exon_number "3";
chr19	StringTie	exon	17943261	17943375	1000	+	.	gene_id "MSTRG.87773"; transcript_id "MSTRG.87773.34"; exon_number "4";
chr19	StringTie	exon	17943521	17944062	1000	+	.	gene_id "MSTRG.87773"; transcript_id "MSTRG.87773.34"; exon_number "5";
chr19	StringTie	transcript	17933011	17944010	1000	+	.	gene_id "MSTRG.87773"; transcript_id "MSTRG.87773.35";
chr19	StringTie	exon	17933011	17933080	1000	+	.	gene_id "MSTRG.87773"; transcript_id "MSTRG.87773.35"; exon_number "1";
chr19	StringTie	exon	17935097	17935191	1000	+	.	gene_id "MSTRG.87773"; transcript_id "MSTRG.87773.35"; exon_number "2";
chr19	StringTie	exon	17936410	17936579	1000	+	.	gene_id "MSTRG.87773"; transcript_id "MSTRG.87773.35"; exon_number "3";
chr19	StringTie	exon	17942656	17942845	1000	+	.	gene_id "MSTRG.87773"; transcript_id "MSTRG.87773.35"; exon_number "4";
chr19	StringTie	exon	17943567	17944010	1000	+	.	gene_id "MSTRG.87773"; transcript_id "MSTRG.87773.35"; exon_number "5";
chr19	StringTie	transcript	17933011	17943985	1000	+	.	gene_id "MSTRG.87773"; transcript_id "MSTRG.87773.36";
chr19	StringTie	exon	17933011	17933040	1000	+	.	gene_id "MSTRG.87773"; transcript_id "MSTRG.87773.36"; exon_number "1";
chr19	StringTie	exon	17936410	17936579	1000	+	.	gene_id "MSTRG.87773"; transcript_id "MSTRG.87773.36"; exon_number "2";
chr19	StringTie	exon	17942656	17942845	1000	+	.	gene_id "MSTRG.87773"; transcript_id "MSTRG.87773.36"; exon_number "3";
chr19	StringTie	exon	17943261	17943286	1000	+	.	gene_id "MSTRG.87773"; transcript_id "MSTRG.87773.36"; exon_number "4";
chr19	StringTie	exon	17943326	17943375	1000	+	.	gene_id "MSTRG.87773"; transcript_id "MSTRG.87773.36"; exon_number "5";
chr19	StringTie	exon	17943508	17943985	1000	+	.	gene_id "MSTRG.87773"; transcript_id "MSTRG.87773.36"; exon_number "6";
chr19	StringTie	transcript	17933012	17944078	1000	+	.	gene_id "MSTRG.87773"; transcript_id "MSTRG.87773.37";
chr19	StringTie	exon	17933012	17933048	1000	+	.	gene_id "MSTRG.87773"; transcript_id "MSTRG.87773.37"; exon_number "1";
chr19	StringTie	exon	17935097	17935191	1000	+	.	gene_id "MSTRG.87773"; transcript_id "MSTRG.87773.37"; exon_number "2";
chr19	StringTie	exon	17936410	17936579	1000	+	.	gene_id "MSTRG.87773"; transcript_id "MSTRG.87773.37"; exon_number "3";
chr19	StringTie	exon	17942656	17942845	1000	+	.	gene_id "MSTRG.87773"; transcript_id "MSTRG.87773.37"; exon_number "4";
chr19	StringTie	exon	17943261	17943375	1000	+	.	gene_id "MSTRG.87773"; transcript_id "MSTRG.87773.37"; exon_number "5";
chr19	StringTie	exon	17943521	17944078	1000	+	.	gene_id "MSTRG.87773"; transcript_id "MSTRG.87773.37"; exon_number "6";
chr19	StringTie	transcript	17933012	17944081	1000	+	.	gene_id "MSTRG.87773"; transcript_id "MSTRG.87773.38";
chr19	StringTie	exon	17933012	17933048	1000	+	.	gene_id "MSTRG.87773"; transcript_id "MSTRG.87773.38"; exon_number "1";
chr19	StringTie	exon	17936410	17936579	1000	+	.	gene_id "MSTRG.87773"; transcript_id "MSTRG.87773.38"; exon_number "2";
chr19	StringTie	exon	17942656	17942845	1000	+	.	gene_id "MSTRG.87773"; transcript_id "MSTRG.87773.38"; exon_number "3";
chr19	StringTie	exon	17943261	17943340	1000	+	.	gene_id "MSTRG.87773"; transcript_id "MSTRG.87773.38"; exon_number "4";
chr19	StringTie	exon	17943521	17944081	1000	+	.	gene_id "MSTRG.87773"; transcript_id "MSTRG.87773.38"; exon_number "5";
chr19	StringTie	transcript	17933012	17943985	1000	+	.	gene_id "MSTRG.87773"; transcript_id "MSTRG.87773.39";
chr19	StringTie	exon	17933012	17933047	1000	+	.	gene_id "MSTRG.87773"; transcript_id "MSTRG.87773.39"; exon_number "1";
chr19	StringTie	exon	17936375	17936579	1000	+	.	gene_id "MSTRG.87773"; transcript_id "MSTRG.87773.39"; exon_number "2";
chr19	StringTie	exon	17942656	17942845	1000	+	.	gene_id "MSTRG.87773"; transcript_id "MSTRG.87773.39"; exon_number "3";
chr19	StringTie	exon	17943261	17943375	1000	+	.	gene_id "MSTRG.87773"; transcript_id "MSTRG.87773.39"; exon_number "4";
chr19	StringTie	exon	17943508	17943985	1000	+	.	gene_id "MSTRG.87773"; transcript_id "MSTRG.87773.39"; exon_number "5";
chr19	StringTie	transcript	17927870	17944090	1000	+	.	gene_id "MSTRG.87773"; transcript_id "MSTRG.87773.4";
chr19	StringTie	exon	17927870	17927976	1000	+	.	gene_id "MSTRG.87773"; transcript_id "MSTRG.87773.4"; exon_number "1";
chr19	StringTie	exon	17932541	17933048	1000	+	.	gene_id "MSTRG.87773"; transcript_id "MSTRG.87773.4"; exon_number "2";
chr19	StringTie	exon	17935097	17935191	1000	+	.	gene_id "MSTRG.87773"; transcript_id "MSTRG.87773.4"; exon_number "3";
chr19	StringTie	exon	17936410	17936579	1000	+	.	gene_id "MSTRG.87773"; transcript_id "MSTRG.87773.4"; exon_number "4";
chr19	StringTie	exon	17942395	17942529	1000	+	.	gene_id "MSTRG.87773"; transcript_id "MSTRG.87773.4"; exon_number "5";
chr19	StringTie	exon	17942656	17942845	1000	+	.	gene_id "MSTRG.87773"; transcript_id "MSTRG.87773.4"; exon_number "6";
chr19	StringTie	exon	17943261	17943375	1000	+	.	gene_id "MSTRG.87773"; transcript_id "MSTRG.87773.4"; exon_number "7";
chr19	StringTie	exon	17943521	17944090	1000	+	.	gene_id "MSTRG.87773"; transcript_id "MSTRG.87773.4"; exon_number "8";
chr19	StringTie	transcript	17933013	17944011	1000	+	.	gene_id "MSTRG.87773"; transcript_id "MSTRG.87773.40";
chr19	StringTie	exon	17933013	17933040	1000	+	.	gene_id "MSTRG.87773"; transcript_id "MSTRG.87773.40"; exon_number "1";
chr19	StringTie	exon	17936410	17936579	1000	+	.	gene_id "MSTRG.87773"; transcript_id "MSTRG.87773.40"; exon_number "2";
chr19	StringTie	exon	17942656	17942845	1000	+	.	gene_id "MSTRG.87773"; transcript_id "MSTRG.87773.40"; exon_number "3";
chr19	StringTie	exon	17943270	17943375	1000	+	.	gene_id "MSTRG.87773"; transcript_id "MSTRG.87773.40"; exon_number "4";
chr19	StringTie	exon	17943508	17944011	1000	+	.	gene_id "MSTRG.87773"; transcript_id "MSTRG.87773.40"; exon_number "5";
chr19	StringTie	transcript	17933013	17944010	1000	+	.	gene_id "MSTRG.87773"; transcript_id "MSTRG.87773.41";
chr19	StringTie	exon	17933013	17933048	1000	+	.	gene_id "MSTRG.87773"; transcript_id "MSTRG.87773.41"; exon_number "1";
chr19	StringTie	exon	17942656	17942845	1000	+	.	gene_id "MSTRG.87773"; transcript_id "MSTRG.87773.41"; exon_number "2";
chr19	StringTie	exon	17943261	17943375	1000	+	.	gene_id "MSTRG.87773"; transcript_id "MSTRG.87773.41"; exon_number "3";
chr19	StringTie	exon	17943508	17944010	1000	+	.	gene_id "MSTRG.87773"; transcript_id "MSTRG.87773.41"; exon_number "4";
chr19	StringTie	transcript	17933013	17944032	1000	+	.	gene_id "MSTRG.87773"; transcript_id "MSTRG.87773.42";
chr19	StringTie	exon	17933013	17933080	1000	+	.	gene_id "MSTRG.87773"; transcript_id "MSTRG.87773.42"; exon_number "1";
chr19	StringTie	exon	17936410	17936579	1000	+	.	gene_id "MSTRG.87773"; transcript_id "MSTRG.87773.42"; exon_number "2";
chr19	StringTie	exon	17942656	17942845	1000	+	.	gene_id "MSTRG.87773"; transcript_id "MSTRG.87773.42"; exon_number "3";
chr19	StringTie	exon	17943173	17943375	1000	+	.	gene_id "MSTRG.87773"; transcript_id "MSTRG.87773.42"; exon_number "4";
chr19	StringTie	exon	17943508	17944032	1000	+	.	gene_id "MSTRG.87773"; transcript_id "MSTRG.87773.42"; exon_number "5";
chr19	StringTie	transcript	17933013	17943985	1000	+	.	gene_id "MSTRG.87773"; transcript_id "MSTRG.87773.43";
chr19	StringTie	exon	17933013	17933040	1000	+	.	gene_id "MSTRG.87773"; transcript_id "MSTRG.87773.43"; exon_number "1";
chr19	StringTie	exon	17936410	17936579	1000	+	.	gene_id "MSTRG.87773"; transcript_id "MSTRG.87773.43"; exon_number "2";
chr19	StringTie	exon	17942656	17942845	1000	+	.	gene_id "MSTRG.87773"; transcript_id "MSTRG.87773.43"; exon_number "3";
chr19	StringTie	exon	17943261	17943286	1000	+	.	gene_id "MSTRG.87773"; transcript_id "MSTRG.87773.43"; exon_number "4";
chr19	StringTie	exon	17943518	17943985	1000	+	.	gene_id "MSTRG.87773"; transcript_id "MSTRG.87773.43"; exon_number "5";
chr19	StringTie	transcript	17933013	17944022	1000	+	.	gene_id "MSTRG.87773"; transcript_id "MSTRG.87773.44";
chr19	StringTie	exon	17933013	17933040	1000	+	.	gene_id "MSTRG.87773"; transcript_id "MSTRG.87773.44"; exon_number "1";
chr19	StringTie	exon	17936410	17936579	1000	+	.	gene_id "MSTRG.87773"; transcript_id "MSTRG.87773.44"; exon_number "2";
chr19	StringTie	exon	17942656	17942751	1000	+	.	gene_id "MSTRG.87773"; transcript_id "MSTRG.87773.44"; exon_number "3";
chr19	StringTie	exon	17942779	17942845	1000	+	.	gene_id "MSTRG.87773"; transcript_id "MSTRG.87773.44"; exon_number "4";
chr19	StringTie	exon	17943261	17943286	1000	+	.	gene_id "MSTRG.87773"; transcript_id "MSTRG.87773.44"; exon_number "5";
chr19	StringTie	exon	17943326	17943375	1000	+	.	gene_id "MSTRG.87773"; transcript_id "MSTRG.87773.44"; exon_number "6";
chr19	StringTie	exon	17943508	17944022	1000	+	.	gene_id "MSTRG.87773"; transcript_id "MSTRG.87773.44"; exon_number "7";
chr19	StringTie	transcript	17933014	17944232	1000	+	.	gene_id "MSTRG.87773"; transcript_id "MSTRG.87773.45";
chr19	StringTie	exon	17933014	17933048	1000	+	.	gene_id "MSTRG.87773"; transcript_id "MSTRG.87773.45"; exon_number "1";
chr19	StringTie	exon	17936410	17936579	1000	+	.	gene_id "MSTRG.87773"; transcript_id "MSTRG.87773.45"; exon_number "2";
chr19	StringTie	exon	17942659	17942845	1000	+	.	gene_id "MSTRG.87773"; transcript_id "MSTRG.87773.45"; exon_number "3";
chr19	StringTie	exon	17943261	17943375	1000	+	.	gene_id "MSTRG.87773"; transcript_id "MSTRG.87773.45"; exon_number "4";
chr19	StringTie	exon	17943508	17944232	1000	+	.	gene_id "MSTRG.87773"; transcript_id "MSTRG.87773.45"; exon_number "5";
chr19	StringTie	transcript	17933014	17943984	1000	+	.	gene_id "MSTRG.87773"; transcript_id "MSTRG.87773.46";
chr19	StringTie	exon	17933014	17933048	1000	+	.	gene_id "MSTRG.87773"; transcript_id "MSTRG.87773.46"; exon_number "1";
chr19	StringTie	exon	17936410	17936572	1000	+	.	gene_id "MSTRG.87773"; transcript_id "MSTRG.87773.46"; exon_number "2";
chr19	StringTie	exon	17943823	17943984	1000	+	.	gene_id "MSTRG.87773"; transcript_id "MSTRG.87773.46"; exon_number "3";
chr19	StringTie	transcript	17933014	17943985	1000	+	.	gene_id "MSTRG.87773"; transcript_id "MSTRG.87773.47";
chr19	StringTie	exon	17933014	17933040	1000	+	.	gene_id "MSTRG.87773"; transcript_id "MSTRG.87773.47"; exon_number "1";
chr19	StringTie	exon	17936410	17936579	1000	+	.	gene_id "MSTRG.87773"; transcript_id "MSTRG.87773.47"; exon_number "2";
chr19	StringTie	exon	17942656	17942845	1000	+	.	gene_id "MSTRG.87773"; transcript_id "MSTRG.87773.47"; exon_number "3";
chr19	StringTie	exon	17943261	17943375	1000	+	.	gene_id "MSTRG.87773"; transcript_id "MSTRG.87773.47"; exon_number "4";
chr19	StringTie	exon	17943480	17943985	1000	+	.	gene_id "MSTRG.87773"; transcript_id "MSTRG.87773.47"; exon_number "5";
chr19	StringTie	transcript	17933014	17943985	1000	+	.	gene_id "MSTRG.87773"; transcript_id "MSTRG.87773.48";
chr19	StringTie	exon	17933014	17933048	1000	+	.	gene_id "MSTRG.87773"; transcript_id "MSTRG.87773.48"; exon_number "1";
chr19	StringTie	exon	17935097	17935191	1000	+	.	gene_id "MSTRG.87773"; transcript_id "MSTRG.87773.48"; exon_number "2";
chr19	StringTie	exon	17936410	17936579	1000	+	.	gene_id "MSTRG.87773"; transcript_id "MSTRG.87773.48"; exon_number "3";
chr19	StringTie	exon	17942656	17942845	1000	+	.	gene_id "MSTRG.87773"; transcript_id "MSTRG.87773.48"; exon_number "4";
chr19	StringTie	exon	17943261	17943375	1000	+	.	gene_id "MSTRG.87773"; transcript_id "MSTRG.87773.48"; exon_number "5";
chr19	StringTie	exon	17943480	17943985	1000	+	.	gene_id "MSTRG.87773"; transcript_id "MSTRG.87773.48"; exon_number "6";
chr19	StringTie	transcript	17933015	17943988	1000	+	.	gene_id "MSTRG.87773"; transcript_id "MSTRG.87773.49";
chr19	StringTie	exon	17933015	17933048	1000	+	.	gene_id "MSTRG.87773"; transcript_id "MSTRG.87773.49"; exon_number "1";
chr19	StringTie	exon	17936296	17936579	1000	+	.	gene_id "MSTRG.87773"; transcript_id "MSTRG.87773.49"; exon_number "2";
chr19	StringTie	exon	17942364	17942529	1000	+	.	gene_id "MSTRG.87773"; transcript_id "MSTRG.87773.49"; exon_number "3";
chr19	StringTie	exon	17942656	17942845	1000	+	.	gene_id "MSTRG.87773"; transcript_id "MSTRG.87773.49"; exon_number "4";
chr19	StringTie	exon	17943261	17943375	1000	+	.	gene_id "MSTRG.87773"; transcript_id "MSTRG.87773.49"; exon_number "5";
chr19	StringTie	exon	17943508	17943988	1000	+	.	gene_id "MSTRG.87773"; transcript_id "MSTRG.87773.49"; exon_number "6";
chr19	StringTie	transcript	17931813	17944291	1000	+	.	gene_id "MSTRG.87773"; transcript_id "MSTRG.87773.5";
chr19	StringTie	exon	17931813	17933040	1000	+	.	gene_id "MSTRG.87773"; transcript_id "MSTRG.87773.5"; exon_number "1";
chr19	StringTie	exon	17936410	17936579	1000	+	.	gene_id "MSTRG.87773"; transcript_id "MSTRG.87773.5"; exon_number "2";
chr19	StringTie	exon	17942656	17942845	1000	+	.	gene_id "MSTRG.87773"; transcript_id "MSTRG.87773.5"; exon_number "3";
chr19	StringTie	exon	17943261	17943375	1000	+	.	gene_id "MSTRG.87773"; transcript_id "MSTRG.87773.5"; exon_number "4";
chr19	StringTie	exon	17943508	17944291	1000	+	.	gene_id "MSTRG.87773"; transcript_id "MSTRG.87773.5"; exon_number "5";
chr19	StringTie	transcript	17933015	17943985	1000	+	.	gene_id "MSTRG.87773"; transcript_id "MSTRG.87773.50";
chr19	StringTie	exon	17933015	17933047	1000	+	.	gene_id "MSTRG.87773"; transcript_id "MSTRG.87773.50"; exon_number "1";
chr19	StringTie	exon	17936374	17936579	1000	+	.	gene_id "MSTRG.87773"; transcript_id "MSTRG.87773.50"; exon_number "2";
chr19	StringTie	exon	17942656	17942845	1000	+	.	gene_id "MSTRG.87773"; transcript_id "MSTRG.87773.50"; exon_number "3";
chr19	StringTie	exon	17943261	17943375	1000	+	.	gene_id "MSTRG.87773"; transcript_id "MSTRG.87773.50"; exon_number "4";
chr19	StringTie	exon	17943508	17943985	1000	+	.	gene_id "MSTRG.87773"; transcript_id "MSTRG.87773.50"; exon_number "5";
chr19	StringTie	transcript	17933015	17943985	1000	+	.	gene_id "MSTRG.87773"; transcript_id "MSTRG.87773.51";
chr19	StringTie	exon	17933015	17933040	1000	+	.	gene_id "MSTRG.87773"; transcript_id "MSTRG.87773.51"; exon_number "1";
chr19	StringTie	exon	17936410	17936579	1000	+	.	gene_id "MSTRG.87773"; transcript_id "MSTRG.87773.51"; exon_number "2";
chr19	StringTie	exon	17942656	17942845	1000	+	.	gene_id "MSTRG.87773"; transcript_id "MSTRG.87773.51"; exon_number "3";
chr19	StringTie	exon	17943261	17943286	1000	+	.	gene_id "MSTRG.87773"; transcript_id "MSTRG.87773.51"; exon_number "4";
chr19	StringTie	exon	17943341	17943375	1000	+	.	gene_id "MSTRG.87773"; transcript_id "MSTRG.87773.51"; exon_number "5";
chr19	StringTie	exon	17943508	17943985	1000	+	.	gene_id "MSTRG.87773"; transcript_id "MSTRG.87773.51"; exon_number "6";
chr19	StringTie	transcript	17933015	17943985	1000	+	.	gene_id "MSTRG.87773"; transcript_id "MSTRG.87773.52";
chr19	StringTie	exon	17933015	17933048	1000	+	.	gene_id "MSTRG.87773"; transcript_id "MSTRG.87773.52"; exon_number "1";
chr19	StringTie	exon	17935097	17935191	1000	+	.	gene_id "MSTRG.87773"; transcript_id "MSTRG.87773.52"; exon_number "2";
chr19	StringTie	exon	17936410	17936579	1000	+	.	gene_id "MSTRG.87773"; transcript_id "MSTRG.87773.52"; exon_number "3";
chr19	StringTie	exon	17942364	17942529	1000	+	.	gene_id "MSTRG.87773"; transcript_id "MSTRG.87773.52"; exon_number "4";
chr19	StringTie	exon	17942656	17942845	1000	+	.	gene_id "MSTRG.87773"; transcript_id "MSTRG.87773.52"; exon_number "5";
chr19	StringTie	exon	17943261	17943375	1000	+	.	gene_id "MSTRG.87773"; transcript_id "MSTRG.87773.52"; exon_number "6";
chr19	StringTie	exon	17943508	17943985	1000	+	.	gene_id "MSTRG.87773"; transcript_id "MSTRG.87773.52"; exon_number "7";
chr19	StringTie	transcript	17933016	17943985	1000	+	.	gene_id "MSTRG.87773"; transcript_id "MSTRG.87773.53";
chr19	StringTie	exon	17933016	17933080	1000	+	.	gene_id "MSTRG.87773"; transcript_id "MSTRG.87773.53"; exon_number "1";
chr19	StringTie	exon	17935097	17935191	1000	+	.	gene_id "MSTRG.87773"; transcript_id "MSTRG.87773.53"; exon_number "2";
chr19	StringTie	exon	17936410	17936579	1000	+	.	gene_id "MSTRG.87773"; transcript_id "MSTRG.87773.53"; exon_number "3";
chr19	StringTie	exon	17942395	17942529	1000	+	.	gene_id "MSTRG.87773"; transcript_id "MSTRG.87773.53"; exon_number "4";
chr19	StringTie	exon	17942656	17942845	1000	+	.	gene_id "MSTRG.87773"; transcript_id "MSTRG.87773.53"; exon_number "5";
chr19	StringTie	exon	17943261	17943375	1000	+	.	gene_id "MSTRG.87773"; transcript_id "MSTRG.87773.53"; exon_number "6";
chr19	StringTie	exon	17943508	17943985	1000	+	.	gene_id "MSTRG.87773"; transcript_id "MSTRG.87773.53"; exon_number "7";
chr19	StringTie	transcript	17933018	17944050	1000	+	.	gene_id "MSTRG.87773"; transcript_id "MSTRG.87773.55";
chr19	StringTie	exon	17933018	17933048	1000	+	.	gene_id "MSTRG.87773"; transcript_id "MSTRG.87773.55"; exon_number "1";
chr19	StringTie	exon	17935097	17935191	1000	+	.	gene_id "MSTRG.87773"; transcript_id "MSTRG.87773.55"; exon_number "2";
chr19	StringTie	exon	17936410	17936579	1000	+	.	gene_id "MSTRG.87773"; transcript_id "MSTRG.87773.55"; exon_number "3";
chr19	StringTie	exon	17942656	17942845	1000	+	.	gene_id "MSTRG.87773"; transcript_id "MSTRG.87773.55"; exon_number "4";
chr19	StringTie	exon	17943261	17943375	1000	+	.	gene_id "MSTRG.87773"; transcript_id "MSTRG.87773.55"; exon_number "5";
chr19	StringTie	exon	17943508	17943756	1000	+	.	gene_id "MSTRG.87773"; transcript_id "MSTRG.87773.55"; exon_number "6";
chr19	StringTie	exon	17943785	17944050	1000	+	.	gene_id "MSTRG.87773"; transcript_id "MSTRG.87773.55"; exon_number "7";
chr19	StringTie	transcript	17933019	17944047	1000	+	.	gene_id "MSTRG.87773"; transcript_id "MSTRG.87773.56";
chr19	StringTie	exon	17933019	17933040	1000	+	.	gene_id "MSTRG.87773"; transcript_id "MSTRG.87773.56"; exon_number "1";
chr19	StringTie	exon	17936410	17936579	1000	+	.	gene_id "MSTRG.87773"; transcript_id "MSTRG.87773.56"; exon_number "2";
chr19	StringTie	exon	17942659	17942845	1000	+	.	gene_id "MSTRG.87773"; transcript_id "MSTRG.87773.56"; exon_number "3";
chr19	StringTie	exon	17943261	17943375	1000	+	.	gene_id "MSTRG.87773"; transcript_id "MSTRG.87773.56"; exon_number "4";
chr19	StringTie	exon	17943508	17944047	1000	+	.	gene_id "MSTRG.87773"; transcript_id "MSTRG.87773.56"; exon_number "5";
chr19	StringTie	transcript	17933019	17943985	1000	+	.	gene_id "MSTRG.87773"; transcript_id "MSTRG.87773.57";
chr19	StringTie	exon	17933019	17933048	1000	+	.	gene_id "MSTRG.87773"; transcript_id "MSTRG.87773.57"; exon_number "1";
chr19	StringTie	exon	17936410	17936579	1000	+	.	gene_id "MSTRG.87773"; transcript_id "MSTRG.87773.57"; exon_number "2";
chr19	StringTie	exon	17942656	17942845	1000	+	.	gene_id "MSTRG.87773"; transcript_id "MSTRG.87773.57"; exon_number "3";
chr19	StringTie	exon	17943270	17943375	1000	+	.	gene_id "MSTRG.87773"; transcript_id "MSTRG.87773.57"; exon_number "4";
chr19	StringTie	exon	17943508	17943985	1000	+	.	gene_id "MSTRG.87773"; transcript_id "MSTRG.87773.57"; exon_number "5";
chr19	StringTie	transcript	17933019	17943986	1000	+	.	gene_id "MSTRG.87773"; transcript_id "MSTRG.87773.58";
chr19	StringTie	exon	17933019	17933048	1000	+	.	gene_id "MSTRG.87773"; transcript_id "MSTRG.87773.58"; exon_number "1";
chr19	StringTie	exon	17936410	17936462	1000	+	.	gene_id "MSTRG.87773"; transcript_id "MSTRG.87773.58"; exon_number "2";
chr19	StringTie	exon	17936484	17936579	1000	+	.	gene_id "MSTRG.87773"; transcript_id "MSTRG.87773.58"; exon_number "3";
chr19	StringTie	exon	17942656	17942845	1000	+	.	gene_id "MSTRG.87773"; transcript_id "MSTRG.87773.58"; exon_number "4";
chr19	StringTie	exon	17943261	17943375	1000	+	.	gene_id "MSTRG.87773"; transcript_id "MSTRG.87773.58"; exon_number "5";
chr19	StringTie	exon	17943508	17943986	1000	+	.	gene_id "MSTRG.87773"; transcript_id "MSTRG.87773.58"; exon_number "6";
chr19	StringTie	transcript	17933020	17943985	1000	+	.	gene_id "MSTRG.87773"; transcript_id "MSTRG.87773.59";
chr19	StringTie	exon	17933020	17933048	1000	+	.	gene_id "MSTRG.87773"; transcript_id "MSTRG.87773.59"; exon_number "1";
chr19	StringTie	exon	17936410	17936579	1000	+	.	gene_id "MSTRG.87773"; transcript_id "MSTRG.87773.59"; exon_number "2";
chr19	StringTie	exon	17942656	17942845	1000	+	.	gene_id "MSTRG.87773"; transcript_id "MSTRG.87773.59"; exon_number "3";
chr19	StringTie	exon	17943567	17943985	1000	+	.	gene_id "MSTRG.87773"; transcript_id "MSTRG.87773.59"; exon_number "4";
chr19	StringTie	transcript	17932056	17945140	1000	+	.	gene_id "MSTRG.87773"; transcript_id "MSTRG.87773.6";
chr19	StringTie	exon	17932056	17933048	1000	+	.	gene_id "MSTRG.87773"; transcript_id "MSTRG.87773.6"; exon_number "1";
chr19	StringTie	exon	17935097	17935191	1000	+	.	gene_id "MSTRG.87773"; transcript_id "MSTRG.87773.6"; exon_number "2";
chr19	StringTie	exon	17936410	17936579	1000	+	.	gene_id "MSTRG.87773"; transcript_id "MSTRG.87773.6"; exon_number "3";
chr19	StringTie	exon	17942656	17942845	1000	+	.	gene_id "MSTRG.87773"; transcript_id "MSTRG.87773.6"; exon_number "4";
chr19	StringTie	exon	17943261	17943375	1000	+	.	gene_id "MSTRG.87773"; transcript_id "MSTRG.87773.6"; exon_number "5";
chr19	StringTie	exon	17943508	17945140	1000	+	.	gene_id "MSTRG.87773"; transcript_id "MSTRG.87773.6"; exon_number "6";
chr19	StringTie	transcript	17933020	17943985	1000	+	.	gene_id "MSTRG.87773"; transcript_id "MSTRG.87773.60";
chr19	StringTie	exon	17933020	17933040	1000	+	.	gene_id "MSTRG.87773"; transcript_id "MSTRG.87773.60"; exon_number "1";
chr19	StringTie	exon	17935097	17935191	1000	+	.	gene_id "MSTRG.87773"; transcript_id "MSTRG.87773.60"; exon_number "2";
chr19	StringTie	exon	17936410	17936579	1000	+	.	gene_id "MSTRG.87773"; transcript_id "MSTRG.87773.60"; exon_number "3";
chr19	StringTie	exon	17942656	17942845	1000	+	.	gene_id "MSTRG.87773"; transcript_id "MSTRG.87773.60"; exon_number "4";
chr19	StringTie	exon	17943261	17943375	1000	+	.	gene_id "MSTRG.87773"; transcript_id "MSTRG.87773.60"; exon_number "5";
chr19	StringTie	exon	17943508	17943985	1000	+	.	gene_id "MSTRG.87773"; transcript_id "MSTRG.87773.60"; exon_number "6";
chr19	StringTie	transcript	17933020	17944013	1000	+	.	gene_id "MSTRG.87773"; transcript_id "MSTRG.87773.61";
chr19	StringTie	exon	17933020	17933048	1000	+	.	gene_id "MSTRG.87773"; transcript_id "MSTRG.87773.61"; exon_number "1";
chr19	StringTie	exon	17935097	17935191	1000	+	.	gene_id "MSTRG.87773"; transcript_id "MSTRG.87773.61"; exon_number "2";
chr19	StringTie	exon	17936410	17936579	1000	+	.	gene_id "MSTRG.87773"; transcript_id "MSTRG.87773.61"; exon_number "3";
chr19	StringTie	exon	17942659	17942845	1000	+	.	gene_id "MSTRG.87773"; transcript_id "MSTRG.87773.61"; exon_number "4";
chr19	StringTie	exon	17943261	17943375	1000	+	.	gene_id "MSTRG.87773"; transcript_id "MSTRG.87773.61"; exon_number "5";
chr19	StringTie	exon	17943508	17944013	1000	+	.	gene_id "MSTRG.87773"; transcript_id "MSTRG.87773.61"; exon_number "6";
chr19	StringTie	transcript	17933023	17943985	1000	+	.	gene_id "MSTRG.87773"; transcript_id "MSTRG.87773.62";
chr19	StringTie	exon	17933023	17933040	1000	+	.	gene_id "MSTRG.87773"; transcript_id "MSTRG.87773.62"; exon_number "1";
chr19	StringTie	exon	17936410	17936579	1000	+	.	gene_id "MSTRG.87773"; transcript_id "MSTRG.87773.62"; exon_number "2";
chr19	StringTie	exon	17942656	17942832	1000	+	.	gene_id "MSTRG.87773"; transcript_id "MSTRG.87773.62"; exon_number "3";
chr19	StringTie	exon	17943287	17943375	1000	+	.	gene_id "MSTRG.87773"; transcript_id "MSTRG.87773.62"; exon_number "4";
chr19	StringTie	exon	17943508	17943985	1000	+	.	gene_id "MSTRG.87773"; transcript_id "MSTRG.87773.62"; exon_number "5";
chr19	StringTie	transcript	17933023	17944090	1000	+	.	gene_id "MSTRG.87773"; transcript_id "MSTRG.87773.63";
chr19	StringTie	exon	17933023	17933048	1000	+	.	gene_id "MSTRG.87773"; transcript_id "MSTRG.87773.63"; exon_number "1";
chr19	StringTie	exon	17936410	17936579	1000	+	.	gene_id "MSTRG.87773"; transcript_id "MSTRG.87773.63"; exon_number "2";
chr19	StringTie	exon	17942305	17942529	1000	+	.	gene_id "MSTRG.87773"; transcript_id "MSTRG.87773.63"; exon_number "3";
chr19	StringTie	exon	17942656	17942845	1000	+	.	gene_id "MSTRG.87773"; transcript_id "MSTRG.87773.63"; exon_number "4";
chr19	StringTie	exon	17943261	17943375	1000	+	.	gene_id "MSTRG.87773"; transcript_id "MSTRG.87773.63"; exon_number "5";
chr19	StringTie	exon	17943508	17944090	1000	+	.	gene_id "MSTRG.87773"; transcript_id "MSTRG.87773.63"; exon_number "6";
chr19	StringTie	transcript	17933361	17943986	1000	+	.	gene_id "MSTRG.87773"; transcript_id "MSTRG.87773.65";
chr19	StringTie	exon	17933361	17934458	1000	+	.	gene_id "MSTRG.87773"; transcript_id "MSTRG.87773.65"; exon_number "1";
chr19	StringTie	exon	17936261	17936579	1000	+	.	gene_id "MSTRG.87773"; transcript_id "MSTRG.87773.65"; exon_number "2";
chr19	StringTie	exon	17942656	17942845	1000	+	.	gene_id "MSTRG.87773"; transcript_id "MSTRG.87773.65"; exon_number "3";
chr19	StringTie	exon	17943261	17943375	1000	+	.	gene_id "MSTRG.87773"; transcript_id "MSTRG.87773.65"; exon_number "4";
chr19	StringTie	exon	17943508	17943986	1000	+	.	gene_id "MSTRG.87773"; transcript_id "MSTRG.87773.65"; exon_number "5";
chr19	StringTie	transcript	17934699	17944178	1000	+	.	gene_id "MSTRG.87773"; transcript_id "MSTRG.87773.66";
chr19	StringTie	exon	17934699	17935191	1000	+	.	gene_id "MSTRG.87773"; transcript_id "MSTRG.87773.66"; exon_number "1";
chr19	StringTie	exon	17936410	17936579	1000	+	.	gene_id "MSTRG.87773"; transcript_id "MSTRG.87773.66"; exon_number "2";
chr19	StringTie	exon	17942656	17942845	1000	+	.	gene_id "MSTRG.87773"; transcript_id "MSTRG.87773.66"; exon_number "3";
chr19	StringTie	exon	17943261	17943340	1000	+	.	gene_id "MSTRG.87773"; transcript_id "MSTRG.87773.66"; exon_number "4";
chr19	StringTie	exon	17943521	17944178	1000	+	.	gene_id "MSTRG.87773"; transcript_id "MSTRG.87773.66"; exon_number "5";
chr19	StringTie	transcript	17935503	17944027	1000	+	.	gene_id "MSTRG.87773"; transcript_id "MSTRG.87773.68";
chr19	StringTie	exon	17935503	17935563	1000	+	.	gene_id "MSTRG.87773"; transcript_id "MSTRG.87773.68"; exon_number "1";
chr19	StringTie	exon	17936410	17936579	1000	+	.	gene_id "MSTRG.87773"; transcript_id "MSTRG.87773.68"; exon_number "2";
chr19	StringTie	exon	17942656	17942845	1000	+	.	gene_id "MSTRG.87773"; transcript_id "MSTRG.87773.68"; exon_number "3";
chr19	StringTie	exon	17943261	17943375	1000	+	.	gene_id "MSTRG.87773"; transcript_id "MSTRG.87773.68"; exon_number "4";
chr19	StringTie	exon	17943508	17944027	1000	+	.	gene_id "MSTRG.87773"; transcript_id "MSTRG.87773.68"; exon_number "5";
chr19	StringTie	transcript	17935809	17944028	1000	+	.	gene_id "MSTRG.87773"; transcript_id "MSTRG.87773.69";
chr19	StringTie	exon	17935809	17936579	1000	+	.	gene_id "MSTRG.87773"; transcript_id "MSTRG.87773.69"; exon_number "1";
chr19	StringTie	exon	17942395	17942529	1000	+	.	gene_id "MSTRG.87773"; transcript_id "MSTRG.87773.69"; exon_number "2";
chr19	StringTie	exon	17942656	17942845	1000	+	.	gene_id "MSTRG.87773"; transcript_id "MSTRG.87773.69"; exon_number "3";
chr19	StringTie	exon	17943173	17943375	1000	+	.	gene_id "MSTRG.87773"; transcript_id "MSTRG.87773.69"; exon_number "4";
chr19	StringTie	exon	17943508	17944028	1000	+	.	gene_id "MSTRG.87773"; transcript_id "MSTRG.87773.69"; exon_number "5";
chr19	StringTie	transcript	17932201	17944082	1000	+	.	gene_id "MSTRG.87773"; transcript_id "MSTRG.87773.7";
chr19	StringTie	exon	17932201	17933048	1000	+	.	gene_id "MSTRG.87773"; transcript_id "MSTRG.87773.7"; exon_number "1";
chr19	StringTie	exon	17936410	17936579	1000	+	.	gene_id "MSTRG.87773"; transcript_id "MSTRG.87773.7"; exon_number "2";
chr19	StringTie	exon	17942656	17942845	1000	+	.	gene_id "MSTRG.87773"; transcript_id "MSTRG.87773.7"; exon_number "3";
chr19	StringTie	exon	17943173	17943375	1000	+	.	gene_id "MSTRG.87773"; transcript_id "MSTRG.87773.7"; exon_number "4";
chr19	StringTie	exon	17943508	17944082	1000	+	.	gene_id "MSTRG.87773"; transcript_id "MSTRG.87773.7"; exon_number "5";
chr19	StringTie	transcript	17936231	17943985	1000	+	.	gene_id "MSTRG.87773"; transcript_id "MSTRG.87773.70";
chr19	StringTie	exon	17936231	17936579	1000	+	.	gene_id "MSTRG.87773"; transcript_id "MSTRG.87773.70"; exon_number "1";
chr19	StringTie	exon	17942665	17942845	1000	+	.	gene_id "MSTRG.87773"; transcript_id "MSTRG.87773.70"; exon_number "2";
chr19	StringTie	exon	17943261	17943375	1000	+	.	gene_id "MSTRG.87773"; transcript_id "MSTRG.87773.70"; exon_number "3";
chr19	StringTie	exon	17943508	17943985	1000	+	.	gene_id "MSTRG.87773"; transcript_id "MSTRG.87773.70"; exon_number "4";
chr19	StringTie	transcript	17936298	17943985	1000	+	.	gene_id "MSTRG.87773"; transcript_id "MSTRG.87773.72";
chr19	StringTie	exon	17936298	17936579	1000	+	.	gene_id "MSTRG.87773"; transcript_id "MSTRG.87773.72"; exon_number "1";
chr19	StringTie	exon	17942656	17942845	1000	+	.	gene_id "MSTRG.87773"; transcript_id "MSTRG.87773.72"; exon_number "2";
chr19	StringTie	exon	17943261	17943286	1000	+	.	gene_id "MSTRG.87773"; transcript_id "MSTRG.87773.72"; exon_number "3";
chr19	StringTie	exon	17943521	17943985	1000	+	.	gene_id "MSTRG.87773"; transcript_id "MSTRG.87773.72"; exon_number "4";
chr19	StringTie	transcript	17936374	17943986	1000	+	.	gene_id "MSTRG.87773"; transcript_id "MSTRG.87773.73";
chr19	StringTie	exon	17936374	17936579	1000	+	.	gene_id "MSTRG.87773"; transcript_id "MSTRG.87773.73"; exon_number "1";
chr19	StringTie	exon	17942671	17942845	1000	+	.	gene_id "MSTRG.87773"; transcript_id "MSTRG.87773.73"; exon_number "2";
chr19	StringTie	exon	17943261	17943375	1000	+	.	gene_id "MSTRG.87773"; transcript_id "MSTRG.87773.73"; exon_number "3";
chr19	StringTie	exon	17943508	17943986	1000	+	.	gene_id "MSTRG.87773"; transcript_id "MSTRG.87773.73"; exon_number "4";
chr19	StringTie	transcript	17932745	17944018	1000	+	.	gene_id "MSTRG.87773"; transcript_id "MSTRG.87773.8";
chr19	StringTie	exon	17932745	17933048	1000	+	.	gene_id "MSTRG.87773"; transcript_id "MSTRG.87773.8"; exon_number "1";
chr19	StringTie	exon	17936410	17936579	1000	+	.	gene_id "MSTRG.87773"; transcript_id "MSTRG.87773.8"; exon_number "2";
chr19	StringTie	exon	17942656	17942751	1000	+	.	gene_id "MSTRG.87773"; transcript_id "MSTRG.87773.8"; exon_number "3";
chr19	StringTie	exon	17942779	17942845	1000	+	.	gene_id "MSTRG.87773"; transcript_id "MSTRG.87773.8"; exon_number "4";
chr19	StringTie	exon	17943261	17943375	1000	+	.	gene_id "MSTRG.87773"; transcript_id "MSTRG.87773.8"; exon_number "5";
chr19	StringTie	exon	17943508	17944018	1000	+	.	gene_id "MSTRG.87773"; transcript_id "MSTRG.87773.8"; exon_number "6";
chr19	StringTie	transcript	17932796	17944043	1000	+	.	gene_id "MSTRG.87773"; transcript_id "MSTRG.87773.9";
chr19	StringTie	exon	17932796	17933080	1000	+	.	gene_id "MSTRG.87773"; transcript_id "MSTRG.87773.9"; exon_number "1";
chr19	StringTie	exon	17936410	17936579	1000	+	.	gene_id "MSTRG.87773"; transcript_id "MSTRG.87773.9"; exon_number "2";
chr19	StringTie	exon	17942656	17942845	1000	+	.	gene_id "MSTRG.87773"; transcript_id "MSTRG.87773.9"; exon_number "3";
chr19	StringTie	exon	17943261	17943375	1000	+	.	gene_id "MSTRG.87773"; transcript_id "MSTRG.87773.9"; exon_number "4";
chr19	StringTie	exon	17943508	17944043	1000	+	.	gene_id "MSTRG.87773"; transcript_id "MSTRG.87773.9"; exon_number "5";
chr19	StringTie	transcript	17936378	17942876	1000	-	.	gene_id "MSTRG.87774"; transcript_id "MSTRG.87774.1";
chr19	StringTie	exon	17936378	17936530	1000	-	.	gene_id "MSTRG.87774"; transcript_id "MSTRG.87774.1"; exon_number "1";
chr19	StringTie	exon	17942713	17942876	1000	-	.	gene_id "MSTRG.87774"; transcript_id "MSTRG.87774.1"; exon_number "2";
chr19	StringTie	transcript	17936409	17943966	1000	-	.	gene_id "MSTRG.87774"; transcript_id "MSTRG.87774.2";
chr19	StringTie	exon	17936409	17936530	1000	-	.	gene_id "MSTRG.87774"; transcript_id "MSTRG.87774.2"; exon_number "1";
chr19	StringTie	exon	17942677	17942712	1000	-	.	gene_id "MSTRG.87774"; transcript_id "MSTRG.87774.2"; exon_number "2";
chr19	StringTie	exon	17943530	17943665	1000	-	.	gene_id "MSTRG.87774"; transcript_id "MSTRG.87774.2"; exon_number "3";
chr19	StringTie	exon	17943762	17943966	1000	-	.	gene_id "MSTRG.87774"; transcript_id "MSTRG.87774.2"; exon_number "4";
chr19	StringTie	transcript	17942600	17943368	1000	-	.	gene_id "MSTRG.87774"; transcript_id "MSTRG.87774.3";
chr19	StringTie	exon	17942600	17942676	1000	-	.	gene_id "MSTRG.87774"; transcript_id "MSTRG.87774.3"; exon_number "1";
chr19	StringTie	exon	17942713	17943368	1000	-	.	gene_id "MSTRG.87774"; transcript_id "MSTRG.87774.3"; exon_number "2";
chr19	StringTie	transcript	17943436	17943977	1000	-	.	gene_id "MSTRG.87774"; transcript_id "MSTRG.87774.4";
chr19	StringTie	exon	17943436	17943567	1000	-	.	gene_id "MSTRG.87774"; transcript_id "MSTRG.87774.4"; exon_number "1";
chr19	StringTie	exon	17943639	17943865	1000	-	.	gene_id "MSTRG.87774"; transcript_id "MSTRG.87774.4"; exon_number "2";
chr19	StringTie	exon	17943937	17943977	1000	-	.	gene_id "MSTRG.87774"; transcript_id "MSTRG.87774.4"; exon_number "3";
chr19	StringTie	transcript	17943548	17943978	1000	-	.	gene_id "MSTRG.87774"; transcript_id "MSTRG.87774.5";
chr19	StringTie	exon	17943548	17943789	1000	-	.	gene_id "MSTRG.87774"; transcript_id "MSTRG.87774.5"; exon_number "1";
chr19	StringTie	exon	17943861	17943978	1000	-	.	gene_id "MSTRG.87774"; transcript_id "MSTRG.87774.5"; exon_number "2";
chr19	StringTie	transcript	17951293	18000080	1000	+	.	gene_id "MSTRG.87775"; transcript_id "ENST00000222249"; gene_name "KCNN1"; ref_gene_id "ENSG00000105642";
chr19	StringTie	exon	17951293	17951409	1000	+	.	gene_id "MSTRG.87775"; transcript_id "ENST00000222249"; exon_number "1"; gene_name "KCNN1"; ref_gene_id "ENSG00000105642";
chr19	StringTie	exon	17954561	17954681	1000	+	.	gene_id "MSTRG.87775"; transcript_id "ENST00000222249"; exon_number "2"; gene_name "KCNN1"; ref_gene_id "ENSG00000105642";
chr19	StringTie	exon	17973808	17974290	1000	+	.	gene_id "MSTRG.87775"; transcript_id "ENST00000222249"; exon_number "3"; gene_name "KCNN1"; ref_gene_id "ENSG00000105642";
chr19	StringTie	exon	17975092	17975187	1000	+	.	gene_id "MSTRG.87775"; transcript_id "ENST00000222249"; exon_number "4"; gene_name "KCNN1"; ref_gene_id "ENSG00000105642";
chr19	StringTie	exon	17981709	17982127	1000	+	.	gene_id "MSTRG.87775"; transcript_id "ENST00000222249"; exon_number "5"; gene_name "KCNN1"; ref_gene_id "ENSG00000105642";
chr19	StringTie	exon	17985312	17985453	1000	+	.	gene_id "MSTRG.87775"; transcript_id "ENST00000222249"; exon_number "6"; gene_name "KCNN1"; ref_gene_id "ENSG00000105642";
chr19	StringTie	exon	17988415	17988525	1000	+	.	gene_id "MSTRG.87775"; transcript_id "ENST00000222249"; exon_number "7"; gene_name "KCNN1"; ref_gene_id "ENSG00000105642";
chr19	StringTie	exon	17989716	17989843	1000	+	.	gene_id "MSTRG.87775"; transcript_id "ENST00000222249"; exon_number "8"; gene_name "KCNN1"; ref_gene_id "ENSG00000105642";
chr19	StringTie	exon	17993054	17993062	1000	+	.	gene_id "MSTRG.87775"; transcript_id "ENST00000222249"; exon_number "9"; gene_name "KCNN1"; ref_gene_id "ENSG00000105642";
chr19	StringTie	exon	17993490	17993559	1000	+	.	gene_id "MSTRG.87775"; transcript_id "ENST00000222249"; exon_number "10"; gene_name "KCNN1"; ref_gene_id "ENSG00000105642";
chr19	StringTie	exon	17998152	18000080	1000	+	.	gene_id "MSTRG.87775"; transcript_id "ENST00000222249"; exon_number "11"; gene_name "KCNN1"; ref_gene_id "ENSG00000105642";
chr19	StringTie	transcript	18008168	18014102	1000	+	.	gene_id "MSTRG.87775"; transcript_id "ENST00000222250"; gene_name "ARRDC2"; ref_gene_id "ENSG00000105643";
chr19	StringTie	exon	18008168	18008584	1000	+	.	gene_id "MSTRG.87775"; transcript_id "ENST00000222250"; exon_number "1"; gene_name "ARRDC2"; ref_gene_id "ENSG00000105643";
chr19	StringTie	exon	18008711	18008777	1000	+	.	gene_id "MSTRG.87775"; transcript_id "ENST00000222250"; exon_number "2"; gene_name "ARRDC2"; ref_gene_id "ENSG00000105643";
chr19	StringTie	exon	18008971	18009118	1000	+	.	gene_id "MSTRG.87775"; transcript_id "ENST00000222250"; exon_number "3"; gene_name "ARRDC2"; ref_gene_id "ENSG00000105643";
chr19	StringTie	exon	18009592	18009694	1000	+	.	gene_id "MSTRG.87775"; transcript_id "ENST00000222250"; exon_number "4"; gene_name "ARRDC2"; ref_gene_id "ENSG00000105643";
chr19	StringTie	exon	18009783	18010039	1000	+	.	gene_id "MSTRG.87775"; transcript_id "ENST00000222250"; exon_number "5"; gene_name "ARRDC2"; ref_gene_id "ENSG00000105643";
chr19	StringTie	exon	18010196	18010358	1000	+	.	gene_id "MSTRG.87775"; transcript_id "ENST00000222250"; exon_number "6"; gene_name "ARRDC2"; ref_gene_id "ENSG00000105643";
chr19	StringTie	exon	18010572	18010729	1000	+	.	gene_id "MSTRG.87775"; transcript_id "ENST00000222250"; exon_number "7"; gene_name "ARRDC2"; ref_gene_id "ENSG00000105643";
chr19	StringTie	exon	18012913	18014102	1000	+	.	gene_id "MSTRG.87775"; transcript_id "ENST00000222250"; exon_number "8"; gene_name "ARRDC2"; ref_gene_id "ENSG00000105643";
chr19	StringTie	transcript	18001132	18014102	1000	+	.	gene_id "MSTRG.87775"; transcript_id "ENST00000379656"; gene_name "ARRDC2"; ref_gene_id "ENSG00000105643";
chr19	StringTie	exon	18001132	18001573	1000	+	.	gene_id "MSTRG.87775"; transcript_id "ENST00000379656"; exon_number "1"; gene_name "ARRDC2"; ref_gene_id "ENSG00000105643";
chr19	StringTie	exon	18008711	18008777	1000	+	.	gene_id "MSTRG.87775"; transcript_id "ENST00000379656"; exon_number "2"; gene_name "ARRDC2"; ref_gene_id "ENSG00000105643";
chr19	StringTie	exon	18008971	18009118	1000	+	.	gene_id "MSTRG.87775"; transcript_id "ENST00000379656"; exon_number "3"; gene_name "ARRDC2"; ref_gene_id "ENSG00000105643";
chr19	StringTie	exon	18009592	18009694	1000	+	.	gene_id "MSTRG.87775"; transcript_id "ENST00000379656"; exon_number "4"; gene_name "ARRDC2"; ref_gene_id "ENSG00000105643";
chr19	StringTie	exon	18009783	18010039	1000	+	.	gene_id "MSTRG.87775"; transcript_id "ENST00000379656"; exon_number "5"; gene_name "ARRDC2"; ref_gene_id "ENSG00000105643";
chr19	StringTie	exon	18010196	18010358	1000	+	.	gene_id "MSTRG.87775"; transcript_id "ENST00000379656"; exon_number "6"; gene_name "ARRDC2"; ref_gene_id "ENSG00000105643";
chr19	StringTie	exon	18010572	18010729	1000	+	.	gene_id "MSTRG.87775"; transcript_id "ENST00000379656"; exon_number "7"; gene_name "ARRDC2"; ref_gene_id "ENSG00000105643";
chr19	StringTie	exon	18012913	18014102	1000	+	.	gene_id "MSTRG.87775"; transcript_id "ENST00000379656"; exon_number "8"; gene_name "ARRDC2"; ref_gene_id "ENSG00000105643";
chr19	StringTie	transcript	18008170	18014100	1000	+	.	gene_id "MSTRG.87775"; transcript_id "ENST00000593460"; gene_name "ARRDC2"; ref_gene_id "ENSG00000105643";
chr19	StringTie	exon	18008170	18010729	1000	+	.	gene_id "MSTRG.87775"; transcript_id "ENST00000593460"; exon_number "1"; gene_name "ARRDC2"; ref_gene_id "ENSG00000105643";
chr19	StringTie	exon	18012913	18014100	1000	+	.	gene_id "MSTRG.87775"; transcript_id "ENST00000593460"; exon_number "2"; gene_name "ARRDC2"; ref_gene_id "ENSG00000105643";
chr19	StringTie	transcript	18008168	18010030	1000	+	.	gene_id "MSTRG.87775"; transcript_id "ENST00000593560"; gene_name "ARRDC2"; ref_gene_id "ENSG00000105643";
chr19	StringTie	exon	18008168	18008777	1000	+	.	gene_id "MSTRG.87775"; transcript_id "ENST00000593560"; exon_number "1"; gene_name "ARRDC2"; ref_gene_id "ENSG00000105643";
chr19	StringTie	exon	18008971	18009118	1000	+	.	gene_id "MSTRG.87775"; transcript_id "ENST00000593560"; exon_number "2"; gene_name "ARRDC2"; ref_gene_id "ENSG00000105643";
chr19	StringTie	exon	18009592	18009694	1000	+	.	gene_id "MSTRG.87775"; transcript_id "ENST00000593560"; exon_number "3"; gene_name "ARRDC2"; ref_gene_id "ENSG00000105643";
chr19	StringTie	exon	18009783	18010030	1000	+	.	gene_id "MSTRG.87775"; transcript_id "ENST00000593560"; exon_number "4"; gene_name "ARRDC2"; ref_gene_id "ENSG00000105643";
chr19	StringTie	transcript	17952185	17954653	1000	+	.	gene_id "MSTRG.87775"; transcript_id "ENST00000594192"; gene_name "KCNN1"; ref_gene_id "ENSG00000105642";
chr19	StringTie	exon	17952185	17952338	1000	+	.	gene_id "MSTRG.87775"; transcript_id "ENST00000594192"; exon_number "1"; gene_name "KCNN1"; ref_gene_id "ENSG00000105642";
chr19	StringTie	exon	17954561	17954653	1000	+	.	gene_id "MSTRG.87775"; transcript_id "ENST00000594192"; exon_number "2"; gene_name "KCNN1"; ref_gene_id "ENSG00000105642";
chr19	StringTie	transcript	18009549	18010358	1000	+	.	gene_id "MSTRG.87775"; transcript_id "ENST00000594411"; gene_name "ARRDC2"; ref_gene_id "ENSG00000105643";
chr19	StringTie	exon	18009549	18009694	1000	+	.	gene_id "MSTRG.87775"; transcript_id "ENST00000594411"; exon_number "1"; gene_name "ARRDC2"; ref_gene_id "ENSG00000105643";
chr19	StringTie	exon	18009783	18010039	1000	+	.	gene_id "MSTRG.87775"; transcript_id "ENST00000594411"; exon_number "2"; gene_name "ARRDC2"; ref_gene_id "ENSG00000105643";
chr19	StringTie	exon	18010196	18010358	1000	+	.	gene_id "MSTRG.87775"; transcript_id "ENST00000594411"; exon_number "3"; gene_name "ARRDC2"; ref_gene_id "ENSG00000105643";
chr19	StringTie	transcript	18007182	18009889	1000	+	.	gene_id "MSTRG.87775"; transcript_id "ENST00000595712"; gene_name "ARRDC2"; ref_gene_id "ENSG00000105643";
chr19	StringTie	exon	18007182	18007371	1000	+	.	gene_id "MSTRG.87775"; transcript_id "ENST00000595712"; exon_number "1"; gene_name "ARRDC2"; ref_gene_id "ENSG00000105643";
chr19	StringTie	exon	18008711	18008777	1000	+	.	gene_id "MSTRG.87775"; transcript_id "ENST00000595712"; exon_number "2"; gene_name "ARRDC2"; ref_gene_id "ENSG00000105643";
chr19	StringTie	exon	18008971	18009118	1000	+	.	gene_id "MSTRG.87775"; transcript_id "ENST00000595712"; exon_number "3"; gene_name "ARRDC2"; ref_gene_id "ENSG00000105643";
chr19	StringTie	exon	18009592	18009694	1000	+	.	gene_id "MSTRG.87775"; transcript_id "ENST00000595712"; exon_number "4"; gene_name "ARRDC2"; ref_gene_id "ENSG00000105643";
chr19	StringTie	exon	18009783	18009889	1000	+	.	gene_id "MSTRG.87775"; transcript_id "ENST00000595712"; exon_number "5"; gene_name "ARRDC2"; ref_gene_id "ENSG00000105643";
chr19	StringTie	transcript	18008170	18008861	1000	+	.	gene_id "MSTRG.87775"; transcript_id "ENST00000596105"; gene_name "ARRDC2"; ref_gene_id "ENSG00000105643";
chr19	StringTie	exon	18008170	18008584	1000	+	.	gene_id "MSTRG.87775"; transcript_id "ENST00000596105"; exon_number "1"; gene_name "ARRDC2"; ref_gene_id "ENSG00000105643";
chr19	StringTie	exon	18008711	18008861	1000	+	.	gene_id "MSTRG.87775"; transcript_id "ENST00000596105"; exon_number "2"; gene_name "ARRDC2"; ref_gene_id "ENSG00000105643";
chr19	StringTie	transcript	18007240	18008977	1000	+	.	gene_id "MSTRG.87775"; transcript_id "ENST00000600788"; gene_name "ARRDC2"; ref_gene_id "ENSG00000105643";
chr19	StringTie	exon	18007240	18007371	1000	+	.	gene_id "MSTRG.87775"; transcript_id "ENST00000600788"; exon_number "1"; gene_name "ARRDC2"; ref_gene_id "ENSG00000105643";
chr19	StringTie	exon	18007590	18007842	1000	+	.	gene_id "MSTRG.87775"; transcript_id "ENST00000600788"; exon_number "2"; gene_name "ARRDC2"; ref_gene_id "ENSG00000105643";
chr19	StringTie	exon	18008711	18008777	1000	+	.	gene_id "MSTRG.87775"; transcript_id "ENST00000600788"; exon_number "3"; gene_name "ARRDC2"; ref_gene_id "ENSG00000105643";
chr19	StringTie	exon	18008971	18008977	1000	+	.	gene_id "MSTRG.87775"; transcript_id "ENST00000600788"; exon_number "4"; gene_name "ARRDC2"; ref_gene_id "ENSG00000105643";
chr19	StringTie	transcript	18008170	18009850	1000	+	.	gene_id "MSTRG.87775"; transcript_id "ENST00000608009"; gene_name "ARRDC2"; ref_gene_id "ENSG00000105643";
chr19	StringTie	exon	18008170	18008228	1000	+	.	gene_id "MSTRG.87775"; transcript_id "ENST00000608009"; exon_number "1"; gene_name "ARRDC2"; ref_gene_id "ENSG00000105643";
chr19	StringTie	exon	18008454	18008584	1000	+	.	gene_id "MSTRG.87775"; transcript_id "ENST00000608009"; exon_number "2"; gene_name "ARRDC2"; ref_gene_id "ENSG00000105643";
chr19	StringTie	exon	18008711	18008777	1000	+	.	gene_id "MSTRG.87775"; transcript_id "ENST00000608009"; exon_number "3"; gene_name "ARRDC2"; ref_gene_id "ENSG00000105643";
chr19	StringTie	exon	18008971	18009118	1000	+	.	gene_id "MSTRG.87775"; transcript_id "ENST00000608009"; exon_number "4"; gene_name "ARRDC2"; ref_gene_id "ENSG00000105643";
chr19	StringTie	exon	18009592	18009694	1000	+	.	gene_id "MSTRG.87775"; transcript_id "ENST00000608009"; exon_number "5"; gene_name "ARRDC2"; ref_gene_id "ENSG00000105643";
chr19	StringTie	exon	18009783	18009850	1000	+	.	gene_id "MSTRG.87775"; transcript_id "ENST00000608009"; exon_number "6"; gene_name "ARRDC2"; ref_gene_id "ENSG00000105643";
chr19	StringTie	transcript	17967125	17974113	1000	+	.	gene_id "MSTRG.87775"; transcript_id "ENST00000609922"; gene_name "KCNN1"; ref_gene_id "ENSG00000105642";
chr19	StringTie	exon	17967125	17967317	1000	+	.	gene_id "MSTRG.87775"; transcript_id "ENST00000609922"; exon_number "1"; gene_name "KCNN1"; ref_gene_id "ENSG00000105642";
chr19	StringTie	exon	17973808	17974113	1000	+	.	gene_id "MSTRG.87775"; transcript_id "ENST00000609922"; exon_number "2"; gene_name "KCNN1"; ref_gene_id "ENSG00000105642";
chr19	StringTie	transcript	18030629	18032029	1000	+	.	gene_id "MSTRG.87775"; transcript_id "ENST00000614660"; gene_name "CTB-52I2.4"; ref_gene_id "ENSG00000273654";
chr19	StringTie	exon	18030629	18032029	1000	+	.	gene_id "MSTRG.87775"; transcript_id "ENST00000614660"; exon_number "1"; gene_name "CTB-52I2.4"; ref_gene_id "ENSG00000273654";
chr19	StringTie	transcript	17973869	17998445	1000	+	.	gene_id "MSTRG.87775"; transcript_id "ENST00000615435"; gene_name "KCNN1"; ref_gene_id "ENSG00000105642";
chr19	StringTie	exon	17973869	17974290	1000	+	.	gene_id "MSTRG.87775"; transcript_id "ENST00000615435"; exon_number "1"; gene_name "KCNN1"; ref_gene_id "ENSG00000105642";
chr19	StringTie	exon	17975092	17975187	1000	+	.	gene_id "MSTRG.87775"; transcript_id "ENST00000615435"; exon_number "2"; gene_name "KCNN1"; ref_gene_id "ENSG00000105642";
chr19	StringTie	exon	17981709	17982127	1000	+	.	gene_id "MSTRG.87775"; transcript_id "ENST00000615435"; exon_number "3"; gene_name "KCNN1"; ref_gene_id "ENSG00000105642";
chr19	StringTie	exon	17985312	17985453	1000	+	.	gene_id "MSTRG.87775"; transcript_id "ENST00000615435"; exon_number "4"; gene_name "KCNN1"; ref_gene_id "ENSG00000105642";
chr19	StringTie	exon	17988415	17988525	1000	+	.	gene_id "MSTRG.87775"; transcript_id "ENST00000615435"; exon_number "5"; gene_name "KCNN1"; ref_gene_id "ENSG00000105642";
chr19	StringTie	exon	17989716	17989853	1000	+	.	gene_id "MSTRG.87775"; transcript_id "ENST00000615435"; exon_number "6"; gene_name "KCNN1"; ref_gene_id "ENSG00000105642";
chr19	StringTie	exon	17993488	17993559	1000	+	.	gene_id "MSTRG.87775"; transcript_id "ENST00000615435"; exon_number "7"; gene_name "KCNN1"; ref_gene_id "ENSG00000105642";
chr19	StringTie	exon	17998152	17998445	1000	+	.	gene_id "MSTRG.87775"; transcript_id "ENST00000615435"; exon_number "8"; gene_name "KCNN1"; ref_gene_id "ENSG00000105642";
chr19	StringTie	transcript	18022403	18032099	1000	+	.	gene_id "MSTRG.87775"; transcript_id "ENST00000621646"; gene_name "CTB-52I2.4"; ref_gene_id "ENSG00000273654";
chr19	StringTie	exon	18022403	18022667	1000	+	.	gene_id "MSTRG.87775"; transcript_id "ENST00000621646"; exon_number "1"; gene_name "CTB-52I2.4"; ref_gene_id "ENSG00000273654";
chr19	StringTie	exon	18030696	18032099	1000	+	.	gene_id "MSTRG.87775"; transcript_id "ENST00000621646"; exon_number "2"; gene_name "CTB-52I2.4"; ref_gene_id "ENSG00000273654";
chr19	StringTie	transcript	17949160	18016145	1000	+	.	gene_id "MSTRG.87775"; transcript_id "MSTRG.87775.1";
chr19	StringTie	exon	17949160	17950277	1000	+	.	gene_id "MSTRG.87775"; transcript_id "MSTRG.87775.1"; exon_number "1";
chr19	StringTie	exon	17954561	17954681	1000	+	.	gene_id "MSTRG.87775"; transcript_id "MSTRG.87775.1"; exon_number "2";
chr19	StringTie	exon	17973808	17974290	1000	+	.	gene_id "MSTRG.87775"; transcript_id "MSTRG.87775.1"; exon_number "3";
chr19	StringTie	exon	17975092	17975187	1000	+	.	gene_id "MSTRG.87775"; transcript_id "MSTRG.87775.1"; exon_number "4";
chr19	StringTie	exon	17981709	17982127	1000	+	.	gene_id "MSTRG.87775"; transcript_id "MSTRG.87775.1"; exon_number "5";
chr19	StringTie	exon	17985312	17985453	1000	+	.	gene_id "MSTRG.87775"; transcript_id "MSTRG.87775.1"; exon_number "6";
chr19	StringTie	exon	17988415	17988525	1000	+	.	gene_id "MSTRG.87775"; transcript_id "MSTRG.87775.1"; exon_number "7";
chr19	StringTie	exon	17989716	17989818	1000	+	.	gene_id "MSTRG.87775"; transcript_id "MSTRG.87775.1"; exon_number "8";
chr19	StringTie	exon	17993490	17993559	1000	+	.	gene_id "MSTRG.87775"; transcript_id "MSTRG.87775.1"; exon_number "9";
chr19	StringTie	exon	17998152	18001573	1000	+	.	gene_id "MSTRG.87775"; transcript_id "MSTRG.87775.1"; exon_number "10";
chr19	StringTie	exon	18008711	18008777	1000	+	.	gene_id "MSTRG.87775"; transcript_id "MSTRG.87775.1"; exon_number "11";
chr19	StringTie	exon	18008971	18009118	1000	+	.	gene_id "MSTRG.87775"; transcript_id "MSTRG.87775.1"; exon_number "12";
chr19	StringTie	exon	18009592	18009694	1000	+	.	gene_id "MSTRG.87775"; transcript_id "MSTRG.87775.1"; exon_number "13";
chr19	StringTie	exon	18009783	18010039	1000	+	.	gene_id "MSTRG.87775"; transcript_id "MSTRG.87775.1"; exon_number "14";
chr19	StringTie	exon	18010196	18010358	1000	+	.	gene_id "MSTRG.87775"; transcript_id "MSTRG.87775.1"; exon_number "15";
chr19	StringTie	exon	18010572	18010729	1000	+	.	gene_id "MSTRG.87775"; transcript_id "MSTRG.87775.1"; exon_number "16";
chr19	StringTie	exon	18012913	18016145	1000	+	.	gene_id "MSTRG.87775"; transcript_id "MSTRG.87775.1"; exon_number "17";
chr19	StringTie	transcript	17950750	18000519	1000	+	.	gene_id "MSTRG.87775"; transcript_id "MSTRG.87775.10";
chr19	StringTie	exon	17950750	17951409	1000	+	.	gene_id "MSTRG.87775"; transcript_id "MSTRG.87775.10"; exon_number "1";
chr19	StringTie	exon	17954561	17954681	1000	+	.	gene_id "MSTRG.87775"; transcript_id "MSTRG.87775.10"; exon_number "2";
chr19	StringTie	exon	17973808	17974290	1000	+	.	gene_id "MSTRG.87775"; transcript_id "MSTRG.87775.10"; exon_number "3";
chr19	StringTie	exon	17975092	17975187	1000	+	.	gene_id "MSTRG.87775"; transcript_id "MSTRG.87775.10"; exon_number "4";
chr19	StringTie	exon	17981709	17982127	1000	+	.	gene_id "MSTRG.87775"; transcript_id "MSTRG.87775.10"; exon_number "5";
chr19	StringTie	exon	17985312	17985453	1000	+	.	gene_id "MSTRG.87775"; transcript_id "MSTRG.87775.10"; exon_number "6";
chr19	StringTie	exon	17988415	17988525	1000	+	.	gene_id "MSTRG.87775"; transcript_id "MSTRG.87775.10"; exon_number "7";
chr19	StringTie	exon	17989716	17989843	1000	+	.	gene_id "MSTRG.87775"; transcript_id "MSTRG.87775.10"; exon_number "8";
chr19	StringTie	exon	17993490	17993559	1000	+	.	gene_id "MSTRG.87775"; transcript_id "MSTRG.87775.10"; exon_number "9";
chr19	StringTie	exon	17998152	18000519	1000	+	.	gene_id "MSTRG.87775"; transcript_id "MSTRG.87775.10"; exon_number "10";
chr19	StringTie	transcript	18001049	18032238	1000	+	.	gene_id "MSTRG.87775"; transcript_id "MSTRG.87775.100";
chr19	StringTie	exon	18001049	18001573	1000	+	.	gene_id "MSTRG.87775"; transcript_id "MSTRG.87775.100"; exon_number "1";
chr19	StringTie	exon	18008711	18008777	1000	+	.	gene_id "MSTRG.87775"; transcript_id "MSTRG.87775.100"; exon_number "2";
chr19	StringTie	exon	18008971	18009118	1000	+	.	gene_id "MSTRG.87775"; transcript_id "MSTRG.87775.100"; exon_number "3";
chr19	StringTie	exon	18009592	18009694	1000	+	.	gene_id "MSTRG.87775"; transcript_id "MSTRG.87775.100"; exon_number "4";
chr19	StringTie	exon	18009783	18010039	1000	+	.	gene_id "MSTRG.87775"; transcript_id "MSTRG.87775.100"; exon_number "5";
chr19	StringTie	exon	18010196	18010358	1000	+	.	gene_id "MSTRG.87775"; transcript_id "MSTRG.87775.100"; exon_number "6";
chr19	StringTie	exon	18010572	18010729	1000	+	.	gene_id "MSTRG.87775"; transcript_id "MSTRG.87775.100"; exon_number "7";
chr19	StringTie	exon	18030696	18032238	1000	+	.	gene_id "MSTRG.87775"; transcript_id "MSTRG.87775.100"; exon_number "8";
chr19	StringTie	transcript	18001066	18014153	1000	+	.	gene_id "MSTRG.87775"; transcript_id "MSTRG.87775.101";
chr19	StringTie	exon	18001066	18001573	1000	+	.	gene_id "MSTRG.87775"; transcript_id "MSTRG.87775.101"; exon_number "1";
chr19	StringTie	exon	18007421	18007553	1000	+	.	gene_id "MSTRG.87775"; transcript_id "MSTRG.87775.101"; exon_number "2";
chr19	StringTie	exon	18008148	18008584	1000	+	.	gene_id "MSTRG.87775"; transcript_id "MSTRG.87775.101"; exon_number "3";
chr19	StringTie	exon	18008711	18008777	1000	+	.	gene_id "MSTRG.87775"; transcript_id "MSTRG.87775.101"; exon_number "4";
chr19	StringTie	exon	18008971	18009140	1000	+	.	gene_id "MSTRG.87775"; transcript_id "MSTRG.87775.101"; exon_number "5";
chr19	StringTie	exon	18009592	18009694	1000	+	.	gene_id "MSTRG.87775"; transcript_id "MSTRG.87775.101"; exon_number "6";
chr19	StringTie	exon	18009783	18010039	1000	+	.	gene_id "MSTRG.87775"; transcript_id "MSTRG.87775.101"; exon_number "7";
chr19	StringTie	exon	18010196	18010358	1000	+	.	gene_id "MSTRG.87775"; transcript_id "MSTRG.87775.101"; exon_number "8";
chr19	StringTie	exon	18010572	18010729	1000	+	.	gene_id "MSTRG.87775"; transcript_id "MSTRG.87775.101"; exon_number "9";
chr19	StringTie	exon	18012913	18014153	1000	+	.	gene_id "MSTRG.87775"; transcript_id "MSTRG.87775.101"; exon_number "10";
chr19	StringTie	transcript	18001081	18014127	1000	+	.	gene_id "MSTRG.87775"; transcript_id "MSTRG.87775.102";
chr19	StringTie	exon	18001081	18001573	1000	+	.	gene_id "MSTRG.87775"; transcript_id "MSTRG.87775.102"; exon_number "1";
chr19	StringTie	exon	18007590	18007842	1000	+	.	gene_id "MSTRG.87775"; transcript_id "MSTRG.87775.102"; exon_number "2";
chr19	StringTie	exon	18008229	18008584	1000	+	.	gene_id "MSTRG.87775"; transcript_id "MSTRG.87775.102"; exon_number "3";
chr19	StringTie	exon	18008711	18008777	1000	+	.	gene_id "MSTRG.87775"; transcript_id "MSTRG.87775.102"; exon_number "4";
chr19	StringTie	exon	18008971	18009118	1000	+	.	gene_id "MSTRG.87775"; transcript_id "MSTRG.87775.102"; exon_number "5";
chr19	StringTie	exon	18009592	18009694	1000	+	.	gene_id "MSTRG.87775"; transcript_id "MSTRG.87775.102"; exon_number "6";
chr19	StringTie	exon	18009783	18010039	1000	+	.	gene_id "MSTRG.87775"; transcript_id "MSTRG.87775.102"; exon_number "7";
chr19	StringTie	exon	18010196	18010358	1000	+	.	gene_id "MSTRG.87775"; transcript_id "MSTRG.87775.102"; exon_number "8";
chr19	StringTie	exon	18010572	18010729	1000	+	.	gene_id "MSTRG.87775"; transcript_id "MSTRG.87775.102"; exon_number "9";
chr19	StringTie	exon	18012916	18014127	1000	+	.	gene_id "MSTRG.87775"; transcript_id "MSTRG.87775.102"; exon_number "10";
chr19	StringTie	transcript	18001081	18014172	1000	+	.	gene_id "MSTRG.87775"; transcript_id "MSTRG.87775.103";
chr19	StringTie	exon	18001081	18007371	1000	+	.	gene_id "MSTRG.87775"; transcript_id "MSTRG.87775.103"; exon_number "1";
chr19	StringTie	exon	18007590	18007842	1000	+	.	gene_id "MSTRG.87775"; transcript_id "MSTRG.87775.103"; exon_number "2";
chr19	StringTie	exon	18008229	18008584	1000	+	.	gene_id "MSTRG.87775"; transcript_id "MSTRG.87775.103"; exon_number "3";
chr19	StringTie	exon	18008711	18008777	1000	+	.	gene_id "MSTRG.87775"; transcript_id "MSTRG.87775.103"; exon_number "4";
chr19	StringTie	exon	18008971	18009118	1000	+	.	gene_id "MSTRG.87775"; transcript_id "MSTRG.87775.103"; exon_number "5";
chr19	StringTie	exon	18009592	18009694	1000	+	.	gene_id "MSTRG.87775"; transcript_id "MSTRG.87775.103"; exon_number "6";
chr19	StringTie	exon	18009783	18010039	1000	+	.	gene_id "MSTRG.87775"; transcript_id "MSTRG.87775.103"; exon_number "7";
chr19	StringTie	exon	18010196	18010358	1000	+	.	gene_id "MSTRG.87775"; transcript_id "MSTRG.87775.103"; exon_number "8";
chr19	StringTie	exon	18010572	18010729	1000	+	.	gene_id "MSTRG.87775"; transcript_id "MSTRG.87775.103"; exon_number "9";
chr19	StringTie	exon	18012913	18014172	1000	+	.	gene_id "MSTRG.87775"; transcript_id "MSTRG.87775.103"; exon_number "10";
chr19	StringTie	transcript	18001082	18014185	1000	+	.	gene_id "MSTRG.87775"; transcript_id "MSTRG.87775.104";
chr19	StringTie	exon	18001082	18001573	1000	+	.	gene_id "MSTRG.87775"; transcript_id "MSTRG.87775.104"; exon_number "1";
chr19	StringTie	exon	18007590	18007842	1000	+	.	gene_id "MSTRG.87775"; transcript_id "MSTRG.87775.104"; exon_number "2";
chr19	StringTie	exon	18008148	18008584	1000	+	.	gene_id "MSTRG.87775"; transcript_id "MSTRG.87775.104"; exon_number "3";
chr19	StringTie	exon	18008711	18008777	1000	+	.	gene_id "MSTRG.87775"; transcript_id "MSTRG.87775.104"; exon_number "4";
chr19	StringTie	exon	18008971	18009118	1000	+	.	gene_id "MSTRG.87775"; transcript_id "MSTRG.87775.104"; exon_number "5";
chr19	StringTie	exon	18009592	18009694	1000	+	.	gene_id "MSTRG.87775"; transcript_id "MSTRG.87775.104"; exon_number "6";
chr19	StringTie	exon	18009783	18010039	1000	+	.	gene_id "MSTRG.87775"; transcript_id "MSTRG.87775.104"; exon_number "7";
chr19	StringTie	exon	18010196	18010358	1000	+	.	gene_id "MSTRG.87775"; transcript_id "MSTRG.87775.104"; exon_number "8";
chr19	StringTie	exon	18010572	18010729	1000	+	.	gene_id "MSTRG.87775"; transcript_id "MSTRG.87775.104"; exon_number "9";
chr19	StringTie	exon	18012913	18014185	1000	+	.	gene_id "MSTRG.87775"; transcript_id "MSTRG.87775.104"; exon_number "10";
chr19	StringTie	transcript	18001094	18014324	1000	+	.	gene_id "MSTRG.87775"; transcript_id "MSTRG.87775.105";
chr19	StringTie	exon	18001094	18001573	1000	+	.	gene_id "MSTRG.87775"; transcript_id "MSTRG.87775.105"; exon_number "1";
chr19	StringTie	exon	18007421	18008584	1000	+	.	gene_id "MSTRG.87775"; transcript_id "MSTRG.87775.105"; exon_number "2";
chr19	StringTie	exon	18008711	18008777	1000	+	.	gene_id "MSTRG.87775"; transcript_id "MSTRG.87775.105"; exon_number "3";
chr19	StringTie	exon	18008971	18009140	1000	+	.	gene_id "MSTRG.87775"; transcript_id "MSTRG.87775.105"; exon_number "4";
chr19	StringTie	exon	18009592	18009694	1000	+	.	gene_id "MSTRG.87775"; transcript_id "MSTRG.87775.105"; exon_number "5";
chr19	StringTie	exon	18009783	18010039	1000	+	.	gene_id "MSTRG.87775"; transcript_id "MSTRG.87775.105"; exon_number "6";
chr19	StringTie	exon	18010196	18010358	1000	+	.	gene_id "MSTRG.87775"; transcript_id "MSTRG.87775.105"; exon_number "7";
chr19	StringTie	exon	18010572	18010729	1000	+	.	gene_id "MSTRG.87775"; transcript_id "MSTRG.87775.105"; exon_number "8";
chr19	StringTie	exon	18012913	18014324	1000	+	.	gene_id "MSTRG.87775"; transcript_id "MSTRG.87775.105"; exon_number "9";
chr19	StringTie	transcript	18001094	18014102	1000	+	.	gene_id "MSTRG.87775"; transcript_id "MSTRG.87775.106";
chr19	StringTie	exon	18001094	18001573	1000	+	.	gene_id "MSTRG.87775"; transcript_id "MSTRG.87775.106"; exon_number "1";
chr19	StringTie	exon	18008711	18008777	1000	+	.	gene_id "MSTRG.87775"; transcript_id "MSTRG.87775.106"; exon_number "2";
chr19	StringTie	exon	18008971	18009118	1000	+	.	gene_id "MSTRG.87775"; transcript_id "MSTRG.87775.106"; exon_number "3";
chr19	StringTie	exon	18009592	18009694	1000	+	.	gene_id "MSTRG.87775"; transcript_id "MSTRG.87775.106"; exon_number "4";
chr19	StringTie	exon	18009783	18010039	1000	+	.	gene_id "MSTRG.87775"; transcript_id "MSTRG.87775.106"; exon_number "5";
chr19	StringTie	exon	18010196	18010358	1000	+	.	gene_id "MSTRG.87775"; transcript_id "MSTRG.87775.106"; exon_number "6";
chr19	StringTie	exon	18010572	18010670	1000	+	.	gene_id "MSTRG.87775"; transcript_id "MSTRG.87775.106"; exon_number "7";
chr19	StringTie	exon	18012945	18014102	1000	+	.	gene_id "MSTRG.87775"; transcript_id "MSTRG.87775.106"; exon_number "8";
chr19	StringTie	transcript	18001096	18014122	1000	+	.	gene_id "MSTRG.87775"; transcript_id "MSTRG.87775.107";
chr19	StringTie	exon	18001096	18001573	1000	+	.	gene_id "MSTRG.87775"; transcript_id "MSTRG.87775.107"; exon_number "1";
chr19	StringTie	exon	18007421	18007553	1000	+	.	gene_id "MSTRG.87775"; transcript_id "MSTRG.87775.107"; exon_number "2";
chr19	StringTie	exon	18008236	18008584	1000	+	.	gene_id "MSTRG.87775"; transcript_id "MSTRG.87775.107"; exon_number "3";
chr19	StringTie	exon	18008711	18008777	1000	+	.	gene_id "MSTRG.87775"; transcript_id "MSTRG.87775.107"; exon_number "4";
chr19	StringTie	exon	18008971	18009118	1000	+	.	gene_id "MSTRG.87775"; transcript_id "MSTRG.87775.107"; exon_number "5";
chr19	StringTie	exon	18009592	18009694	1000	+	.	gene_id "MSTRG.87775"; transcript_id "MSTRG.87775.107"; exon_number "6";
chr19	StringTie	exon	18009783	18010039	1000	+	.	gene_id "MSTRG.87775"; transcript_id "MSTRG.87775.107"; exon_number "7";
chr19	StringTie	exon	18010196	18010358	1000	+	.	gene_id "MSTRG.87775"; transcript_id "MSTRG.87775.107"; exon_number "8";
chr19	StringTie	exon	18010572	18010729	1000	+	.	gene_id "MSTRG.87775"; transcript_id "MSTRG.87775.107"; exon_number "9";
chr19	StringTie	exon	18012916	18014122	1000	+	.	gene_id "MSTRG.87775"; transcript_id "MSTRG.87775.107"; exon_number "10";
chr19	StringTie	transcript	18001099	18014180	1000	+	.	gene_id "MSTRG.87775"; transcript_id "MSTRG.87775.108";
chr19	StringTie	exon	18001099	18001573	1000	+	.	gene_id "MSTRG.87775"; transcript_id "MSTRG.87775.108"; exon_number "1";
chr19	StringTie	exon	18007421	18008584	1000	+	.	gene_id "MSTRG.87775"; transcript_id "MSTRG.87775.108"; exon_number "2";
chr19	StringTie	exon	18008711	18008777	1000	+	.	gene_id "MSTRG.87775"; transcript_id "MSTRG.87775.108"; exon_number "3";
chr19	StringTie	exon	18008971	18009118	1000	+	.	gene_id "MSTRG.87775"; transcript_id "MSTRG.87775.108"; exon_number "4";
chr19	StringTie	exon	18009592	18009694	1000	+	.	gene_id "MSTRG.87775"; transcript_id "MSTRG.87775.108"; exon_number "5";
chr19	StringTie	exon	18009783	18010039	1000	+	.	gene_id "MSTRG.87775"; transcript_id "MSTRG.87775.108"; exon_number "6";
chr19	StringTie	exon	18010215	18010358	1000	+	.	gene_id "MSTRG.87775"; transcript_id "MSTRG.87775.108"; exon_number "7";
chr19	StringTie	exon	18010572	18010729	1000	+	.	gene_id "MSTRG.87775"; transcript_id "MSTRG.87775.108"; exon_number "8";
chr19	StringTie	exon	18012913	18014180	1000	+	.	gene_id "MSTRG.87775"; transcript_id "MSTRG.87775.108"; exon_number "9";
chr19	StringTie	transcript	18001102	18014102	1000	+	.	gene_id "MSTRG.87775"; transcript_id "MSTRG.87775.109";
chr19	StringTie	exon	18001102	18001573	1000	+	.	gene_id "MSTRG.87775"; transcript_id "MSTRG.87775.109"; exon_number "1";
chr19	StringTie	exon	18007421	18007842	1000	+	.	gene_id "MSTRG.87775"; transcript_id "MSTRG.87775.109"; exon_number "2";
chr19	StringTie	exon	18008229	18008584	1000	+	.	gene_id "MSTRG.87775"; transcript_id "MSTRG.87775.109"; exon_number "3";
chr19	StringTie	exon	18008711	18008777	1000	+	.	gene_id "MSTRG.87775"; transcript_id "MSTRG.87775.109"; exon_number "4";
chr19	StringTie	exon	18008971	18009118	1000	+	.	gene_id "MSTRG.87775"; transcript_id "MSTRG.87775.109"; exon_number "5";
chr19	StringTie	exon	18009592	18009694	1000	+	.	gene_id "MSTRG.87775"; transcript_id "MSTRG.87775.109"; exon_number "6";
chr19	StringTie	exon	18009783	18010039	1000	+	.	gene_id "MSTRG.87775"; transcript_id "MSTRG.87775.109"; exon_number "7";
chr19	StringTie	exon	18010196	18010358	1000	+	.	gene_id "MSTRG.87775"; transcript_id "MSTRG.87775.109"; exon_number "8";
chr19	StringTie	exon	18010572	18010729	1000	+	.	gene_id "MSTRG.87775"; transcript_id "MSTRG.87775.109"; exon_number "9";
chr19	StringTie	exon	18012988	18014102	1000	+	.	gene_id "MSTRG.87775"; transcript_id "MSTRG.87775.109"; exon_number "10";
chr19	StringTie	transcript	17950973	18000085	1000	+	.	gene_id "MSTRG.87775"; transcript_id "MSTRG.87775.11";
chr19	StringTie	exon	17950973	17951249	1000	+	.	gene_id "MSTRG.87775"; transcript_id "MSTRG.87775.11"; exon_number "1";
chr19	StringTie	exon	17954561	17954681	1000	+	.	gene_id "MSTRG.87775"; transcript_id "MSTRG.87775.11"; exon_number "2";
chr19	StringTie	exon	17973808	17974290	1000	+	.	gene_id "MSTRG.87775"; transcript_id "MSTRG.87775.11"; exon_number "3";
chr19	StringTie	exon	17975092	17975187	1000	+	.	gene_id "MSTRG.87775"; transcript_id "MSTRG.87775.11"; exon_number "4";
chr19	StringTie	exon	17981709	17982127	1000	+	.	gene_id "MSTRG.87775"; transcript_id "MSTRG.87775.11"; exon_number "5";
chr19	StringTie	exon	17985312	17985453	1000	+	.	gene_id "MSTRG.87775"; transcript_id "MSTRG.87775.11"; exon_number "6";
chr19	StringTie	exon	17988415	17988525	1000	+	.	gene_id "MSTRG.87775"; transcript_id "MSTRG.87775.11"; exon_number "7";
chr19	StringTie	exon	17989716	17989843	1000	+	.	gene_id "MSTRG.87775"; transcript_id "MSTRG.87775.11"; exon_number "8";
chr19	StringTie	exon	17993490	17993559	1000	+	.	gene_id "MSTRG.87775"; transcript_id "MSTRG.87775.11"; exon_number "9";
chr19	StringTie	exon	17998152	18000085	1000	+	.	gene_id "MSTRG.87775"; transcript_id "MSTRG.87775.11"; exon_number "10";
chr19	StringTie	transcript	18001113	18014227	1000	+	.	gene_id "MSTRG.87775"; transcript_id "MSTRG.87775.110";
chr19	StringTie	exon	18001113	18001573	1000	+	.	gene_id "MSTRG.87775"; transcript_id "MSTRG.87775.110"; exon_number "1";
chr19	StringTie	exon	18007421	18008228	1000	+	.	gene_id "MSTRG.87775"; transcript_id "MSTRG.87775.110"; exon_number "2";
chr19	StringTie	exon	18008454	18008584	1000	+	.	gene_id "MSTRG.87775"; transcript_id "MSTRG.87775.110"; exon_number "3";
chr19	StringTie	exon	18008711	18008777	1000	+	.	gene_id "MSTRG.87775"; transcript_id "MSTRG.87775.110"; exon_number "4";
chr19	StringTie	exon	18008971	18009118	1000	+	.	gene_id "MSTRG.87775"; transcript_id "MSTRG.87775.110"; exon_number "5";
chr19	StringTie	exon	18009592	18009694	1000	+	.	gene_id "MSTRG.87775"; transcript_id "MSTRG.87775.110"; exon_number "6";
chr19	StringTie	exon	18009783	18010039	1000	+	.	gene_id "MSTRG.87775"; transcript_id "MSTRG.87775.110"; exon_number "7";
chr19	StringTie	exon	18010196	18010358	1000	+	.	gene_id "MSTRG.87775"; transcript_id "MSTRG.87775.110"; exon_number "8";
chr19	StringTie	exon	18010572	18010729	1000	+	.	gene_id "MSTRG.87775"; transcript_id "MSTRG.87775.110"; exon_number "9";
chr19	StringTie	exon	18012913	18014227	1000	+	.	gene_id "MSTRG.87775"; transcript_id "MSTRG.87775.110"; exon_number "10";
chr19	StringTie	transcript	18001134	18014122	1000	+	.	gene_id "MSTRG.87775"; transcript_id "MSTRG.87775.112";
chr19	StringTie	exon	18001134	18001573	1000	+	.	gene_id "MSTRG.87775"; transcript_id "MSTRG.87775.112"; exon_number "1";
chr19	StringTie	exon	18008711	18008777	1000	+	.	gene_id "MSTRG.87775"; transcript_id "MSTRG.87775.112"; exon_number "2";
chr19	StringTie	exon	18008971	18009118	1000	+	.	gene_id "MSTRG.87775"; transcript_id "MSTRG.87775.112"; exon_number "3";
chr19	StringTie	exon	18009592	18009694	1000	+	.	gene_id "MSTRG.87775"; transcript_id "MSTRG.87775.112"; exon_number "4";
chr19	StringTie	exon	18009783	18010039	1000	+	.	gene_id "MSTRG.87775"; transcript_id "MSTRG.87775.112"; exon_number "5";
chr19	StringTie	exon	18012913	18014122	1000	+	.	gene_id "MSTRG.87775"; transcript_id "MSTRG.87775.112"; exon_number "6";
chr19	StringTie	transcript	18001134	18014136	1000	+	.	gene_id "MSTRG.87775"; transcript_id "MSTRG.87775.113";
chr19	StringTie	exon	18001134	18001573	1000	+	.	gene_id "MSTRG.87775"; transcript_id "MSTRG.87775.113"; exon_number "1";
chr19	StringTie	exon	18007421	18008584	1000	+	.	gene_id "MSTRG.87775"; transcript_id "MSTRG.87775.113"; exon_number "2";
chr19	StringTie	exon	18008711	18008777	1000	+	.	gene_id "MSTRG.87775"; transcript_id "MSTRG.87775.113"; exon_number "3";
chr19	StringTie	exon	18008971	18009118	1000	+	.	gene_id "MSTRG.87775"; transcript_id "MSTRG.87775.113"; exon_number "4";
chr19	StringTie	exon	18009592	18009694	1000	+	.	gene_id "MSTRG.87775"; transcript_id "MSTRG.87775.113"; exon_number "5";
chr19	StringTie	exon	18009783	18010039	1000	+	.	gene_id "MSTRG.87775"; transcript_id "MSTRG.87775.113"; exon_number "6";
chr19	StringTie	exon	18010196	18010358	1000	+	.	gene_id "MSTRG.87775"; transcript_id "MSTRG.87775.113"; exon_number "7";
chr19	StringTie	exon	18010572	18010729	1000	+	.	gene_id "MSTRG.87775"; transcript_id "MSTRG.87775.113"; exon_number "8";
chr19	StringTie	exon	18012913	18013096	1000	+	.	gene_id "MSTRG.87775"; transcript_id "MSTRG.87775.113"; exon_number "9";
chr19	StringTie	exon	18013178	18014136	1000	+	.	gene_id "MSTRG.87775"; transcript_id "MSTRG.87775.113"; exon_number "10";
chr19	StringTie	transcript	18001145	18014102	1000	+	.	gene_id "MSTRG.87775"; transcript_id "MSTRG.87775.114";
chr19	StringTie	exon	18001145	18001573	1000	+	.	gene_id "MSTRG.87775"; transcript_id "MSTRG.87775.114"; exon_number "1";
chr19	StringTie	exon	18005402	18008584	1000	+	.	gene_id "MSTRG.87775"; transcript_id "MSTRG.87775.114"; exon_number "2";
chr19	StringTie	exon	18008711	18008777	1000	+	.	gene_id "MSTRG.87775"; transcript_id "MSTRG.87775.114"; exon_number "3";
chr19	StringTie	exon	18008971	18009118	1000	+	.	gene_id "MSTRG.87775"; transcript_id "MSTRG.87775.114"; exon_number "4";
chr19	StringTie	exon	18009592	18009694	1000	+	.	gene_id "MSTRG.87775"; transcript_id "MSTRG.87775.114"; exon_number "5";
chr19	StringTie	exon	18009783	18010039	1000	+	.	gene_id "MSTRG.87775"; transcript_id "MSTRG.87775.114"; exon_number "6";
chr19	StringTie	exon	18010196	18010358	1000	+	.	gene_id "MSTRG.87775"; transcript_id "MSTRG.87775.114"; exon_number "7";
chr19	StringTie	exon	18010572	18010729	1000	+	.	gene_id "MSTRG.87775"; transcript_id "MSTRG.87775.114"; exon_number "8";
chr19	StringTie	exon	18012913	18014102	1000	+	.	gene_id "MSTRG.87775"; transcript_id "MSTRG.87775.114"; exon_number "9";
chr19	StringTie	transcript	18001151	18014102	1000	+	.	gene_id "MSTRG.87775"; transcript_id "MSTRG.87775.115";
chr19	StringTie	exon	18001151	18001573	1000	+	.	gene_id "MSTRG.87775"; transcript_id "MSTRG.87775.115"; exon_number "1";
chr19	StringTie	exon	18007421	18008584	1000	+	.	gene_id "MSTRG.87775"; transcript_id "MSTRG.87775.115"; exon_number "2";
chr19	StringTie	exon	18008711	18008777	1000	+	.	gene_id "MSTRG.87775"; transcript_id "MSTRG.87775.115"; exon_number "3";
chr19	StringTie	exon	18008993	18009118	1000	+	.	gene_id "MSTRG.87775"; transcript_id "MSTRG.87775.115"; exon_number "4";
chr19	StringTie	exon	18009592	18009694	1000	+	.	gene_id "MSTRG.87775"; transcript_id "MSTRG.87775.115"; exon_number "5";
chr19	StringTie	exon	18009783	18010039	1000	+	.	gene_id "MSTRG.87775"; transcript_id "MSTRG.87775.115"; exon_number "6";
chr19	StringTie	exon	18010196	18010358	1000	+	.	gene_id "MSTRG.87775"; transcript_id "MSTRG.87775.115"; exon_number "7";
chr19	StringTie	exon	18010572	18010729	1000	+	.	gene_id "MSTRG.87775"; transcript_id "MSTRG.87775.115"; exon_number "8";
chr19	StringTie	exon	18012913	18014102	1000	+	.	gene_id "MSTRG.87775"; transcript_id "MSTRG.87775.115"; exon_number "9";
chr19	StringTie	transcript	18001153	18014146	1000	+	.	gene_id "MSTRG.87775"; transcript_id "MSTRG.87775.116";
chr19	StringTie	exon	18001153	18001573	1000	+	.	gene_id "MSTRG.87775"; transcript_id "MSTRG.87775.116"; exon_number "1";
chr19	StringTie	exon	18007421	18007842	1000	+	.	gene_id "MSTRG.87775"; transcript_id "MSTRG.87775.116"; exon_number "2";
chr19	StringTie	exon	18008236	18008584	1000	+	.	gene_id "MSTRG.87775"; transcript_id "MSTRG.87775.116"; exon_number "3";
chr19	StringTie	exon	18008711	18008777	1000	+	.	gene_id "MSTRG.87775"; transcript_id "MSTRG.87775.116"; exon_number "4";
chr19	StringTie	exon	18008971	18009118	1000	+	.	gene_id "MSTRG.87775"; transcript_id "MSTRG.87775.116"; exon_number "5";
chr19	StringTie	exon	18009592	18009694	1000	+	.	gene_id "MSTRG.87775"; transcript_id "MSTRG.87775.116"; exon_number "6";
chr19	StringTie	exon	18009783	18010039	1000	+	.	gene_id "MSTRG.87775"; transcript_id "MSTRG.87775.116"; exon_number "7";
chr19	StringTie	exon	18010196	18010358	1000	+	.	gene_id "MSTRG.87775"; transcript_id "MSTRG.87775.116"; exon_number "8";
chr19	StringTie	exon	18010572	18010729	1000	+	.	gene_id "MSTRG.87775"; transcript_id "MSTRG.87775.116"; exon_number "9";
chr19	StringTie	exon	18012916	18014146	1000	+	.	gene_id "MSTRG.87775"; transcript_id "MSTRG.87775.116"; exon_number "10";
chr19	StringTie	transcript	18001160	18014141	1000	+	.	gene_id "MSTRG.87775"; transcript_id "MSTRG.87775.117";
chr19	StringTie	exon	18001160	18001573	1000	+	.	gene_id "MSTRG.87775"; transcript_id "MSTRG.87775.117"; exon_number "1";
chr19	StringTie	exon	18007590	18008584	1000	+	.	gene_id "MSTRG.87775"; transcript_id "MSTRG.87775.117"; exon_number "2";
chr19	StringTie	exon	18008711	18008777	1000	+	.	gene_id "MSTRG.87775"; transcript_id "MSTRG.87775.117"; exon_number "3";
chr19	StringTie	exon	18008971	18009118	1000	+	.	gene_id "MSTRG.87775"; transcript_id "MSTRG.87775.117"; exon_number "4";
chr19	StringTie	exon	18009592	18009694	1000	+	.	gene_id "MSTRG.87775"; transcript_id "MSTRG.87775.117"; exon_number "5";
chr19	StringTie	exon	18009783	18010039	1000	+	.	gene_id "MSTRG.87775"; transcript_id "MSTRG.87775.117"; exon_number "6";
chr19	StringTie	exon	18010196	18010358	1000	+	.	gene_id "MSTRG.87775"; transcript_id "MSTRG.87775.117"; exon_number "7";
chr19	StringTie	exon	18010572	18010729	1000	+	.	gene_id "MSTRG.87775"; transcript_id "MSTRG.87775.117"; exon_number "8";
chr19	StringTie	exon	18012916	18014141	1000	+	.	gene_id "MSTRG.87775"; transcript_id "MSTRG.87775.117"; exon_number "9";
chr19	StringTie	transcript	18001162	18014102	1000	+	.	gene_id "MSTRG.87775"; transcript_id "MSTRG.87775.118";
chr19	StringTie	exon	18001162	18001573	1000	+	.	gene_id "MSTRG.87775"; transcript_id "MSTRG.87775.118"; exon_number "1";
chr19	StringTie	exon	18006882	18008584	1000	+	.	gene_id "MSTRG.87775"; transcript_id "MSTRG.87775.118"; exon_number "2";
chr19	StringTie	exon	18008711	18008777	1000	+	.	gene_id "MSTRG.87775"; transcript_id "MSTRG.87775.118"; exon_number "3";
chr19	StringTie	exon	18008971	18009118	1000	+	.	gene_id "MSTRG.87775"; transcript_id "MSTRG.87775.118"; exon_number "4";
chr19	StringTie	exon	18009592	18009694	1000	+	.	gene_id "MSTRG.87775"; transcript_id "MSTRG.87775.118"; exon_number "5";
chr19	StringTie	exon	18009783	18010039	1000	+	.	gene_id "MSTRG.87775"; transcript_id "MSTRG.87775.118"; exon_number "6";
chr19	StringTie	exon	18010196	18010358	1000	+	.	gene_id "MSTRG.87775"; transcript_id "MSTRG.87775.118"; exon_number "7";
chr19	StringTie	exon	18010572	18010729	1000	+	.	gene_id "MSTRG.87775"; transcript_id "MSTRG.87775.118"; exon_number "8";
chr19	StringTie	exon	18012913	18014102	1000	+	.	gene_id "MSTRG.87775"; transcript_id "MSTRG.87775.118"; exon_number "9";
chr19	StringTie	transcript	18001169	18014221	1000	+	.	gene_id "MSTRG.87775"; transcript_id "MSTRG.87775.119";
chr19	StringTie	exon	18001169	18001573	1000	+	.	gene_id "MSTRG.87775"; transcript_id "MSTRG.87775.119"; exon_number "1";
chr19	StringTie	exon	18007421	18007553	1000	+	.	gene_id "MSTRG.87775"; transcript_id "MSTRG.87775.119"; exon_number "2";
chr19	StringTie	exon	18008148	18008584	1000	+	.	gene_id "MSTRG.87775"; transcript_id "MSTRG.87775.119"; exon_number "3";
chr19	StringTie	exon	18008711	18008777	1000	+	.	gene_id "MSTRG.87775"; transcript_id "MSTRG.87775.119"; exon_number "4";
chr19	StringTie	exon	18008971	18009118	1000	+	.	gene_id "MSTRG.87775"; transcript_id "MSTRG.87775.119"; exon_number "5";
chr19	StringTie	exon	18009592	18009694	1000	+	.	gene_id "MSTRG.87775"; transcript_id "MSTRG.87775.119"; exon_number "6";
chr19	StringTie	exon	18009783	18010039	1000	+	.	gene_id "MSTRG.87775"; transcript_id "MSTRG.87775.119"; exon_number "7";
chr19	StringTie	exon	18010196	18010358	1000	+	.	gene_id "MSTRG.87775"; transcript_id "MSTRG.87775.119"; exon_number "8";
chr19	StringTie	exon	18010572	18010729	1000	+	.	gene_id "MSTRG.87775"; transcript_id "MSTRG.87775.119"; exon_number "9";
chr19	StringTie	exon	18012916	18014221	1000	+	.	gene_id "MSTRG.87775"; transcript_id "MSTRG.87775.119"; exon_number "10";
chr19	StringTie	transcript	17950973	18000070	1000	+	.	gene_id "MSTRG.87775"; transcript_id "MSTRG.87775.12";
chr19	StringTie	exon	17950973	17951409	1000	+	.	gene_id "MSTRG.87775"; transcript_id "MSTRG.87775.12"; exon_number "1";
chr19	StringTie	exon	17954561	17954681	1000	+	.	gene_id "MSTRG.87775"; transcript_id "MSTRG.87775.12"; exon_number "2";
chr19	StringTie	exon	17971381	17971453	1000	+	.	gene_id "MSTRG.87775"; transcript_id "MSTRG.87775.12"; exon_number "3";
chr19	StringTie	exon	17973808	17974290	1000	+	.	gene_id "MSTRG.87775"; transcript_id "MSTRG.87775.12"; exon_number "4";
chr19	StringTie	exon	17975092	17975187	1000	+	.	gene_id "MSTRG.87775"; transcript_id "MSTRG.87775.12"; exon_number "5";
chr19	StringTie	exon	17981709	17982127	1000	+	.	gene_id "MSTRG.87775"; transcript_id "MSTRG.87775.12"; exon_number "6";
chr19	StringTie	exon	17985312	17985453	1000	+	.	gene_id "MSTRG.87775"; transcript_id "MSTRG.87775.12"; exon_number "7";
chr19	StringTie	exon	17988415	17988525	1000	+	.	gene_id "MSTRG.87775"; transcript_id "MSTRG.87775.12"; exon_number "8";
chr19	StringTie	exon	17989716	17989843	1000	+	.	gene_id "MSTRG.87775"; transcript_id "MSTRG.87775.12"; exon_number "9";
chr19	StringTie	exon	17993490	17993559	1000	+	.	gene_id "MSTRG.87775"; transcript_id "MSTRG.87775.12"; exon_number "10";
chr19	StringTie	exon	17998152	18000070	1000	+	.	gene_id "MSTRG.87775"; transcript_id "MSTRG.87775.12"; exon_number "11";
chr19	StringTie	transcript	18001173	18014226	1000	+	.	gene_id "MSTRG.87775"; transcript_id "MSTRG.87775.120";
chr19	StringTie	exon	18001173	18001573	1000	+	.	gene_id "MSTRG.87775"; transcript_id "MSTRG.87775.120"; exon_number "1";
chr19	StringTie	exon	18007421	18008584	1000	+	.	gene_id "MSTRG.87775"; transcript_id "MSTRG.87775.120"; exon_number "2";
chr19	StringTie	exon	18008711	18008776	1000	+	.	gene_id "MSTRG.87775"; transcript_id "MSTRG.87775.120"; exon_number "3";
chr19	StringTie	exon	18008971	18009118	1000	+	.	gene_id "MSTRG.87775"; transcript_id "MSTRG.87775.120"; exon_number "4";
chr19	StringTie	exon	18009592	18009694	1000	+	.	gene_id "MSTRG.87775"; transcript_id "MSTRG.87775.120"; exon_number "5";
chr19	StringTie	exon	18009783	18010039	1000	+	.	gene_id "MSTRG.87775"; transcript_id "MSTRG.87775.120"; exon_number "6";
chr19	StringTie	exon	18010196	18010358	1000	+	.	gene_id "MSTRG.87775"; transcript_id "MSTRG.87775.120"; exon_number "7";
chr19	StringTie	exon	18010572	18010729	1000	+	.	gene_id "MSTRG.87775"; transcript_id "MSTRG.87775.120"; exon_number "8";
chr19	StringTie	exon	18012913	18014226	1000	+	.	gene_id "MSTRG.87775"; transcript_id "MSTRG.87775.120"; exon_number "9";
chr19	StringTie	transcript	18001208	18014215	1000	+	.	gene_id "MSTRG.87775"; transcript_id "MSTRG.87775.121";
chr19	StringTie	exon	18001208	18007371	1000	+	.	gene_id "MSTRG.87775"; transcript_id "MSTRG.87775.121"; exon_number "1";
chr19	StringTie	exon	18007590	18008584	1000	+	.	gene_id "MSTRG.87775"; transcript_id "MSTRG.87775.121"; exon_number "2";
chr19	StringTie	exon	18008711	18008777	1000	+	.	gene_id "MSTRG.87775"; transcript_id "MSTRG.87775.121"; exon_number "3";
chr19	StringTie	exon	18008971	18009118	1000	+	.	gene_id "MSTRG.87775"; transcript_id "MSTRG.87775.121"; exon_number "4";
chr19	StringTie	exon	18009592	18009694	1000	+	.	gene_id "MSTRG.87775"; transcript_id "MSTRG.87775.121"; exon_number "5";
chr19	StringTie	exon	18009783	18010039	1000	+	.	gene_id "MSTRG.87775"; transcript_id "MSTRG.87775.121"; exon_number "6";
chr19	StringTie	exon	18010196	18010358	1000	+	.	gene_id "MSTRG.87775"; transcript_id "MSTRG.87775.121"; exon_number "7";
chr19	StringTie	exon	18010572	18010729	1000	+	.	gene_id "MSTRG.87775"; transcript_id "MSTRG.87775.121"; exon_number "8";
chr19	StringTie	exon	18012913	18014215	1000	+	.	gene_id "MSTRG.87775"; transcript_id "MSTRG.87775.121"; exon_number "9";
chr19	StringTie	transcript	18001376	18014147	1000	+	.	gene_id "MSTRG.87775"; transcript_id "MSTRG.87775.122";
chr19	StringTie	exon	18001376	18001573	1000	+	.	gene_id "MSTRG.87775"; transcript_id "MSTRG.87775.122"; exon_number "1";
chr19	StringTie	exon	18006882	18008584	1000	+	.	gene_id "MSTRG.87775"; transcript_id "MSTRG.87775.122"; exon_number "2";
chr19	StringTie	exon	18008711	18008777	1000	+	.	gene_id "MSTRG.87775"; transcript_id "MSTRG.87775.122"; exon_number "3";
chr19	StringTie	exon	18008971	18009118	1000	+	.	gene_id "MSTRG.87775"; transcript_id "MSTRG.87775.122"; exon_number "4";
chr19	StringTie	exon	18009592	18009694	1000	+	.	gene_id "MSTRG.87775"; transcript_id "MSTRG.87775.122"; exon_number "5";
chr19	StringTie	exon	18009783	18010039	1000	+	.	gene_id "MSTRG.87775"; transcript_id "MSTRG.87775.122"; exon_number "6";
chr19	StringTie	exon	18010196	18010358	1000	+	.	gene_id "MSTRG.87775"; transcript_id "MSTRG.87775.122"; exon_number "7";
chr19	StringTie	exon	18010572	18010729	1000	+	.	gene_id "MSTRG.87775"; transcript_id "MSTRG.87775.122"; exon_number "8";
chr19	StringTie	exon	18012916	18014147	1000	+	.	gene_id "MSTRG.87775"; transcript_id "MSTRG.87775.122"; exon_number "9";
chr19	StringTie	transcript	18001381	18014147	1000	+	.	gene_id "MSTRG.87775"; transcript_id "MSTRG.87775.123";
chr19	StringTie	exon	18001381	18001573	1000	+	.	gene_id "MSTRG.87775"; transcript_id "MSTRG.87775.123"; exon_number "1";
chr19	StringTie	exon	18008711	18008777	1000	+	.	gene_id "MSTRG.87775"; transcript_id "MSTRG.87775.123"; exon_number "2";
chr19	StringTie	exon	18008971	18009118	1000	+	.	gene_id "MSTRG.87775"; transcript_id "MSTRG.87775.123"; exon_number "3";
chr19	StringTie	exon	18009592	18009694	1000	+	.	gene_id "MSTRG.87775"; transcript_id "MSTRG.87775.123"; exon_number "4";
chr19	StringTie	exon	18009783	18010039	1000	+	.	gene_id "MSTRG.87775"; transcript_id "MSTRG.87775.123"; exon_number "5";
chr19	StringTie	exon	18010215	18010358	1000	+	.	gene_id "MSTRG.87775"; transcript_id "MSTRG.87775.123"; exon_number "6";
chr19	StringTie	exon	18010572	18010729	1000	+	.	gene_id "MSTRG.87775"; transcript_id "MSTRG.87775.123"; exon_number "7";
chr19	StringTie	exon	18012913	18014147	1000	+	.	gene_id "MSTRG.87775"; transcript_id "MSTRG.87775.123"; exon_number "8";
chr19	StringTie	transcript	18001394	18014120	1000	+	.	gene_id "MSTRG.87775"; transcript_id "MSTRG.87775.124";
chr19	StringTie	exon	18001394	18001573	1000	+	.	gene_id "MSTRG.87775"; transcript_id "MSTRG.87775.124"; exon_number "1";
chr19	StringTie	exon	18008711	18008777	1000	+	.	gene_id "MSTRG.87775"; transcript_id "MSTRG.87775.124"; exon_number "2";
chr19	StringTie	exon	18008971	18009118	1000	+	.	gene_id "MSTRG.87775"; transcript_id "MSTRG.87775.124"; exon_number "3";
chr19	StringTie	exon	18009592	18009694	1000	+	.	gene_id "MSTRG.87775"; transcript_id "MSTRG.87775.124"; exon_number "4";
chr19	StringTie	exon	18009783	18010039	1000	+	.	gene_id "MSTRG.87775"; transcript_id "MSTRG.87775.124"; exon_number "5";
chr19	StringTie	exon	18010215	18010358	1000	+	.	gene_id "MSTRG.87775"; transcript_id "MSTRG.87775.124"; exon_number "6";
chr19	StringTie	exon	18010572	18010729	1000	+	.	gene_id "MSTRG.87775"; transcript_id "MSTRG.87775.124"; exon_number "7";
chr19	StringTie	exon	18012916	18014120	1000	+	.	gene_id "MSTRG.87775"; transcript_id "MSTRG.87775.124"; exon_number "8";
chr19	StringTie	transcript	18001422	18015721	1000	+	.	gene_id "MSTRG.87775"; transcript_id "MSTRG.87775.125";
chr19	StringTie	exon	18001422	18001573	1000	+	.	gene_id "MSTRG.87775"; transcript_id "MSTRG.87775.125"; exon_number "1";
chr19	StringTie	exon	18007590	18007842	1000	+	.	gene_id "MSTRG.87775"; transcript_id "MSTRG.87775.125"; exon_number "2";
chr19	StringTie	exon	18008236	18008584	1000	+	.	gene_id "MSTRG.87775"; transcript_id "MSTRG.87775.125"; exon_number "3";
chr19	StringTie	exon	18008711	18008777	1000	+	.	gene_id "MSTRG.87775"; transcript_id "MSTRG.87775.125"; exon_number "4";
chr19	StringTie	exon	18008971	18009140	1000	+	.	gene_id "MSTRG.87775"; transcript_id "MSTRG.87775.125"; exon_number "5";
chr19	StringTie	exon	18009592	18009694	1000	+	.	gene_id "MSTRG.87775"; transcript_id "MSTRG.87775.125"; exon_number "6";
chr19	StringTie	exon	18009783	18010039	1000	+	.	gene_id "MSTRG.87775"; transcript_id "MSTRG.87775.125"; exon_number "7";
chr19	StringTie	exon	18010196	18010358	1000	+	.	gene_id "MSTRG.87775"; transcript_id "MSTRG.87775.125"; exon_number "8";
chr19	StringTie	exon	18010572	18010729	1000	+	.	gene_id "MSTRG.87775"; transcript_id "MSTRG.87775.125"; exon_number "9";
chr19	StringTie	exon	18012916	18015721	1000	+	.	gene_id "MSTRG.87775"; transcript_id "MSTRG.87775.125"; exon_number "10";
chr19	StringTie	transcript	18001457	18014140	1000	+	.	gene_id "MSTRG.87775"; transcript_id "MSTRG.87775.126";
chr19	StringTie	exon	18001457	18001573	1000	+	.	gene_id "MSTRG.87775"; transcript_id "MSTRG.87775.126"; exon_number "1";
chr19	StringTie	exon	18007421	18007553	1000	+	.	gene_id "MSTRG.87775"; transcript_id "MSTRG.87775.126"; exon_number "2";
chr19	StringTie	exon	18008229	18008584	1000	+	.	gene_id "MSTRG.87775"; transcript_id "MSTRG.87775.126"; exon_number "3";
chr19	StringTie	exon	18008711	18008777	1000	+	.	gene_id "MSTRG.87775"; transcript_id "MSTRG.87775.126"; exon_number "4";
chr19	StringTie	exon	18008971	18009118	1000	+	.	gene_id "MSTRG.87775"; transcript_id "MSTRG.87775.126"; exon_number "5";
chr19	StringTie	exon	18009592	18009694	1000	+	.	gene_id "MSTRG.87775"; transcript_id "MSTRG.87775.126"; exon_number "6";
chr19	StringTie	exon	18009783	18010039	1000	+	.	gene_id "MSTRG.87775"; transcript_id "MSTRG.87775.126"; exon_number "7";
chr19	StringTie	exon	18010196	18010358	1000	+	.	gene_id "MSTRG.87775"; transcript_id "MSTRG.87775.126"; exon_number "8";
chr19	StringTie	exon	18010572	18010729	1000	+	.	gene_id "MSTRG.87775"; transcript_id "MSTRG.87775.126"; exon_number "9";
chr19	StringTie	exon	18012913	18014140	1000	+	.	gene_id "MSTRG.87775"; transcript_id "MSTRG.87775.126"; exon_number "10";
chr19	StringTie	transcript	18002939	18014141	1000	+	.	gene_id "MSTRG.87775"; transcript_id "MSTRG.87775.127";
chr19	StringTie	exon	18002939	18007371	1000	+	.	gene_id "MSTRG.87775"; transcript_id "MSTRG.87775.127"; exon_number "1";
chr19	StringTie	exon	18007479	18008584	1000	+	.	gene_id "MSTRG.87775"; transcript_id "MSTRG.87775.127"; exon_number "2";
chr19	StringTie	exon	18008711	18008777	1000	+	.	gene_id "MSTRG.87775"; transcript_id "MSTRG.87775.127"; exon_number "3";
chr19	StringTie	exon	18008971	18009118	1000	+	.	gene_id "MSTRG.87775"; transcript_id "MSTRG.87775.127"; exon_number "4";
chr19	StringTie	exon	18009592	18009694	1000	+	.	gene_id "MSTRG.87775"; transcript_id "MSTRG.87775.127"; exon_number "5";
chr19	StringTie	exon	18009783	18010039	1000	+	.	gene_id "MSTRG.87775"; transcript_id "MSTRG.87775.127"; exon_number "6";
chr19	StringTie	exon	18010196	18010358	1000	+	.	gene_id "MSTRG.87775"; transcript_id "MSTRG.87775.127"; exon_number "7";
chr19	StringTie	exon	18010572	18010729	1000	+	.	gene_id "MSTRG.87775"; transcript_id "MSTRG.87775.127"; exon_number "8";
chr19	StringTie	exon	18012913	18014141	1000	+	.	gene_id "MSTRG.87775"; transcript_id "MSTRG.87775.127"; exon_number "9";
chr19	StringTie	transcript	18003829	18014195	1000	+	.	gene_id "MSTRG.87775"; transcript_id "MSTRG.87775.128";
chr19	StringTie	exon	18003829	18007371	1000	+	.	gene_id "MSTRG.87775"; transcript_id "MSTRG.87775.128"; exon_number "1";
chr19	StringTie	exon	18008148	18008584	1000	+	.	gene_id "MSTRG.87775"; transcript_id "MSTRG.87775.128"; exon_number "2";
chr19	StringTie	exon	18008711	18008777	1000	+	.	gene_id "MSTRG.87775"; transcript_id "MSTRG.87775.128"; exon_number "3";
chr19	StringTie	exon	18008971	18009118	1000	+	.	gene_id "MSTRG.87775"; transcript_id "MSTRG.87775.128"; exon_number "4";
chr19	StringTie	exon	18009592	18009694	1000	+	.	gene_id "MSTRG.87775"; transcript_id "MSTRG.87775.128"; exon_number "5";
chr19	StringTie	exon	18009783	18010039	1000	+	.	gene_id "MSTRG.87775"; transcript_id "MSTRG.87775.128"; exon_number "6";
chr19	StringTie	exon	18010196	18010358	1000	+	.	gene_id "MSTRG.87775"; transcript_id "MSTRG.87775.128"; exon_number "7";
chr19	StringTie	exon	18010572	18010729	1000	+	.	gene_id "MSTRG.87775"; transcript_id "MSTRG.87775.128"; exon_number "8";
chr19	StringTie	exon	18012913	18014195	1000	+	.	gene_id "MSTRG.87775"; transcript_id "MSTRG.87775.128"; exon_number "9";
chr19	StringTie	transcript	18003847	18014183	1000	+	.	gene_id "MSTRG.87775"; transcript_id "MSTRG.87775.129";
chr19	StringTie	exon	18003847	18007371	1000	+	.	gene_id "MSTRG.87775"; transcript_id "MSTRG.87775.129"; exon_number "1";
chr19	StringTie	exon	18007590	18008584	1000	+	.	gene_id "MSTRG.87775"; transcript_id "MSTRG.87775.129"; exon_number "2";
chr19	StringTie	exon	18008711	18008777	1000	+	.	gene_id "MSTRG.87775"; transcript_id "MSTRG.87775.129"; exon_number "3";
chr19	StringTie	exon	18008971	18009118	1000	+	.	gene_id "MSTRG.87775"; transcript_id "MSTRG.87775.129"; exon_number "4";
chr19	StringTie	exon	18009592	18009694	1000	+	.	gene_id "MSTRG.87775"; transcript_id "MSTRG.87775.129"; exon_number "5";
chr19	StringTie	exon	18009783	18010039	1000	+	.	gene_id "MSTRG.87775"; transcript_id "MSTRG.87775.129"; exon_number "6";
chr19	StringTie	exon	18010196	18010358	1000	+	.	gene_id "MSTRG.87775"; transcript_id "MSTRG.87775.129"; exon_number "7";
chr19	StringTie	exon	18010572	18010729	1000	+	.	gene_id "MSTRG.87775"; transcript_id "MSTRG.87775.129"; exon_number "8";
chr19	StringTie	exon	18012916	18014183	1000	+	.	gene_id "MSTRG.87775"; transcript_id "MSTRG.87775.129"; exon_number "9";
chr19	StringTie	transcript	18004516	18014148	1000	+	.	gene_id "MSTRG.87775"; transcript_id "MSTRG.87775.130";
chr19	StringTie	exon	18004516	18007842	1000	+	.	gene_id "MSTRG.87775"; transcript_id "MSTRG.87775.130"; exon_number "1";
chr19	StringTie	exon	18008229	18008584	1000	+	.	gene_id "MSTRG.87775"; transcript_id "MSTRG.87775.130"; exon_number "2";
chr19	StringTie	exon	18008711	18008777	1000	+	.	gene_id "MSTRG.87775"; transcript_id "MSTRG.87775.130"; exon_number "3";
chr19	StringTie	exon	18008971	18009118	1000	+	.	gene_id "MSTRG.87775"; transcript_id "MSTRG.87775.130"; exon_number "4";
chr19	StringTie	exon	18009592	18009694	1000	+	.	gene_id "MSTRG.87775"; transcript_id "MSTRG.87775.130"; exon_number "5";
chr19	StringTie	exon	18009783	18010039	1000	+	.	gene_id "MSTRG.87775"; transcript_id "MSTRG.87775.130"; exon_number "6";
chr19	StringTie	exon	18010196	18010358	1000	+	.	gene_id "MSTRG.87775"; transcript_id "MSTRG.87775.130"; exon_number "7";
chr19	StringTie	exon	18012913	18014148	1000	+	.	gene_id "MSTRG.87775"; transcript_id "MSTRG.87775.130"; exon_number "8";
chr19	StringTie	transcript	18004533	18014293	1000	+	.	gene_id "MSTRG.87775"; transcript_id "MSTRG.87775.131";
chr19	StringTie	exon	18004533	18007371	1000	+	.	gene_id "MSTRG.87775"; transcript_id "MSTRG.87775.131"; exon_number "1";
chr19	StringTie	exon	18008711	18008777	1000	+	.	gene_id "MSTRG.87775"; transcript_id "MSTRG.87775.131"; exon_number "2";
chr19	StringTie	exon	18008971	18009118	1000	+	.	gene_id "MSTRG.87775"; transcript_id "MSTRG.87775.131"; exon_number "3";
chr19	StringTie	exon	18009592	18009694	1000	+	.	gene_id "MSTRG.87775"; transcript_id "MSTRG.87775.131"; exon_number "4";
chr19	StringTie	exon	18009783	18010039	1000	+	.	gene_id "MSTRG.87775"; transcript_id "MSTRG.87775.131"; exon_number "5";
chr19	StringTie	exon	18010196	18010358	1000	+	.	gene_id "MSTRG.87775"; transcript_id "MSTRG.87775.131"; exon_number "6";
chr19	StringTie	exon	18010572	18010729	1000	+	.	gene_id "MSTRG.87775"; transcript_id "MSTRG.87775.131"; exon_number "7";
chr19	StringTie	exon	18012913	18014293	1000	+	.	gene_id "MSTRG.87775"; transcript_id "MSTRG.87775.131"; exon_number "8";
chr19	StringTie	transcript	18005665	18014288	1000	+	.	gene_id "MSTRG.87775"; transcript_id "MSTRG.87775.132";
chr19	StringTie	exon	18005665	18007371	1000	+	.	gene_id "MSTRG.87775"; transcript_id "MSTRG.87775.132"; exon_number "1";
chr19	StringTie	exon	18008711	18008777	1000	+	.	gene_id "MSTRG.87775"; transcript_id "MSTRG.87775.132"; exon_number "2";
chr19	StringTie	exon	18008971	18009140	1000	+	.	gene_id "MSTRG.87775"; transcript_id "MSTRG.87775.132"; exon_number "3";
chr19	StringTie	exon	18009592	18009694	1000	+	.	gene_id "MSTRG.87775"; transcript_id "MSTRG.87775.132"; exon_number "4";
chr19	StringTie	exon	18009783	18010039	1000	+	.	gene_id "MSTRG.87775"; transcript_id "MSTRG.87775.132"; exon_number "5";
chr19	StringTie	exon	18010196	18010358	1000	+	.	gene_id "MSTRG.87775"; transcript_id "MSTRG.87775.132"; exon_number "6";
chr19	StringTie	exon	18010572	18010729	1000	+	.	gene_id "MSTRG.87775"; transcript_id "MSTRG.87775.132"; exon_number "7";
chr19	StringTie	exon	18012913	18014288	1000	+	.	gene_id "MSTRG.87775"; transcript_id "MSTRG.87775.132"; exon_number "8";
chr19	StringTie	transcript	18005676	18014161	1000	+	.	gene_id "MSTRG.87775"; transcript_id "MSTRG.87775.133";
chr19	StringTie	exon	18005676	18007371	1000	+	.	gene_id "MSTRG.87775"; transcript_id "MSTRG.87775.133"; exon_number "1";
chr19	StringTie	exon	18007590	18007842	1000	+	.	gene_id "MSTRG.87775"; transcript_id "MSTRG.87775.133"; exon_number "2";
chr19	StringTie	exon	18008236	18008584	1000	+	.	gene_id "MSTRG.87775"; transcript_id "MSTRG.87775.133"; exon_number "3";
chr19	StringTie	exon	18008711	18008777	1000	+	.	gene_id "MSTRG.87775"; transcript_id "MSTRG.87775.133"; exon_number "4";
chr19	StringTie	exon	18008971	18009118	1000	+	.	gene_id "MSTRG.87775"; transcript_id "MSTRG.87775.133"; exon_number "5";
chr19	StringTie	exon	18009592	18009694	1000	+	.	gene_id "MSTRG.87775"; transcript_id "MSTRG.87775.133"; exon_number "6";
chr19	StringTie	exon	18009783	18010039	1000	+	.	gene_id "MSTRG.87775"; transcript_id "MSTRG.87775.133"; exon_number "7";
chr19	StringTie	exon	18010196	18010358	1000	+	.	gene_id "MSTRG.87775"; transcript_id "MSTRG.87775.133"; exon_number "8";
chr19	StringTie	exon	18010572	18010729	1000	+	.	gene_id "MSTRG.87775"; transcript_id "MSTRG.87775.133"; exon_number "9";
chr19	StringTie	exon	18012913	18014161	1000	+	.	gene_id "MSTRG.87775"; transcript_id "MSTRG.87775.133"; exon_number "10";
chr19	StringTie	transcript	18005718	18016102	1000	+	.	gene_id "MSTRG.87775"; transcript_id "MSTRG.87775.134";
chr19	StringTie	exon	18005718	18007553	1000	+	.	gene_id "MSTRG.87775"; transcript_id "MSTRG.87775.134"; exon_number "1";
chr19	StringTie	exon	18007729	18007842	1000	+	.	gene_id "MSTRG.87775"; transcript_id "MSTRG.87775.134"; exon_number "2";
chr19	StringTie	exon	18008148	18008584	1000	+	.	gene_id "MSTRG.87775"; transcript_id "MSTRG.87775.134"; exon_number "3";
chr19	StringTie	exon	18008711	18008777	1000	+	.	gene_id "MSTRG.87775"; transcript_id "MSTRG.87775.134"; exon_number "4";
chr19	StringTie	exon	18008971	18009118	1000	+	.	gene_id "MSTRG.87775"; transcript_id "MSTRG.87775.134"; exon_number "5";
chr19	StringTie	exon	18009592	18009694	1000	+	.	gene_id "MSTRG.87775"; transcript_id "MSTRG.87775.134"; exon_number "6";
chr19	StringTie	exon	18009783	18010358	1000	+	.	gene_id "MSTRG.87775"; transcript_id "MSTRG.87775.134"; exon_number "7";
chr19	StringTie	exon	18010572	18010729	1000	+	.	gene_id "MSTRG.87775"; transcript_id "MSTRG.87775.134"; exon_number "8";
chr19	StringTie	exon	18012913	18016102	1000	+	.	gene_id "MSTRG.87775"; transcript_id "MSTRG.87775.134"; exon_number "9";
chr19	StringTie	transcript	18005725	18014109	1000	+	.	gene_id "MSTRG.87775"; transcript_id "MSTRG.87775.135";
chr19	StringTie	exon	18005725	18007371	1000	+	.	gene_id "MSTRG.87775"; transcript_id "MSTRG.87775.135"; exon_number "1";
chr19	StringTie	exon	18008236	18008584	1000	+	.	gene_id "MSTRG.87775"; transcript_id "MSTRG.87775.135"; exon_number "2";
chr19	StringTie	exon	18008711	18008777	1000	+	.	gene_id "MSTRG.87775"; transcript_id "MSTRG.87775.135"; exon_number "3";
chr19	StringTie	exon	18008971	18009118	1000	+	.	gene_id "MSTRG.87775"; transcript_id "MSTRG.87775.135"; exon_number "4";
chr19	StringTie	exon	18009592	18009694	1000	+	.	gene_id "MSTRG.87775"; transcript_id "MSTRG.87775.135"; exon_number "5";
chr19	StringTie	exon	18009783	18010039	1000	+	.	gene_id "MSTRG.87775"; transcript_id "MSTRG.87775.135"; exon_number "6";
chr19	StringTie	exon	18010196	18010358	1000	+	.	gene_id "MSTRG.87775"; transcript_id "MSTRG.87775.135"; exon_number "7";
chr19	StringTie	exon	18010572	18010729	1000	+	.	gene_id "MSTRG.87775"; transcript_id "MSTRG.87775.135"; exon_number "8";
chr19	StringTie	exon	18012913	18014109	1000	+	.	gene_id "MSTRG.87775"; transcript_id "MSTRG.87775.135"; exon_number "9";
chr19	StringTie	transcript	18006019	18014246	1000	+	.	gene_id "MSTRG.87775"; transcript_id "MSTRG.87775.136";
chr19	StringTie	exon	18006019	18008584	1000	+	.	gene_id "MSTRG.87775"; transcript_id "MSTRG.87775.136"; exon_number "1";
chr19	StringTie	exon	18008711	18008777	1000	+	.	gene_id "MSTRG.87775"; transcript_id "MSTRG.87775.136"; exon_number "2";
chr19	StringTie	exon	18008971	18009118	1000	+	.	gene_id "MSTRG.87775"; transcript_id "MSTRG.87775.136"; exon_number "3";
chr19	StringTie	exon	18009592	18009694	1000	+	.	gene_id "MSTRG.87775"; transcript_id "MSTRG.87775.136"; exon_number "4";
chr19	StringTie	exon	18009783	18010039	1000	+	.	gene_id "MSTRG.87775"; transcript_id "MSTRG.87775.136"; exon_number "5";
chr19	StringTie	exon	18010215	18010358	1000	+	.	gene_id "MSTRG.87775"; transcript_id "MSTRG.87775.136"; exon_number "6";
chr19	StringTie	exon	18010572	18010729	1000	+	.	gene_id "MSTRG.87775"; transcript_id "MSTRG.87775.136"; exon_number "7";
chr19	StringTie	exon	18012916	18014246	1000	+	.	gene_id "MSTRG.87775"; transcript_id "MSTRG.87775.136"; exon_number "8";
chr19	StringTie	transcript	18006660	18014108	1000	+	.	gene_id "MSTRG.87775"; transcript_id "MSTRG.87775.137";
chr19	StringTie	exon	18006660	18007463	1000	+	.	gene_id "MSTRG.87775"; transcript_id "MSTRG.87775.137"; exon_number "1";
chr19	StringTie	exon	18007590	18008584	1000	+	.	gene_id "MSTRG.87775"; transcript_id "MSTRG.87775.137"; exon_number "2";
chr19	StringTie	exon	18008711	18008777	1000	+	.	gene_id "MSTRG.87775"; transcript_id "MSTRG.87775.137"; exon_number "3";
chr19	StringTie	exon	18008971	18009118	1000	+	.	gene_id "MSTRG.87775"; transcript_id "MSTRG.87775.137"; exon_number "4";
chr19	StringTie	exon	18009592	18009694	1000	+	.	gene_id "MSTRG.87775"; transcript_id "MSTRG.87775.137"; exon_number "5";
chr19	StringTie	exon	18009783	18010039	1000	+	.	gene_id "MSTRG.87775"; transcript_id "MSTRG.87775.137"; exon_number "6";
chr19	StringTie	exon	18010215	18010358	1000	+	.	gene_id "MSTRG.87775"; transcript_id "MSTRG.87775.137"; exon_number "7";
chr19	StringTie	exon	18010572	18010729	1000	+	.	gene_id "MSTRG.87775"; transcript_id "MSTRG.87775.137"; exon_number "8";
chr19	StringTie	exon	18012913	18014108	1000	+	.	gene_id "MSTRG.87775"; transcript_id "MSTRG.87775.137"; exon_number "9";
chr19	StringTie	transcript	18006677	18014232	1000	+	.	gene_id "MSTRG.87775"; transcript_id "MSTRG.87775.138";
chr19	StringTie	exon	18006677	18007371	1000	+	.	gene_id "MSTRG.87775"; transcript_id "MSTRG.87775.138"; exon_number "1";
chr19	StringTie	exon	18008711	18008777	1000	+	.	gene_id "MSTRG.87775"; transcript_id "MSTRG.87775.138"; exon_number "2";
chr19	StringTie	exon	18008971	18009118	1000	+	.	gene_id "MSTRG.87775"; transcript_id "MSTRG.87775.138"; exon_number "3";
chr19	StringTie	exon	18009592	18009694	1000	+	.	gene_id "MSTRG.87775"; transcript_id "MSTRG.87775.138"; exon_number "4";
chr19	StringTie	exon	18009783	18009909	1000	+	.	gene_id "MSTRG.87775"; transcript_id "MSTRG.87775.138"; exon_number "5";
chr19	StringTie	exon	18009949	18010039	1000	+	.	gene_id "MSTRG.87775"; transcript_id "MSTRG.87775.138"; exon_number "6";
chr19	StringTie	exon	18010196	18010358	1000	+	.	gene_id "MSTRG.87775"; transcript_id "MSTRG.87775.138"; exon_number "7";
chr19	StringTie	exon	18010572	18010729	1000	+	.	gene_id "MSTRG.87775"; transcript_id "MSTRG.87775.138"; exon_number "8";
chr19	StringTie	exon	18012913	18014232	1000	+	.	gene_id "MSTRG.87775"; transcript_id "MSTRG.87775.138"; exon_number "9";
chr19	StringTie	transcript	18007083	18014102	1000	+	.	gene_id "MSTRG.87775"; transcript_id "MSTRG.87775.139";
chr19	StringTie	exon	18007083	18008777	1000	+	.	gene_id "MSTRG.87775"; transcript_id "MSTRG.87775.139"; exon_number "1";
chr19	StringTie	exon	18008971	18009118	1000	+	.	gene_id "MSTRG.87775"; transcript_id "MSTRG.87775.139"; exon_number "2";
chr19	StringTie	exon	18009592	18009694	1000	+	.	gene_id "MSTRG.87775"; transcript_id "MSTRG.87775.139"; exon_number "3";
chr19	StringTie	exon	18009783	18009923	1000	+	.	gene_id "MSTRG.87775"; transcript_id "MSTRG.87775.139"; exon_number "4";
chr19	StringTie	exon	18009952	18010039	1000	+	.	gene_id "MSTRG.87775"; transcript_id "MSTRG.87775.139"; exon_number "5";
chr19	StringTie	exon	18010196	18010358	1000	+	.	gene_id "MSTRG.87775"; transcript_id "MSTRG.87775.139"; exon_number "6";
chr19	StringTie	exon	18010572	18010729	1000	+	.	gene_id "MSTRG.87775"; transcript_id "MSTRG.87775.139"; exon_number "7";
chr19	StringTie	exon	18012913	18014102	1000	+	.	gene_id "MSTRG.87775"; transcript_id "MSTRG.87775.139"; exon_number "8";
chr19	StringTie	transcript	17952082	18000080	1000	+	.	gene_id "MSTRG.87775"; transcript_id "MSTRG.87775.14";
chr19	StringTie	exon	17952082	17952338	1000	+	.	gene_id "MSTRG.87775"; transcript_id "MSTRG.87775.14"; exon_number "1";
chr19	StringTie	exon	17973808	17974290	1000	+	.	gene_id "MSTRG.87775"; transcript_id "MSTRG.87775.14"; exon_number "2";
chr19	StringTie	exon	17975092	17975187	1000	+	.	gene_id "MSTRG.87775"; transcript_id "MSTRG.87775.14"; exon_number "3";
chr19	StringTie	exon	17981709	17982127	1000	+	.	gene_id "MSTRG.87775"; transcript_id "MSTRG.87775.14"; exon_number "4";
chr19	StringTie	exon	17985312	17985453	1000	+	.	gene_id "MSTRG.87775"; transcript_id "MSTRG.87775.14"; exon_number "5";
chr19	StringTie	exon	17988415	17988525	1000	+	.	gene_id "MSTRG.87775"; transcript_id "MSTRG.87775.14"; exon_number "6";
chr19	StringTie	exon	17989716	17989843	1000	+	.	gene_id "MSTRG.87775"; transcript_id "MSTRG.87775.14"; exon_number "7";
chr19	StringTie	exon	17993490	17993559	1000	+	.	gene_id "MSTRG.87775"; transcript_id "MSTRG.87775.14"; exon_number "8";
chr19	StringTie	exon	17998152	18000080	1000	+	.	gene_id "MSTRG.87775"; transcript_id "MSTRG.87775.14"; exon_number "9";
chr19	StringTie	transcript	18007177	18014115	1000	+	.	gene_id "MSTRG.87775"; transcript_id "MSTRG.87775.140";
chr19	StringTie	exon	18007177	18008584	1000	+	.	gene_id "MSTRG.87775"; transcript_id "MSTRG.87775.140"; exon_number "1";
chr19	StringTie	exon	18008711	18008777	1000	+	.	gene_id "MSTRG.87775"; transcript_id "MSTRG.87775.140"; exon_number "2";
chr19	StringTie	exon	18008971	18009118	1000	+	.	gene_id "MSTRG.87775"; transcript_id "MSTRG.87775.140"; exon_number "3";
chr19	StringTie	exon	18009592	18009694	1000	+	.	gene_id "MSTRG.87775"; transcript_id "MSTRG.87775.140"; exon_number "4";
chr19	StringTie	exon	18009783	18010039	1000	+	.	gene_id "MSTRG.87775"; transcript_id "MSTRG.87775.140"; exon_number "5";
chr19	StringTie	exon	18010196	18010358	1000	+	.	gene_id "MSTRG.87775"; transcript_id "MSTRG.87775.140"; exon_number "6";
chr19	StringTie	exon	18010572	18010719	1000	+	.	gene_id "MSTRG.87775"; transcript_id "MSTRG.87775.140"; exon_number "7";
chr19	StringTie	exon	18012913	18014115	1000	+	.	gene_id "MSTRG.87775"; transcript_id "MSTRG.87775.140"; exon_number "8";
chr19	StringTie	transcript	18007182	18014225	1000	+	.	gene_id "MSTRG.87775"; transcript_id "MSTRG.87775.141";
chr19	StringTie	exon	18007182	18007371	1000	+	.	gene_id "MSTRG.87775"; transcript_id "MSTRG.87775.141"; exon_number "1";
chr19	StringTie	exon	18008711	18008777	1000	+	.	gene_id "MSTRG.87775"; transcript_id "MSTRG.87775.141"; exon_number "2";
chr19	StringTie	exon	18008971	18009118	1000	+	.	gene_id "MSTRG.87775"; transcript_id "MSTRG.87775.141"; exon_number "3";
chr19	StringTie	exon	18009592	18009694	1000	+	.	gene_id "MSTRG.87775"; transcript_id "MSTRG.87775.141"; exon_number "4";
chr19	StringTie	exon	18009783	18010039	1000	+	.	gene_id "MSTRG.87775"; transcript_id "MSTRG.87775.141"; exon_number "5";
chr19	StringTie	exon	18010196	18010358	1000	+	.	gene_id "MSTRG.87775"; transcript_id "MSTRG.87775.141"; exon_number "6";
chr19	StringTie	exon	18010572	18010729	1000	+	.	gene_id "MSTRG.87775"; transcript_id "MSTRG.87775.141"; exon_number "7";
chr19	StringTie	exon	18012916	18014225	1000	+	.	gene_id "MSTRG.87775"; transcript_id "MSTRG.87775.141"; exon_number "8";
chr19	StringTie	transcript	18007236	18014326	1000	+	.	gene_id "MSTRG.87775"; transcript_id "MSTRG.87775.143";
chr19	StringTie	exon	18007236	18007553	1000	+	.	gene_id "MSTRG.87775"; transcript_id "MSTRG.87775.143"; exon_number "1";
chr19	StringTie	exon	18008236	18008584	1000	+	.	gene_id "MSTRG.87775"; transcript_id "MSTRG.87775.143"; exon_number "2";
chr19	StringTie	exon	18008711	18008777	1000	+	.	gene_id "MSTRG.87775"; transcript_id "MSTRG.87775.143"; exon_number "3";
chr19	StringTie	exon	18008971	18009140	1000	+	.	gene_id "MSTRG.87775"; transcript_id "MSTRG.87775.143"; exon_number "4";
chr19	StringTie	exon	18009592	18009694	1000	+	.	gene_id "MSTRG.87775"; transcript_id "MSTRG.87775.143"; exon_number "5";
chr19	StringTie	exon	18009783	18010039	1000	+	.	gene_id "MSTRG.87775"; transcript_id "MSTRG.87775.143"; exon_number "6";
chr19	StringTie	exon	18010196	18010358	1000	+	.	gene_id "MSTRG.87775"; transcript_id "MSTRG.87775.143"; exon_number "7";
chr19	StringTie	exon	18010572	18010729	1000	+	.	gene_id "MSTRG.87775"; transcript_id "MSTRG.87775.143"; exon_number "8";
chr19	StringTie	exon	18012913	18014326	1000	+	.	gene_id "MSTRG.87775"; transcript_id "MSTRG.87775.143"; exon_number "9";
chr19	StringTie	transcript	18007240	18014102	1000	+	.	gene_id "MSTRG.87775"; transcript_id "MSTRG.87775.144";
chr19	StringTie	exon	18007240	18007371	1000	+	.	gene_id "MSTRG.87775"; transcript_id "MSTRG.87775.144"; exon_number "1";
chr19	StringTie	exon	18007590	18007842	1000	+	.	gene_id "MSTRG.87775"; transcript_id "MSTRG.87775.144"; exon_number "2";
chr19	StringTie	exon	18008711	18008777	1000	+	.	gene_id "MSTRG.87775"; transcript_id "MSTRG.87775.144"; exon_number "3";
chr19	StringTie	exon	18008971	18009694	1000	+	.	gene_id "MSTRG.87775"; transcript_id "MSTRG.87775.144"; exon_number "4";
chr19	StringTie	exon	18009783	18010358	1000	+	.	gene_id "MSTRG.87775"; transcript_id "MSTRG.87775.144"; exon_number "5";
chr19	StringTie	exon	18010572	18010729	1000	+	.	gene_id "MSTRG.87775"; transcript_id "MSTRG.87775.144"; exon_number "6";
chr19	StringTie	exon	18012913	18014102	1000	+	.	gene_id "MSTRG.87775"; transcript_id "MSTRG.87775.144"; exon_number "7";
chr19	StringTie	transcript	18007240	18014102	1000	+	.	gene_id "MSTRG.87775"; transcript_id "MSTRG.87775.145";
chr19	StringTie	exon	18007240	18007371	1000	+	.	gene_id "MSTRG.87775"; transcript_id "MSTRG.87775.145"; exon_number "1";
chr19	StringTie	exon	18007590	18007842	1000	+	.	gene_id "MSTRG.87775"; transcript_id "MSTRG.87775.145"; exon_number "2";
chr19	StringTie	exon	18008711	18008777	1000	+	.	gene_id "MSTRG.87775"; transcript_id "MSTRG.87775.145"; exon_number "3";
chr19	StringTie	exon	18008971	18009118	1000	+	.	gene_id "MSTRG.87775"; transcript_id "MSTRG.87775.145"; exon_number "4";
chr19	StringTie	exon	18009592	18009694	1000	+	.	gene_id "MSTRG.87775"; transcript_id "MSTRG.87775.145"; exon_number "5";
chr19	StringTie	exon	18009783	18010358	1000	+	.	gene_id "MSTRG.87775"; transcript_id "MSTRG.87775.145"; exon_number "6";
chr19	StringTie	exon	18010572	18010729	1000	+	.	gene_id "MSTRG.87775"; transcript_id "MSTRG.87775.145"; exon_number "7";
chr19	StringTie	exon	18012913	18014102	1000	+	.	gene_id "MSTRG.87775"; transcript_id "MSTRG.87775.145"; exon_number "8";
chr19	StringTie	transcript	18007240	18014127	1000	+	.	gene_id "MSTRG.87775"; transcript_id "MSTRG.87775.146";
chr19	StringTie	exon	18007240	18007371	1000	+	.	gene_id "MSTRG.87775"; transcript_id "MSTRG.87775.146"; exon_number "1";
chr19	StringTie	exon	18007590	18007842	1000	+	.	gene_id "MSTRG.87775"; transcript_id "MSTRG.87775.146"; exon_number "2";
chr19	StringTie	exon	18008711	18008777	1000	+	.	gene_id "MSTRG.87775"; transcript_id "MSTRG.87775.146"; exon_number "3";
chr19	StringTie	exon	18008971	18009694	1000	+	.	gene_id "MSTRG.87775"; transcript_id "MSTRG.87775.146"; exon_number "4";
chr19	StringTie	exon	18009783	18010039	1000	+	.	gene_id "MSTRG.87775"; transcript_id "MSTRG.87775.146"; exon_number "5";
chr19	StringTie	exon	18010196	18010358	1000	+	.	gene_id "MSTRG.87775"; transcript_id "MSTRG.87775.146"; exon_number "6";
chr19	StringTie	exon	18010572	18010729	1000	+	.	gene_id "MSTRG.87775"; transcript_id "MSTRG.87775.146"; exon_number "7";
chr19	StringTie	exon	18012913	18014127	1000	+	.	gene_id "MSTRG.87775"; transcript_id "MSTRG.87775.146"; exon_number "8";
chr19	StringTie	transcript	18007240	18014119	1000	+	.	gene_id "MSTRG.87775"; transcript_id "MSTRG.87775.147";
chr19	StringTie	exon	18007240	18007371	1000	+	.	gene_id "MSTRG.87775"; transcript_id "MSTRG.87775.147"; exon_number "1";
chr19	StringTie	exon	18007590	18007842	1000	+	.	gene_id "MSTRG.87775"; transcript_id "MSTRG.87775.147"; exon_number "2";
chr19	StringTie	exon	18008711	18008777	1000	+	.	gene_id "MSTRG.87775"; transcript_id "MSTRG.87775.147"; exon_number "3";
chr19	StringTie	exon	18008971	18009118	1000	+	.	gene_id "MSTRG.87775"; transcript_id "MSTRG.87775.147"; exon_number "4";
chr19	StringTie	exon	18009592	18010039	1000	+	.	gene_id "MSTRG.87775"; transcript_id "MSTRG.87775.147"; exon_number "5";
chr19	StringTie	exon	18010196	18010358	1000	+	.	gene_id "MSTRG.87775"; transcript_id "MSTRG.87775.147"; exon_number "6";
chr19	StringTie	exon	18010572	18010729	1000	+	.	gene_id "MSTRG.87775"; transcript_id "MSTRG.87775.147"; exon_number "7";
chr19	StringTie	exon	18012913	18014119	1000	+	.	gene_id "MSTRG.87775"; transcript_id "MSTRG.87775.147"; exon_number "8";
chr19	StringTie	transcript	18007997	18014119	1000	+	.	gene_id "MSTRG.87775"; transcript_id "MSTRG.87775.149";
chr19	StringTie	exon	18007997	18008584	1000	+	.	gene_id "MSTRG.87775"; transcript_id "MSTRG.87775.149"; exon_number "1";
chr19	StringTie	exon	18008711	18008777	1000	+	.	gene_id "MSTRG.87775"; transcript_id "MSTRG.87775.149"; exon_number "2";
chr19	StringTie	exon	18008971	18009118	1000	+	.	gene_id "MSTRG.87775"; transcript_id "MSTRG.87775.149"; exon_number "3";
chr19	StringTie	exon	18009592	18009694	1000	+	.	gene_id "MSTRG.87775"; transcript_id "MSTRG.87775.149"; exon_number "4";
chr19	StringTie	exon	18009783	18010039	1000	+	.	gene_id "MSTRG.87775"; transcript_id "MSTRG.87775.149"; exon_number "5";
chr19	StringTie	exon	18010695	18010729	1000	+	.	gene_id "MSTRG.87775"; transcript_id "MSTRG.87775.149"; exon_number "6";
chr19	StringTie	exon	18012913	18014119	1000	+	.	gene_id "MSTRG.87775"; transcript_id "MSTRG.87775.149"; exon_number "7";
chr19	StringTie	transcript	17952173	18000176	1000	+	.	gene_id "MSTRG.87775"; transcript_id "MSTRG.87775.15";
chr19	StringTie	exon	17952173	17952338	1000	+	.	gene_id "MSTRG.87775"; transcript_id "MSTRG.87775.15"; exon_number "1";
chr19	StringTie	exon	17954561	17954681	1000	+	.	gene_id "MSTRG.87775"; transcript_id "MSTRG.87775.15"; exon_number "2";
chr19	StringTie	exon	17973808	17974290	1000	+	.	gene_id "MSTRG.87775"; transcript_id "MSTRG.87775.15"; exon_number "3";
chr19	StringTie	exon	17975092	17975187	1000	+	.	gene_id "MSTRG.87775"; transcript_id "MSTRG.87775.15"; exon_number "4";
chr19	StringTie	exon	17981709	17982127	1000	+	.	gene_id "MSTRG.87775"; transcript_id "MSTRG.87775.15"; exon_number "5";
chr19	StringTie	exon	17985312	17985453	1000	+	.	gene_id "MSTRG.87775"; transcript_id "MSTRG.87775.15"; exon_number "6";
chr19	StringTie	exon	17988415	17988525	1000	+	.	gene_id "MSTRG.87775"; transcript_id "MSTRG.87775.15"; exon_number "7";
chr19	StringTie	exon	17989716	17989843	1000	+	.	gene_id "MSTRG.87775"; transcript_id "MSTRG.87775.15"; exon_number "8";
chr19	StringTie	exon	17993054	17993062	1000	+	.	gene_id "MSTRG.87775"; transcript_id "MSTRG.87775.15"; exon_number "9";
chr19	StringTie	exon	17993490	17993559	1000	+	.	gene_id "MSTRG.87775"; transcript_id "MSTRG.87775.15"; exon_number "10";
chr19	StringTie	exon	17998152	18000176	1000	+	.	gene_id "MSTRG.87775"; transcript_id "MSTRG.87775.15"; exon_number "11";
chr19	StringTie	transcript	18008170	18015658	1000	+	.	gene_id "MSTRG.87775"; transcript_id "MSTRG.87775.152";
chr19	StringTie	exon	18008170	18010729	1000	+	.	gene_id "MSTRG.87775"; transcript_id "MSTRG.87775.152"; exon_number "1";
chr19	StringTie	exon	18012913	18013456	1000	+	.	gene_id "MSTRG.87775"; transcript_id "MSTRG.87775.152"; exon_number "2";
chr19	StringTie	exon	18015310	18015658	1000	+	.	gene_id "MSTRG.87775"; transcript_id "MSTRG.87775.152"; exon_number "3";
chr19	StringTie	transcript	18008181	18014103	1000	+	.	gene_id "MSTRG.87775"; transcript_id "MSTRG.87775.156";
chr19	StringTie	exon	18008181	18008777	1000	+	.	gene_id "MSTRG.87775"; transcript_id "MSTRG.87775.156"; exon_number "1";
chr19	StringTie	exon	18008971	18009118	1000	+	.	gene_id "MSTRG.87775"; transcript_id "MSTRG.87775.156"; exon_number "2";
chr19	StringTie	exon	18009783	18010039	1000	+	.	gene_id "MSTRG.87775"; transcript_id "MSTRG.87775.156"; exon_number "3";
chr19	StringTie	exon	18010196	18014103	1000	+	.	gene_id "MSTRG.87775"; transcript_id "MSTRG.87775.156"; exon_number "4";
chr19	StringTie	transcript	18018767	18033772	1000	+	.	gene_id "MSTRG.87775"; transcript_id "MSTRG.87775.158";
chr19	StringTie	exon	18018767	18022667	1000	+	.	gene_id "MSTRG.87775"; transcript_id "MSTRG.87775.158"; exon_number "1";
chr19	StringTie	exon	18030610	18033772	1000	+	.	gene_id "MSTRG.87775"; transcript_id "MSTRG.87775.158"; exon_number "2";
chr19	StringTie	transcript	18020453	18033434	1000	+	.	gene_id "MSTRG.87775"; transcript_id "MSTRG.87775.159";
chr19	StringTie	exon	18020453	18021881	1000	+	.	gene_id "MSTRG.87775"; transcript_id "MSTRG.87775.159"; exon_number "1";
chr19	StringTie	exon	18030696	18033434	1000	+	.	gene_id "MSTRG.87775"; transcript_id "MSTRG.87775.159"; exon_number "2";
chr19	StringTie	transcript	17952185	18000156	1000	+	.	gene_id "MSTRG.87775"; transcript_id "MSTRG.87775.16";
chr19	StringTie	exon	17952185	17952338	1000	+	.	gene_id "MSTRG.87775"; transcript_id "MSTRG.87775.16"; exon_number "1";
chr19	StringTie	exon	17954561	17954681	1000	+	.	gene_id "MSTRG.87775"; transcript_id "MSTRG.87775.16"; exon_number "2";
chr19	StringTie	exon	17973808	17974290	1000	+	.	gene_id "MSTRG.87775"; transcript_id "MSTRG.87775.16"; exon_number "3";
chr19	StringTie	exon	17975092	17975187	1000	+	.	gene_id "MSTRG.87775"; transcript_id "MSTRG.87775.16"; exon_number "4";
chr19	StringTie	exon	17981709	17982127	1000	+	.	gene_id "MSTRG.87775"; transcript_id "MSTRG.87775.16"; exon_number "5";
chr19	StringTie	exon	17985312	17985453	1000	+	.	gene_id "MSTRG.87775"; transcript_id "MSTRG.87775.16"; exon_number "6";
chr19	StringTie	exon	17988415	17988525	1000	+	.	gene_id "MSTRG.87775"; transcript_id "MSTRG.87775.16"; exon_number "7";
chr19	StringTie	exon	17989716	17989818	1000	+	.	gene_id "MSTRG.87775"; transcript_id "MSTRG.87775.16"; exon_number "8";
chr19	StringTie	exon	17993054	17993062	1000	+	.	gene_id "MSTRG.87775"; transcript_id "MSTRG.87775.16"; exon_number "9";
chr19	StringTie	exon	17993490	17993559	1000	+	.	gene_id "MSTRG.87775"; transcript_id "MSTRG.87775.16"; exon_number "10";
chr19	StringTie	exon	17998152	18000156	1000	+	.	gene_id "MSTRG.87775"; transcript_id "MSTRG.87775.16"; exon_number "11";
chr19	StringTie	transcript	18021456	18034325	1000	+	.	gene_id "MSTRG.87775"; transcript_id "MSTRG.87775.160";
chr19	StringTie	exon	18021456	18022408	1000	+	.	gene_id "MSTRG.87775"; transcript_id "MSTRG.87775.160"; exon_number "1";
chr19	StringTie	exon	18030610	18034325	1000	+	.	gene_id "MSTRG.87775"; transcript_id "MSTRG.87775.160"; exon_number "2";
chr19	StringTie	transcript	18021532	18034050	1000	+	.	gene_id "MSTRG.87775"; transcript_id "MSTRG.87775.161";
chr19	StringTie	exon	18021532	18021875	1000	+	.	gene_id "MSTRG.87775"; transcript_id "MSTRG.87775.161"; exon_number "1";
chr19	StringTie	exon	18030610	18034050	1000	+	.	gene_id "MSTRG.87775"; transcript_id "MSTRG.87775.161"; exon_number "2";
chr19	StringTie	transcript	18021686	18033535	1000	+	.	gene_id "MSTRG.87775"; transcript_id "MSTRG.87775.162";
chr19	StringTie	exon	18021686	18021875	1000	+	.	gene_id "MSTRG.87775"; transcript_id "MSTRG.87775.162"; exon_number "1";
chr19	StringTie	exon	18030696	18033535	1000	+	.	gene_id "MSTRG.87775"; transcript_id "MSTRG.87775.162"; exon_number "2";
chr19	StringTie	transcript	18021726	18033593	1000	+	.	gene_id "MSTRG.87775"; transcript_id "MSTRG.87775.163";
chr19	StringTie	exon	18021726	18021875	1000	+	.	gene_id "MSTRG.87775"; transcript_id "MSTRG.87775.163"; exon_number "1";
chr19	StringTie	exon	18022320	18023830	1000	+	.	gene_id "MSTRG.87775"; transcript_id "MSTRG.87775.163"; exon_number "2";
chr19	StringTie	exon	18030610	18033593	1000	+	.	gene_id "MSTRG.87775"; transcript_id "MSTRG.87775.163"; exon_number "3";
chr19	StringTie	transcript	18021726	18034169	1000	+	.	gene_id "MSTRG.87775"; transcript_id "MSTRG.87775.164";
chr19	StringTie	exon	18021726	18021875	1000	+	.	gene_id "MSTRG.87775"; transcript_id "MSTRG.87775.164"; exon_number "1";
chr19	StringTie	exon	18022320	18022667	1000	+	.	gene_id "MSTRG.87775"; transcript_id "MSTRG.87775.164"; exon_number "2";
chr19	StringTie	exon	18030610	18034169	1000	+	.	gene_id "MSTRG.87775"; transcript_id "MSTRG.87775.164"; exon_number "3";
chr19	StringTie	transcript	18021913	18032228	1000	+	.	gene_id "MSTRG.87775"; transcript_id "MSTRG.87775.165";
chr19	StringTie	exon	18021913	18022468	1000	+	.	gene_id "MSTRG.87775"; transcript_id "MSTRG.87775.165"; exon_number "1";
chr19	StringTie	exon	18030696	18032228	1000	+	.	gene_id "MSTRG.87775"; transcript_id "MSTRG.87775.165"; exon_number "2";
chr19	StringTie	transcript	18022382	18033542	1000	+	.	gene_id "MSTRG.87775"; transcript_id "MSTRG.87775.166";
chr19	StringTie	exon	18022382	18022663	1000	+	.	gene_id "MSTRG.87775"; transcript_id "MSTRG.87775.166"; exon_number "1";
chr19	StringTie	exon	18030696	18033542	1000	+	.	gene_id "MSTRG.87775"; transcript_id "MSTRG.87775.166"; exon_number "2";
chr19	StringTie	transcript	18022390	18033434	1000	+	.	gene_id "MSTRG.87775"; transcript_id "MSTRG.87775.167";
chr19	StringTie	exon	18022390	18022468	1000	+	.	gene_id "MSTRG.87775"; transcript_id "MSTRG.87775.167"; exon_number "1";
chr19	StringTie	exon	18030610	18033434	1000	+	.	gene_id "MSTRG.87775"; transcript_id "MSTRG.87775.167"; exon_number "2";
chr19	StringTie	transcript	18022397	18032236	1000	+	.	gene_id "MSTRG.87775"; transcript_id "MSTRG.87775.168";
chr19	StringTie	exon	18022397	18022667	1000	+	.	gene_id "MSTRG.87775"; transcript_id "MSTRG.87775.168"; exon_number "1";
chr19	StringTie	exon	18030610	18031147	1000	+	.	gene_id "MSTRG.87775"; transcript_id "MSTRG.87775.168"; exon_number "2";
chr19	StringTie	exon	18031808	18032236	1000	+	.	gene_id "MSTRG.87775"; transcript_id "MSTRG.87775.168"; exon_number "3";
chr19	StringTie	transcript	18022436	18033436	1000	+	.	gene_id "MSTRG.87775"; transcript_id "MSTRG.87775.170";
chr19	StringTie	exon	18022436	18022468	1000	+	.	gene_id "MSTRG.87775"; transcript_id "MSTRG.87775.170"; exon_number "1";
chr19	StringTie	exon	18030696	18031971	1000	+	.	gene_id "MSTRG.87775"; transcript_id "MSTRG.87775.170"; exon_number "2";
chr19	StringTie	exon	18032050	18033436	1000	+	.	gene_id "MSTRG.87775"; transcript_id "MSTRG.87775.170"; exon_number "3";
chr19	StringTie	transcript	18023247	18033436	1000	+	.	gene_id "MSTRG.87775"; transcript_id "MSTRG.87775.171";
chr19	StringTie	exon	18023247	18023830	1000	+	.	gene_id "MSTRG.87775"; transcript_id "MSTRG.87775.171"; exon_number "1";
chr19	StringTie	exon	18030696	18033436	1000	+	.	gene_id "MSTRG.87775"; transcript_id "MSTRG.87775.171"; exon_number "2";
chr19	StringTie	transcript	18023730	18033436	1000	+	.	gene_id "MSTRG.87775"; transcript_id "MSTRG.87775.172";
chr19	StringTie	exon	18023730	18023830	1000	+	.	gene_id "MSTRG.87775"; transcript_id "MSTRG.87775.172"; exon_number "1";
chr19	StringTie	exon	18030512	18031441	1000	+	.	gene_id "MSTRG.87775"; transcript_id "MSTRG.87775.172"; exon_number "2";
chr19	StringTie	exon	18031972	18033436	1000	+	.	gene_id "MSTRG.87775"; transcript_id "MSTRG.87775.172"; exon_number "3";
chr19	StringTie	transcript	18023734	18033436	1000	+	.	gene_id "MSTRG.87775"; transcript_id "MSTRG.87775.173";
chr19	StringTie	exon	18023734	18023858	1000	+	.	gene_id "MSTRG.87775"; transcript_id "MSTRG.87775.173"; exon_number "1";
chr19	StringTie	exon	18030610	18033436	1000	+	.	gene_id "MSTRG.87775"; transcript_id "MSTRG.87775.173"; exon_number "2";
chr19	StringTie	transcript	18032945	18033434	1000	+	.	gene_id "MSTRG.87775"; transcript_id "MSTRG.87775.175";
chr19	StringTie	exon	18032945	18033044	1000	+	.	gene_id "MSTRG.87775"; transcript_id "MSTRG.87775.175"; exon_number "1";
chr19	StringTie	exon	18033176	18033434	1000	+	.	gene_id "MSTRG.87775"; transcript_id "MSTRG.87775.175"; exon_number "2";
chr19	StringTie	transcript	18032979	18033434	1000	+	.	gene_id "MSTRG.87775"; transcript_id "MSTRG.87775.176";
chr19	StringTie	exon	18032979	18033168	1000	+	.	gene_id "MSTRG.87775"; transcript_id "MSTRG.87775.176"; exon_number "1";
chr19	StringTie	exon	18033201	18033434	1000	+	.	gene_id "MSTRG.87775"; transcript_id "MSTRG.87775.176"; exon_number "2";
chr19	StringTie	transcript	17952206	18000091	1000	+	.	gene_id "MSTRG.87775"; transcript_id "MSTRG.87775.18";
chr19	StringTie	exon	17952206	17952338	1000	+	.	gene_id "MSTRG.87775"; transcript_id "MSTRG.87775.18"; exon_number "1";
chr19	StringTie	exon	17954561	17954681	1000	+	.	gene_id "MSTRG.87775"; transcript_id "MSTRG.87775.18"; exon_number "2";
chr19	StringTie	exon	17973808	17974290	1000	+	.	gene_id "MSTRG.87775"; transcript_id "MSTRG.87775.18"; exon_number "3";
chr19	StringTie	exon	17975092	17975187	1000	+	.	gene_id "MSTRG.87775"; transcript_id "MSTRG.87775.18"; exon_number "4";
chr19	StringTie	exon	17981709	17982576	1000	+	.	gene_id "MSTRG.87775"; transcript_id "MSTRG.87775.18"; exon_number "5";
chr19	StringTie	exon	17985312	17985453	1000	+	.	gene_id "MSTRG.87775"; transcript_id "MSTRG.87775.18"; exon_number "6";
chr19	StringTie	exon	17988415	17988525	1000	+	.	gene_id "MSTRG.87775"; transcript_id "MSTRG.87775.18"; exon_number "7";
chr19	StringTie	exon	17989716	17989843	1000	+	.	gene_id "MSTRG.87775"; transcript_id "MSTRG.87775.18"; exon_number "8";
chr19	StringTie	exon	17993054	17993062	1000	+	.	gene_id "MSTRG.87775"; transcript_id "MSTRG.87775.18"; exon_number "9";
chr19	StringTie	exon	17993490	17993559	1000	+	.	gene_id "MSTRG.87775"; transcript_id "MSTRG.87775.18"; exon_number "10";
chr19	StringTie	exon	17998152	18000091	1000	+	.	gene_id "MSTRG.87775"; transcript_id "MSTRG.87775.18"; exon_number "11";
chr19	StringTie	transcript	17952235	18000085	1000	+	.	gene_id "MSTRG.87775"; transcript_id "MSTRG.87775.19";
chr19	StringTie	exon	17952235	17952338	1000	+	.	gene_id "MSTRG.87775"; transcript_id "MSTRG.87775.19"; exon_number "1";
chr19	StringTie	exon	17954561	17954681	1000	+	.	gene_id "MSTRG.87775"; transcript_id "MSTRG.87775.19"; exon_number "2";
chr19	StringTie	exon	17973808	17973882	1000	+	.	gene_id "MSTRG.87775"; transcript_id "MSTRG.87775.19"; exon_number "3";
chr19	StringTie	exon	17974005	17974290	1000	+	.	gene_id "MSTRG.87775"; transcript_id "MSTRG.87775.19"; exon_number "4";
chr19	StringTie	exon	17975092	17975187	1000	+	.	gene_id "MSTRG.87775"; transcript_id "MSTRG.87775.19"; exon_number "5";
chr19	StringTie	exon	17981709	17982127	1000	+	.	gene_id "MSTRG.87775"; transcript_id "MSTRG.87775.19"; exon_number "6";
chr19	StringTie	exon	17985312	17985453	1000	+	.	gene_id "MSTRG.87775"; transcript_id "MSTRG.87775.19"; exon_number "7";
chr19	StringTie	exon	17988415	17988525	1000	+	.	gene_id "MSTRG.87775"; transcript_id "MSTRG.87775.19"; exon_number "8";
chr19	StringTie	exon	17989716	17989818	1000	+	.	gene_id "MSTRG.87775"; transcript_id "MSTRG.87775.19"; exon_number "9";
chr19	StringTie	exon	17993490	17993559	1000	+	.	gene_id "MSTRG.87775"; transcript_id "MSTRG.87775.19"; exon_number "10";
chr19	StringTie	exon	17998152	18000085	1000	+	.	gene_id "MSTRG.87775"; transcript_id "MSTRG.87775.19"; exon_number "11";
chr19	StringTie	transcript	17949664	18000751	1000	+	.	gene_id "MSTRG.87775"; transcript_id "MSTRG.87775.2";
chr19	StringTie	exon	17949664	17950277	1000	+	.	gene_id "MSTRG.87775"; transcript_id "MSTRG.87775.2"; exon_number "1";
chr19	StringTie	exon	17954561	17954681	1000	+	.	gene_id "MSTRG.87775"; transcript_id "MSTRG.87775.2"; exon_number "2";
chr19	StringTie	exon	17973808	17974290	1000	+	.	gene_id "MSTRG.87775"; transcript_id "MSTRG.87775.2"; exon_number "3";
chr19	StringTie	exon	17975092	17975187	1000	+	.	gene_id "MSTRG.87775"; transcript_id "MSTRG.87775.2"; exon_number "4";
chr19	StringTie	exon	17981709	17982127	1000	+	.	gene_id "MSTRG.87775"; transcript_id "MSTRG.87775.2"; exon_number "5";
chr19	StringTie	exon	17985312	17985453	1000	+	.	gene_id "MSTRG.87775"; transcript_id "MSTRG.87775.2"; exon_number "6";
chr19	StringTie	exon	17988415	17988525	1000	+	.	gene_id "MSTRG.87775"; transcript_id "MSTRG.87775.2"; exon_number "7";
chr19	StringTie	exon	17989716	17989843	1000	+	.	gene_id "MSTRG.87775"; transcript_id "MSTRG.87775.2"; exon_number "8";
chr19	StringTie	exon	17993490	17993559	1000	+	.	gene_id "MSTRG.87775"; transcript_id "MSTRG.87775.2"; exon_number "9";
chr19	StringTie	exon	17998152	18000751	1000	+	.	gene_id "MSTRG.87775"; transcript_id "MSTRG.87775.2"; exon_number "10";
chr19	StringTie	transcript	17952237	17973237	1000	+	.	gene_id "MSTRG.87775"; transcript_id "MSTRG.87775.20";
chr19	StringTie	exon	17952237	17952338	1000	+	.	gene_id "MSTRG.87775"; transcript_id "MSTRG.87775.20"; exon_number "1";
chr19	StringTie	exon	17954561	17954681	1000	+	.	gene_id "MSTRG.87775"; transcript_id "MSTRG.87775.20"; exon_number "2";
chr19	StringTie	exon	17973154	17973237	1000	+	.	gene_id "MSTRG.87775"; transcript_id "MSTRG.87775.20"; exon_number "3";
chr19	StringTie	transcript	17952238	18000403	1000	+	.	gene_id "MSTRG.87775"; transcript_id "MSTRG.87775.21";
chr19	StringTie	exon	17952238	17952338	1000	+	.	gene_id "MSTRG.87775"; transcript_id "MSTRG.87775.21"; exon_number "1";
chr19	StringTie	exon	17954561	17954681	1000	+	.	gene_id "MSTRG.87775"; transcript_id "MSTRG.87775.21"; exon_number "2";
chr19	StringTie	exon	17973808	17974290	1000	+	.	gene_id "MSTRG.87775"; transcript_id "MSTRG.87775.21"; exon_number "3";
chr19	StringTie	exon	17975092	17975187	1000	+	.	gene_id "MSTRG.87775"; transcript_id "MSTRG.87775.21"; exon_number "4";
chr19	StringTie	exon	17981709	17982127	1000	+	.	gene_id "MSTRG.87775"; transcript_id "MSTRG.87775.21"; exon_number "5";
chr19	StringTie	exon	17985312	17985453	1000	+	.	gene_id "MSTRG.87775"; transcript_id "MSTRG.87775.21"; exon_number "6";
chr19	StringTie	exon	17988415	17988525	1000	+	.	gene_id "MSTRG.87775"; transcript_id "MSTRG.87775.21"; exon_number "7";
chr19	StringTie	exon	17989716	17989843	1000	+	.	gene_id "MSTRG.87775"; transcript_id "MSTRG.87775.21"; exon_number "8";
chr19	StringTie	exon	17993490	17993559	1000	+	.	gene_id "MSTRG.87775"; transcript_id "MSTRG.87775.21"; exon_number "9";
chr19	StringTie	exon	17998152	17998349	1000	+	.	gene_id "MSTRG.87775"; transcript_id "MSTRG.87775.21"; exon_number "10";
chr19	StringTie	exon	17998426	18000403	1000	+	.	gene_id "MSTRG.87775"; transcript_id "MSTRG.87775.21"; exon_number "11";
chr19	StringTie	transcript	17952275	17999915	1000	+	.	gene_id "MSTRG.87775"; transcript_id "MSTRG.87775.22";
chr19	StringTie	exon	17952275	17952338	1000	+	.	gene_id "MSTRG.87775"; transcript_id "MSTRG.87775.22"; exon_number "1";
chr19	StringTie	exon	17954561	17954681	1000	+	.	gene_id "MSTRG.87775"; transcript_id "MSTRG.87775.22"; exon_number "2";
chr19	StringTie	exon	17973808	17974290	1000	+	.	gene_id "MSTRG.87775"; transcript_id "MSTRG.87775.22"; exon_number "3";
chr19	StringTie	exon	17975092	17975187	1000	+	.	gene_id "MSTRG.87775"; transcript_id "MSTRG.87775.22"; exon_number "4";
chr19	StringTie	exon	17981709	17982127	1000	+	.	gene_id "MSTRG.87775"; transcript_id "MSTRG.87775.22"; exon_number "5";
chr19	StringTie	exon	17985312	17985453	1000	+	.	gene_id "MSTRG.87775"; transcript_id "MSTRG.87775.22"; exon_number "6";
chr19	StringTie	exon	17988415	17988525	1000	+	.	gene_id "MSTRG.87775"; transcript_id "MSTRG.87775.22"; exon_number "7";
chr19	StringTie	exon	17989716	17989853	1000	+	.	gene_id "MSTRG.87775"; transcript_id "MSTRG.87775.22"; exon_number "8";
chr19	StringTie	exon	17993488	17993559	1000	+	.	gene_id "MSTRG.87775"; transcript_id "MSTRG.87775.22"; exon_number "9";
chr19	StringTie	exon	17998152	17999915	1000	+	.	gene_id "MSTRG.87775"; transcript_id "MSTRG.87775.22"; exon_number "10";
chr19	StringTie	transcript	17952285	18000349	1000	+	.	gene_id "MSTRG.87775"; transcript_id "MSTRG.87775.23";
chr19	StringTie	exon	17952285	17952338	1000	+	.	gene_id "MSTRG.87775"; transcript_id "MSTRG.87775.23"; exon_number "1";
chr19	StringTie	exon	17954561	17954681	1000	+	.	gene_id "MSTRG.87775"; transcript_id "MSTRG.87775.23"; exon_number "2";
chr19	StringTie	exon	17973808	17974290	1000	+	.	gene_id "MSTRG.87775"; transcript_id "MSTRG.87775.23"; exon_number "3";
chr19	StringTie	exon	17975092	17975187	1000	+	.	gene_id "MSTRG.87775"; transcript_id "MSTRG.87775.23"; exon_number "4";
chr19	StringTie	exon	17981709	17982576	1000	+	.	gene_id "MSTRG.87775"; transcript_id "MSTRG.87775.23"; exon_number "5";
chr19	StringTie	exon	17985312	17985453	1000	+	.	gene_id "MSTRG.87775"; transcript_id "MSTRG.87775.23"; exon_number "6";
chr19	StringTie	exon	17988415	17988525	1000	+	.	gene_id "MSTRG.87775"; transcript_id "MSTRG.87775.23"; exon_number "7";
chr19	StringTie	exon	17989716	17989818	1000	+	.	gene_id "MSTRG.87775"; transcript_id "MSTRG.87775.23"; exon_number "8";
chr19	StringTie	exon	17993054	17993062	1000	+	.	gene_id "MSTRG.87775"; transcript_id "MSTRG.87775.23"; exon_number "9";
chr19	StringTie	exon	17993490	17993559	1000	+	.	gene_id "MSTRG.87775"; transcript_id "MSTRG.87775.23"; exon_number "10";
chr19	StringTie	exon	17998152	18000349	1000	+	.	gene_id "MSTRG.87775"; transcript_id "MSTRG.87775.23"; exon_number "11";
chr19	StringTie	transcript	17952306	18000070	1000	+	.	gene_id "MSTRG.87775"; transcript_id "MSTRG.87775.24";
chr19	StringTie	exon	17952306	17952338	1000	+	.	gene_id "MSTRG.87775"; transcript_id "MSTRG.87775.24"; exon_number "1";
chr19	StringTie	exon	17954561	17954681	1000	+	.	gene_id "MSTRG.87775"; transcript_id "MSTRG.87775.24"; exon_number "2";
chr19	StringTie	exon	17971381	17971453	1000	+	.	gene_id "MSTRG.87775"; transcript_id "MSTRG.87775.24"; exon_number "3";
chr19	StringTie	exon	17973808	17974290	1000	+	.	gene_id "MSTRG.87775"; transcript_id "MSTRG.87775.24"; exon_number "4";
chr19	StringTie	exon	17975092	17975187	1000	+	.	gene_id "MSTRG.87775"; transcript_id "MSTRG.87775.24"; exon_number "5";
chr19	StringTie	exon	17981709	17982127	1000	+	.	gene_id "MSTRG.87775"; transcript_id "MSTRG.87775.24"; exon_number "6";
chr19	StringTie	exon	17985312	17985453	1000	+	.	gene_id "MSTRG.87775"; transcript_id "MSTRG.87775.24"; exon_number "7";
chr19	StringTie	exon	17988415	17988525	1000	+	.	gene_id "MSTRG.87775"; transcript_id "MSTRG.87775.24"; exon_number "8";
chr19	StringTie	exon	17989716	17989843	1000	+	.	gene_id "MSTRG.87775"; transcript_id "MSTRG.87775.24"; exon_number "9";
chr19	StringTie	exon	17993490	17993559	1000	+	.	gene_id "MSTRG.87775"; transcript_id "MSTRG.87775.24"; exon_number "10";
chr19	StringTie	exon	17998152	18000070	1000	+	.	gene_id "MSTRG.87775"; transcript_id "MSTRG.87775.24"; exon_number "11";
chr19	StringTie	transcript	17966182	18014692	1000	+	.	gene_id "MSTRG.87775"; transcript_id "MSTRG.87775.25";
chr19	StringTie	exon	17966182	17967317	1000	+	.	gene_id "MSTRG.87775"; transcript_id "MSTRG.87775.25"; exon_number "1";
chr19	StringTie	exon	17973808	17974290	1000	+	.	gene_id "MSTRG.87775"; transcript_id "MSTRG.87775.25"; exon_number "2";
chr19	StringTie	exon	17975092	17975187	1000	+	.	gene_id "MSTRG.87775"; transcript_id "MSTRG.87775.25"; exon_number "3";
chr19	StringTie	exon	17981709	17982127	1000	+	.	gene_id "MSTRG.87775"; transcript_id "MSTRG.87775.25"; exon_number "4";
chr19	StringTie	exon	17985312	17985453	1000	+	.	gene_id "MSTRG.87775"; transcript_id "MSTRG.87775.25"; exon_number "5";
chr19	StringTie	exon	17988415	17988525	1000	+	.	gene_id "MSTRG.87775"; transcript_id "MSTRG.87775.25"; exon_number "6";
chr19	StringTie	exon	17989716	17989843	1000	+	.	gene_id "MSTRG.87775"; transcript_id "MSTRG.87775.25"; exon_number "7";
chr19	StringTie	exon	17993490	17993559	1000	+	.	gene_id "MSTRG.87775"; transcript_id "MSTRG.87775.25"; exon_number "8";
chr19	StringTie	exon	17998152	18001573	1000	+	.	gene_id "MSTRG.87775"; transcript_id "MSTRG.87775.25"; exon_number "9";
chr19	StringTie	exon	18008711	18008777	1000	+	.	gene_id "MSTRG.87775"; transcript_id "MSTRG.87775.25"; exon_number "10";
chr19	StringTie	exon	18008971	18009118	1000	+	.	gene_id "MSTRG.87775"; transcript_id "MSTRG.87775.25"; exon_number "11";
chr19	StringTie	exon	18009592	18009694	1000	+	.	gene_id "MSTRG.87775"; transcript_id "MSTRG.87775.25"; exon_number "12";
chr19	StringTie	exon	18009783	18010039	1000	+	.	gene_id "MSTRG.87775"; transcript_id "MSTRG.87775.25"; exon_number "13";
chr19	StringTie	exon	18010196	18010358	1000	+	.	gene_id "MSTRG.87775"; transcript_id "MSTRG.87775.25"; exon_number "14";
chr19	StringTie	exon	18010572	18010729	1000	+	.	gene_id "MSTRG.87775"; transcript_id "MSTRG.87775.25"; exon_number "15";
chr19	StringTie	exon	18012916	18014692	1000	+	.	gene_id "MSTRG.87775"; transcript_id "MSTRG.87775.25"; exon_number "16";
chr19	StringTie	transcript	17966876	18000600	1000	+	.	gene_id "MSTRG.87775"; transcript_id "MSTRG.87775.26";
chr19	StringTie	exon	17966876	17967317	1000	+	.	gene_id "MSTRG.87775"; transcript_id "MSTRG.87775.26"; exon_number "1";
chr19	StringTie	exon	17973808	17974290	1000	+	.	gene_id "MSTRG.87775"; transcript_id "MSTRG.87775.26"; exon_number "2";
chr19	StringTie	exon	17975092	17975187	1000	+	.	gene_id "MSTRG.87775"; transcript_id "MSTRG.87775.26"; exon_number "3";
chr19	StringTie	exon	17981709	17982127	1000	+	.	gene_id "MSTRG.87775"; transcript_id "MSTRG.87775.26"; exon_number "4";
chr19	StringTie	exon	17985312	17985453	1000	+	.	gene_id "MSTRG.87775"; transcript_id "MSTRG.87775.26"; exon_number "5";
chr19	StringTie	exon	17988415	17988525	1000	+	.	gene_id "MSTRG.87775"; transcript_id "MSTRG.87775.26"; exon_number "6";
chr19	StringTie	exon	17989716	17989818	1000	+	.	gene_id "MSTRG.87775"; transcript_id "MSTRG.87775.26"; exon_number "7";
chr19	StringTie	exon	17993490	17993559	1000	+	.	gene_id "MSTRG.87775"; transcript_id "MSTRG.87775.26"; exon_number "8";
chr19	StringTie	exon	17998152	18000600	1000	+	.	gene_id "MSTRG.87775"; transcript_id "MSTRG.87775.26"; exon_number "9";
chr19	StringTie	transcript	17966876	18015861	1000	+	.	gene_id "MSTRG.87775"; transcript_id "MSTRG.87775.27";
chr19	StringTie	exon	17966876	17967317	1000	+	.	gene_id "MSTRG.87775"; transcript_id "MSTRG.87775.27"; exon_number "1";
chr19	StringTie	exon	17973808	17974290	1000	+	.	gene_id "MSTRG.87775"; transcript_id "MSTRG.87775.27"; exon_number "2";
chr19	StringTie	exon	17975092	17975187	1000	+	.	gene_id "MSTRG.87775"; transcript_id "MSTRG.87775.27"; exon_number "3";
chr19	StringTie	exon	17981709	17982127	1000	+	.	gene_id "MSTRG.87775"; transcript_id "MSTRG.87775.27"; exon_number "4";
chr19	StringTie	exon	17985312	17985453	1000	+	.	gene_id "MSTRG.87775"; transcript_id "MSTRG.87775.27"; exon_number "5";
chr19	StringTie	exon	17988415	17988525	1000	+	.	gene_id "MSTRG.87775"; transcript_id "MSTRG.87775.27"; exon_number "6";
chr19	StringTie	exon	17989716	17989843	1000	+	.	gene_id "MSTRG.87775"; transcript_id "MSTRG.87775.27"; exon_number "7";
chr19	StringTie	exon	17993490	17993559	1000	+	.	gene_id "MSTRG.87775"; transcript_id "MSTRG.87775.27"; exon_number "8";
chr19	StringTie	exon	17998152	18001573	1000	+	.	gene_id "MSTRG.87775"; transcript_id "MSTRG.87775.27"; exon_number "9";
chr19	StringTie	exon	18007421	18008584	1000	+	.	gene_id "MSTRG.87775"; transcript_id "MSTRG.87775.27"; exon_number "10";
chr19	StringTie	exon	18008711	18008777	1000	+	.	gene_id "MSTRG.87775"; transcript_id "MSTRG.87775.27"; exon_number "11";
chr19	StringTie	exon	18008971	18009118	1000	+	.	gene_id "MSTRG.87775"; transcript_id "MSTRG.87775.27"; exon_number "12";
chr19	StringTie	exon	18009592	18009694	1000	+	.	gene_id "MSTRG.87775"; transcript_id "MSTRG.87775.27"; exon_number "13";
chr19	StringTie	exon	18009783	18010039	1000	+	.	gene_id "MSTRG.87775"; transcript_id "MSTRG.87775.27"; exon_number "14";
chr19	StringTie	exon	18010196	18010358	1000	+	.	gene_id "MSTRG.87775"; transcript_id "MSTRG.87775.27"; exon_number "15";
chr19	StringTie	exon	18010572	18010729	1000	+	.	gene_id "MSTRG.87775"; transcript_id "MSTRG.87775.27"; exon_number "16";
chr19	StringTie	exon	18012916	18015861	1000	+	.	gene_id "MSTRG.87775"; transcript_id "MSTRG.87775.27"; exon_number "17";
chr19	StringTie	transcript	17967060	18000203	1000	+	.	gene_id "MSTRG.87775"; transcript_id "MSTRG.87775.28";
chr19	StringTie	exon	17967060	17967317	1000	+	.	gene_id "MSTRG.87775"; transcript_id "MSTRG.87775.28"; exon_number "1";
chr19	StringTie	exon	17973808	17974290	1000	+	.	gene_id "MSTRG.87775"; transcript_id "MSTRG.87775.28"; exon_number "2";
chr19	StringTie	exon	17975092	17975187	1000	+	.	gene_id "MSTRG.87775"; transcript_id "MSTRG.87775.28"; exon_number "3";
chr19	StringTie	exon	17981709	17982127	1000	+	.	gene_id "MSTRG.87775"; transcript_id "MSTRG.87775.28"; exon_number "4";
chr19	StringTie	exon	17985312	17985453	1000	+	.	gene_id "MSTRG.87775"; transcript_id "MSTRG.87775.28"; exon_number "5";
chr19	StringTie	exon	17988415	17988525	1000	+	.	gene_id "MSTRG.87775"; transcript_id "MSTRG.87775.28"; exon_number "6";
chr19	StringTie	exon	17989716	17989818	1000	+	.	gene_id "MSTRG.87775"; transcript_id "MSTRG.87775.28"; exon_number "7";
chr19	StringTie	exon	17993054	17993062	1000	+	.	gene_id "MSTRG.87775"; transcript_id "MSTRG.87775.28"; exon_number "8";
chr19	StringTie	exon	17993490	17993559	1000	+	.	gene_id "MSTRG.87775"; transcript_id "MSTRG.87775.28"; exon_number "9";
chr19	StringTie	exon	17998152	18000203	1000	+	.	gene_id "MSTRG.87775"; transcript_id "MSTRG.87775.28"; exon_number "10";
chr19	StringTie	transcript	17967096	17998445	1000	+	.	gene_id "MSTRG.87775"; transcript_id "MSTRG.87775.29";
chr19	StringTie	exon	17967096	17967317	1000	+	.	gene_id "MSTRG.87775"; transcript_id "MSTRG.87775.29"; exon_number "1";
chr19	StringTie	exon	17973808	17974290	1000	+	.	gene_id "MSTRG.87775"; transcript_id "MSTRG.87775.29"; exon_number "2";
chr19	StringTie	exon	17975092	17975187	1000	+	.	gene_id "MSTRG.87775"; transcript_id "MSTRG.87775.29"; exon_number "3";
chr19	StringTie	exon	17981709	17982127	1000	+	.	gene_id "MSTRG.87775"; transcript_id "MSTRG.87775.29"; exon_number "4";
chr19	StringTie	exon	17985312	17985453	1000	+	.	gene_id "MSTRG.87775"; transcript_id "MSTRG.87775.29"; exon_number "5";
chr19	StringTie	exon	17988415	17988525	1000	+	.	gene_id "MSTRG.87775"; transcript_id "MSTRG.87775.29"; exon_number "6";
chr19	StringTie	exon	17989716	17989853	1000	+	.	gene_id "MSTRG.87775"; transcript_id "MSTRG.87775.29"; exon_number "7";
chr19	StringTie	exon	17993488	17993559	1000	+	.	gene_id "MSTRG.87775"; transcript_id "MSTRG.87775.29"; exon_number "8";
chr19	StringTie	exon	17998152	17998445	1000	+	.	gene_id "MSTRG.87775"; transcript_id "MSTRG.87775.29"; exon_number "9";
chr19	StringTie	transcript	17950059	18000080	1000	+	.	gene_id "MSTRG.87775"; transcript_id "MSTRG.87775.3";
chr19	StringTie	exon	17950059	17950277	1000	+	.	gene_id "MSTRG.87775"; transcript_id "MSTRG.87775.3"; exon_number "1";
chr19	StringTie	exon	17954561	17954681	1000	+	.	gene_id "MSTRG.87775"; transcript_id "MSTRG.87775.3"; exon_number "2";
chr19	StringTie	exon	17973808	17974290	1000	+	.	gene_id "MSTRG.87775"; transcript_id "MSTRG.87775.3"; exon_number "3";
chr19	StringTie	exon	17975092	17975187	1000	+	.	gene_id "MSTRG.87775"; transcript_id "MSTRG.87775.3"; exon_number "4";
chr19	StringTie	exon	17981785	17982127	1000	+	.	gene_id "MSTRG.87775"; transcript_id "MSTRG.87775.3"; exon_number "5";
chr19	StringTie	exon	17985312	17985453	1000	+	.	gene_id "MSTRG.87775"; transcript_id "MSTRG.87775.3"; exon_number "6";
chr19	StringTie	exon	17988415	17988525	1000	+	.	gene_id "MSTRG.87775"; transcript_id "MSTRG.87775.3"; exon_number "7";
chr19	StringTie	exon	17989716	17989843	1000	+	.	gene_id "MSTRG.87775"; transcript_id "MSTRG.87775.3"; exon_number "8";
chr19	StringTie	exon	17993490	17993559	1000	+	.	gene_id "MSTRG.87775"; transcript_id "MSTRG.87775.3"; exon_number "9";
chr19	StringTie	exon	17998152	18000080	1000	+	.	gene_id "MSTRG.87775"; transcript_id "MSTRG.87775.3"; exon_number "10";
chr19	StringTie	transcript	17967100	18000222	1000	+	.	gene_id "MSTRG.87775"; transcript_id "MSTRG.87775.30";
chr19	StringTie	exon	17967100	17967317	1000	+	.	gene_id "MSTRG.87775"; transcript_id "MSTRG.87775.30"; exon_number "1";
chr19	StringTie	exon	17973808	17974290	1000	+	.	gene_id "MSTRG.87775"; transcript_id "MSTRG.87775.30"; exon_number "2";
chr19	StringTie	exon	17975092	17975187	1000	+	.	gene_id "MSTRG.87775"; transcript_id "MSTRG.87775.30"; exon_number "3";
chr19	StringTie	exon	17981709	17982127	1000	+	.	gene_id "MSTRG.87775"; transcript_id "MSTRG.87775.30"; exon_number "4";
chr19	StringTie	exon	17985312	17985453	1000	+	.	gene_id "MSTRG.87775"; transcript_id "MSTRG.87775.30"; exon_number "5";
chr19	StringTie	exon	17988415	17988525	1000	+	.	gene_id "MSTRG.87775"; transcript_id "MSTRG.87775.30"; exon_number "6";
chr19	StringTie	exon	17989716	17989843	1000	+	.	gene_id "MSTRG.87775"; transcript_id "MSTRG.87775.30"; exon_number "7";
chr19	StringTie	exon	17993054	17993062	1000	+	.	gene_id "MSTRG.87775"; transcript_id "MSTRG.87775.30"; exon_number "8";
chr19	StringTie	exon	17993490	17993559	1000	+	.	gene_id "MSTRG.87775"; transcript_id "MSTRG.87775.30"; exon_number "9";
chr19	StringTie	exon	17998152	18000222	1000	+	.	gene_id "MSTRG.87775"; transcript_id "MSTRG.87775.30"; exon_number "10";
chr19	StringTie	transcript	17967106	18000085	1000	+	.	gene_id "MSTRG.87775"; transcript_id "MSTRG.87775.31";
chr19	StringTie	exon	17967106	17967386	1000	+	.	gene_id "MSTRG.87775"; transcript_id "MSTRG.87775.31"; exon_number "1";
chr19	StringTie	exon	17973808	17974290	1000	+	.	gene_id "MSTRG.87775"; transcript_id "MSTRG.87775.31"; exon_number "2";
chr19	StringTie	exon	17975092	17975187	1000	+	.	gene_id "MSTRG.87775"; transcript_id "MSTRG.87775.31"; exon_number "3";
chr19	StringTie	exon	17981709	17982127	1000	+	.	gene_id "MSTRG.87775"; transcript_id "MSTRG.87775.31"; exon_number "4";
chr19	StringTie	exon	17985312	17985453	1000	+	.	gene_id "MSTRG.87775"; transcript_id "MSTRG.87775.31"; exon_number "5";
chr19	StringTie	exon	17988415	17988525	1000	+	.	gene_id "MSTRG.87775"; transcript_id "MSTRG.87775.31"; exon_number "6";
chr19	StringTie	exon	17989716	17989843	1000	+	.	gene_id "MSTRG.87775"; transcript_id "MSTRG.87775.31"; exon_number "7";
chr19	StringTie	exon	17993490	17993559	1000	+	.	gene_id "MSTRG.87775"; transcript_id "MSTRG.87775.31"; exon_number "8";
chr19	StringTie	exon	17998152	18000085	1000	+	.	gene_id "MSTRG.87775"; transcript_id "MSTRG.87775.31"; exon_number "9";
chr19	StringTie	transcript	17967114	18000152	1000	+	.	gene_id "MSTRG.87775"; transcript_id "MSTRG.87775.32";
chr19	StringTie	exon	17967114	17967317	1000	+	.	gene_id "MSTRG.87775"; transcript_id "MSTRG.87775.32"; exon_number "1";
chr19	StringTie	exon	17968141	17968249	1000	+	.	gene_id "MSTRG.87775"; transcript_id "MSTRG.87775.32"; exon_number "2";
chr19	StringTie	exon	17973808	17974290	1000	+	.	gene_id "MSTRG.87775"; transcript_id "MSTRG.87775.32"; exon_number "3";
chr19	StringTie	exon	17975092	17975187	1000	+	.	gene_id "MSTRG.87775"; transcript_id "MSTRG.87775.32"; exon_number "4";
chr19	StringTie	exon	17981709	17982127	1000	+	.	gene_id "MSTRG.87775"; transcript_id "MSTRG.87775.32"; exon_number "5";
chr19	StringTie	exon	17985312	17985453	1000	+	.	gene_id "MSTRG.87775"; transcript_id "MSTRG.87775.32"; exon_number "6";
chr19	StringTie	exon	17988415	17988525	1000	+	.	gene_id "MSTRG.87775"; transcript_id "MSTRG.87775.32"; exon_number "7";
chr19	StringTie	exon	17989716	17989843	1000	+	.	gene_id "MSTRG.87775"; transcript_id "MSTRG.87775.32"; exon_number "8";
chr19	StringTie	exon	17993054	17993062	1000	+	.	gene_id "MSTRG.87775"; transcript_id "MSTRG.87775.32"; exon_number "9";
chr19	StringTie	exon	17993490	17993559	1000	+	.	gene_id "MSTRG.87775"; transcript_id "MSTRG.87775.32"; exon_number "10";
chr19	StringTie	exon	17998152	18000152	1000	+	.	gene_id "MSTRG.87775"; transcript_id "MSTRG.87775.32"; exon_number "11";
chr19	StringTie	transcript	17967117	18000746	1000	+	.	gene_id "MSTRG.87775"; transcript_id "MSTRG.87775.33";
chr19	StringTie	exon	17967117	17967317	1000	+	.	gene_id "MSTRG.87775"; transcript_id "MSTRG.87775.33"; exon_number "1";
chr19	StringTie	exon	17968141	17968249	1000	+	.	gene_id "MSTRG.87775"; transcript_id "MSTRG.87775.33"; exon_number "2";
chr19	StringTie	exon	17973808	17974290	1000	+	.	gene_id "MSTRG.87775"; transcript_id "MSTRG.87775.33"; exon_number "3";
chr19	StringTie	exon	17975092	17975187	1000	+	.	gene_id "MSTRG.87775"; transcript_id "MSTRG.87775.33"; exon_number "4";
chr19	StringTie	exon	17981709	17982127	1000	+	.	gene_id "MSTRG.87775"; transcript_id "MSTRG.87775.33"; exon_number "5";
chr19	StringTie	exon	17985312	17985453	1000	+	.	gene_id "MSTRG.87775"; transcript_id "MSTRG.87775.33"; exon_number "6";
chr19	StringTie	exon	17988415	17988525	1000	+	.	gene_id "MSTRG.87775"; transcript_id "MSTRG.87775.33"; exon_number "7";
chr19	StringTie	exon	17989716	17989818	1000	+	.	gene_id "MSTRG.87775"; transcript_id "MSTRG.87775.33"; exon_number "8";
chr19	StringTie	exon	17993490	17993559	1000	+	.	gene_id "MSTRG.87775"; transcript_id "MSTRG.87775.33"; exon_number "9";
chr19	StringTie	exon	17998152	18000746	1000	+	.	gene_id "MSTRG.87775"; transcript_id "MSTRG.87775.33"; exon_number "10";
chr19	StringTie	transcript	17967117	18000746	1000	+	.	gene_id "MSTRG.87775"; transcript_id "MSTRG.87775.34";
chr19	StringTie	exon	17967117	17967317	1000	+	.	gene_id "MSTRG.87775"; transcript_id "MSTRG.87775.34"; exon_number "1";
chr19	StringTie	exon	17967754	17967840	1000	+	.	gene_id "MSTRG.87775"; transcript_id "MSTRG.87775.34"; exon_number "2";
chr19	StringTie	exon	17968141	17968249	1000	+	.	gene_id "MSTRG.87775"; transcript_id "MSTRG.87775.34"; exon_number "3";
chr19	StringTie	exon	17973808	17974290	1000	+	.	gene_id "MSTRG.87775"; transcript_id "MSTRG.87775.34"; exon_number "4";
chr19	StringTie	exon	17975092	17975187	1000	+	.	gene_id "MSTRG.87775"; transcript_id "MSTRG.87775.34"; exon_number "5";
chr19	StringTie	exon	17981709	17982127	1000	+	.	gene_id "MSTRG.87775"; transcript_id "MSTRG.87775.34"; exon_number "6";
chr19	StringTie	exon	17985312	17985453	1000	+	.	gene_id "MSTRG.87775"; transcript_id "MSTRG.87775.34"; exon_number "7";
chr19	StringTie	exon	17988415	17988525	1000	+	.	gene_id "MSTRG.87775"; transcript_id "MSTRG.87775.34"; exon_number "8";
chr19	StringTie	exon	17989716	17989843	1000	+	.	gene_id "MSTRG.87775"; transcript_id "MSTRG.87775.34"; exon_number "9";
chr19	StringTie	exon	17993490	17993559	1000	+	.	gene_id "MSTRG.87775"; transcript_id "MSTRG.87775.34"; exon_number "10";
chr19	StringTie	exon	17998152	18000746	1000	+	.	gene_id "MSTRG.87775"; transcript_id "MSTRG.87775.34"; exon_number "11";
chr19	StringTie	transcript	17967118	18000085	1000	+	.	gene_id "MSTRG.87775"; transcript_id "MSTRG.87775.35";
chr19	StringTie	exon	17967118	17967317	1000	+	.	gene_id "MSTRG.87775"; transcript_id "MSTRG.87775.35"; exon_number "1";
chr19	StringTie	exon	17973808	17974290	1000	+	.	gene_id "MSTRG.87775"; transcript_id "MSTRG.87775.35"; exon_number "2";
chr19	StringTie	exon	17975092	17975187	1000	+	.	gene_id "MSTRG.87775"; transcript_id "MSTRG.87775.35"; exon_number "3";
chr19	StringTie	exon	17981709	17982576	1000	+	.	gene_id "MSTRG.87775"; transcript_id "MSTRG.87775.35"; exon_number "4";
chr19	StringTie	exon	17985312	17985453	1000	+	.	gene_id "MSTRG.87775"; transcript_id "MSTRG.87775.35"; exon_number "5";
chr19	StringTie	exon	17988415	17988525	1000	+	.	gene_id "MSTRG.87775"; transcript_id "MSTRG.87775.35"; exon_number "6";
chr19	StringTie	exon	17989716	17989843	1000	+	.	gene_id "MSTRG.87775"; transcript_id "MSTRG.87775.35"; exon_number "7";
chr19	StringTie	exon	17993054	17993062	1000	+	.	gene_id "MSTRG.87775"; transcript_id "MSTRG.87775.35"; exon_number "8";
chr19	StringTie	exon	17993490	17993559	1000	+	.	gene_id "MSTRG.87775"; transcript_id "MSTRG.87775.35"; exon_number "9";
chr19	StringTie	exon	17998152	18000085	1000	+	.	gene_id "MSTRG.87775"; transcript_id "MSTRG.87775.35"; exon_number "10";
chr19	StringTie	transcript	17967199	18000123	1000	+	.	gene_id "MSTRG.87775"; transcript_id "MSTRG.87775.37";
chr19	StringTie	exon	17967199	17967317	1000	+	.	gene_id "MSTRG.87775"; transcript_id "MSTRG.87775.37"; exon_number "1";
chr19	StringTie	exon	17973808	17974290	1000	+	.	gene_id "MSTRG.87775"; transcript_id "MSTRG.87775.37"; exon_number "2";
chr19	StringTie	exon	17975092	17975187	1000	+	.	gene_id "MSTRG.87775"; transcript_id "MSTRG.87775.37"; exon_number "3";
chr19	StringTie	exon	17981709	17982127	1000	+	.	gene_id "MSTRG.87775"; transcript_id "MSTRG.87775.37"; exon_number "4";
chr19	StringTie	exon	17982568	17982576	1000	+	.	gene_id "MSTRG.87775"; transcript_id "MSTRG.87775.37"; exon_number "5";
chr19	StringTie	exon	17985312	17985453	1000	+	.	gene_id "MSTRG.87775"; transcript_id "MSTRG.87775.37"; exon_number "6";
chr19	StringTie	exon	17988415	17988525	1000	+	.	gene_id "MSTRG.87775"; transcript_id "MSTRG.87775.37"; exon_number "7";
chr19	StringTie	exon	17989716	17989843	1000	+	.	gene_id "MSTRG.87775"; transcript_id "MSTRG.87775.37"; exon_number "8";
chr19	StringTie	exon	17993054	17993062	1000	+	.	gene_id "MSTRG.87775"; transcript_id "MSTRG.87775.37"; exon_number "9";
chr19	StringTie	exon	17993490	17993559	1000	+	.	gene_id "MSTRG.87775"; transcript_id "MSTRG.87775.37"; exon_number "10";
chr19	StringTie	exon	17998152	18000123	1000	+	.	gene_id "MSTRG.87775"; transcript_id "MSTRG.87775.37"; exon_number "11";
chr19	StringTie	transcript	17967223	18000371	1000	+	.	gene_id "MSTRG.87775"; transcript_id "MSTRG.87775.38";
chr19	StringTie	exon	17967223	17967317	1000	+	.	gene_id "MSTRG.87775"; transcript_id "MSTRG.87775.38"; exon_number "1";
chr19	StringTie	exon	17967754	17967840	1000	+	.	gene_id "MSTRG.87775"; transcript_id "MSTRG.87775.38"; exon_number "2";
chr19	StringTie	exon	17968141	17968249	1000	+	.	gene_id "MSTRG.87775"; transcript_id "MSTRG.87775.38"; exon_number "3";
chr19	StringTie	exon	17973808	17974290	1000	+	.	gene_id "MSTRG.87775"; transcript_id "MSTRG.87775.38"; exon_number "4";
chr19	StringTie	exon	17975092	17975187	1000	+	.	gene_id "MSTRG.87775"; transcript_id "MSTRG.87775.38"; exon_number "5";
chr19	StringTie	exon	17981709	17982127	1000	+	.	gene_id "MSTRG.87775"; transcript_id "MSTRG.87775.38"; exon_number "6";
chr19	StringTie	exon	17985312	17985453	1000	+	.	gene_id "MSTRG.87775"; transcript_id "MSTRG.87775.38"; exon_number "7";
chr19	StringTie	exon	17988415	17988525	1000	+	.	gene_id "MSTRG.87775"; transcript_id "MSTRG.87775.38"; exon_number "8";
chr19	StringTie	exon	17989716	17989843	1000	+	.	gene_id "MSTRG.87775"; transcript_id "MSTRG.87775.38"; exon_number "9";
chr19	StringTie	exon	17993054	17993062	1000	+	.	gene_id "MSTRG.87775"; transcript_id "MSTRG.87775.38"; exon_number "10";
chr19	StringTie	exon	17993490	17993559	1000	+	.	gene_id "MSTRG.87775"; transcript_id "MSTRG.87775.38"; exon_number "11";
chr19	StringTie	exon	17998152	18000371	1000	+	.	gene_id "MSTRG.87775"; transcript_id "MSTRG.87775.38"; exon_number "12";
chr19	StringTie	transcript	17967758	18000140	1000	+	.	gene_id "MSTRG.87775"; transcript_id "MSTRG.87775.39";
chr19	StringTie	exon	17967758	17967840	1000	+	.	gene_id "MSTRG.87775"; transcript_id "MSTRG.87775.39"; exon_number "1";
chr19	StringTie	exon	17968144	17968249	1000	+	.	gene_id "MSTRG.87775"; transcript_id "MSTRG.87775.39"; exon_number "2";
chr19	StringTie	exon	17973808	17974290	1000	+	.	gene_id "MSTRG.87775"; transcript_id "MSTRG.87775.39"; exon_number "3";
chr19	StringTie	exon	17975092	17975187	1000	+	.	gene_id "MSTRG.87775"; transcript_id "MSTRG.87775.39"; exon_number "4";
chr19	StringTie	exon	17981709	17982127	1000	+	.	gene_id "MSTRG.87775"; transcript_id "MSTRG.87775.39"; exon_number "5";
chr19	StringTie	exon	17985312	17985453	1000	+	.	gene_id "MSTRG.87775"; transcript_id "MSTRG.87775.39"; exon_number "6";
chr19	StringTie	exon	17988415	17988525	1000	+	.	gene_id "MSTRG.87775"; transcript_id "MSTRG.87775.39"; exon_number "7";
chr19	StringTie	exon	17989716	17989818	1000	+	.	gene_id "MSTRG.87775"; transcript_id "MSTRG.87775.39"; exon_number "8";
chr19	StringTie	exon	17993054	17993062	1000	+	.	gene_id "MSTRG.87775"; transcript_id "MSTRG.87775.39"; exon_number "9";
chr19	StringTie	exon	17993490	17993559	1000	+	.	gene_id "MSTRG.87775"; transcript_id "MSTRG.87775.39"; exon_number "10";
chr19	StringTie	exon	17998152	18000140	1000	+	.	gene_id "MSTRG.87775"; transcript_id "MSTRG.87775.39"; exon_number "11";
chr19	StringTie	transcript	17950074	18000045	1000	+	.	gene_id "MSTRG.87775"; transcript_id "MSTRG.87775.4";
chr19	StringTie	exon	17950074	17950277	1000	+	.	gene_id "MSTRG.87775"; transcript_id "MSTRG.87775.4"; exon_number "1";
chr19	StringTie	exon	17954561	17954681	1000	+	.	gene_id "MSTRG.87775"; transcript_id "MSTRG.87775.4"; exon_number "2";
chr19	StringTie	exon	17973808	17974290	1000	+	.	gene_id "MSTRG.87775"; transcript_id "MSTRG.87775.4"; exon_number "3";
chr19	StringTie	exon	17975092	17975187	1000	+	.	gene_id "MSTRG.87775"; transcript_id "MSTRG.87775.4"; exon_number "4";
chr19	StringTie	exon	17981709	17982127	1000	+	.	gene_id "MSTRG.87775"; transcript_id "MSTRG.87775.4"; exon_number "5";
chr19	StringTie	exon	17985312	17985453	1000	+	.	gene_id "MSTRG.87775"; transcript_id "MSTRG.87775.4"; exon_number "6";
chr19	StringTie	exon	17988415	17988525	1000	+	.	gene_id "MSTRG.87775"; transcript_id "MSTRG.87775.4"; exon_number "7";
chr19	StringTie	exon	17989716	17989818	1000	+	.	gene_id "MSTRG.87775"; transcript_id "MSTRG.87775.4"; exon_number "8";
chr19	StringTie	exon	17993054	17993062	1000	+	.	gene_id "MSTRG.87775"; transcript_id "MSTRG.87775.4"; exon_number "9";
chr19	StringTie	exon	17993490	17993559	1000	+	.	gene_id "MSTRG.87775"; transcript_id "MSTRG.87775.4"; exon_number "10";
chr19	StringTie	exon	17998152	18000045	1000	+	.	gene_id "MSTRG.87775"; transcript_id "MSTRG.87775.4"; exon_number "11";
chr19	StringTie	transcript	17967764	17998445	1000	+	.	gene_id "MSTRG.87775"; transcript_id "MSTRG.87775.40";
chr19	StringTie	exon	17967764	17967840	1000	+	.	gene_id "MSTRG.87775"; transcript_id "MSTRG.87775.40"; exon_number "1";
chr19	StringTie	exon	17968141	17968249	1000	+	.	gene_id "MSTRG.87775"; transcript_id "MSTRG.87775.40"; exon_number "2";
chr19	StringTie	exon	17973808	17974290	1000	+	.	gene_id "MSTRG.87775"; transcript_id "MSTRG.87775.40"; exon_number "3";
chr19	StringTie	exon	17975092	17975187	1000	+	.	gene_id "MSTRG.87775"; transcript_id "MSTRG.87775.40"; exon_number "4";
chr19	StringTie	exon	17981709	17982127	1000	+	.	gene_id "MSTRG.87775"; transcript_id "MSTRG.87775.40"; exon_number "5";
chr19	StringTie	exon	17985312	17985453	1000	+	.	gene_id "MSTRG.87775"; transcript_id "MSTRG.87775.40"; exon_number "6";
chr19	StringTie	exon	17988415	17988525	1000	+	.	gene_id "MSTRG.87775"; transcript_id "MSTRG.87775.40"; exon_number "7";
chr19	StringTie	exon	17989716	17989853	1000	+	.	gene_id "MSTRG.87775"; transcript_id "MSTRG.87775.40"; exon_number "8";
chr19	StringTie	exon	17993488	17993559	1000	+	.	gene_id "MSTRG.87775"; transcript_id "MSTRG.87775.40"; exon_number "9";
chr19	StringTie	exon	17998152	17998445	1000	+	.	gene_id "MSTRG.87775"; transcript_id "MSTRG.87775.40"; exon_number "10";
chr19	StringTie	transcript	17969650	18000141	1000	+	.	gene_id "MSTRG.87775"; transcript_id "MSTRG.87775.41";
chr19	StringTie	exon	17969650	17969679	1000	+	.	gene_id "MSTRG.87775"; transcript_id "MSTRG.87775.41"; exon_number "1";
chr19	StringTie	exon	17973808	17974290	1000	+	.	gene_id "MSTRG.87775"; transcript_id "MSTRG.87775.41"; exon_number "2";
chr19	StringTie	exon	17975092	17975187	1000	+	.	gene_id "MSTRG.87775"; transcript_id "MSTRG.87775.41"; exon_number "3";
chr19	StringTie	exon	17981709	17982127	1000	+	.	gene_id "MSTRG.87775"; transcript_id "MSTRG.87775.41"; exon_number "4";
chr19	StringTie	exon	17985312	17985453	1000	+	.	gene_id "MSTRG.87775"; transcript_id "MSTRG.87775.41"; exon_number "5";
chr19	StringTie	exon	17988415	17988525	1000	+	.	gene_id "MSTRG.87775"; transcript_id "MSTRG.87775.41"; exon_number "6";
chr19	StringTie	exon	17989716	17989843	1000	+	.	gene_id "MSTRG.87775"; transcript_id "MSTRG.87775.41"; exon_number "7";
chr19	StringTie	exon	17993490	17993559	1000	+	.	gene_id "MSTRG.87775"; transcript_id "MSTRG.87775.41"; exon_number "8";
chr19	StringTie	exon	17998152	18000141	1000	+	.	gene_id "MSTRG.87775"; transcript_id "MSTRG.87775.41"; exon_number "9";
chr19	StringTie	transcript	17969654	18000141	1000	+	.	gene_id "MSTRG.87775"; transcript_id "MSTRG.87775.42";
chr19	StringTie	exon	17969654	17969679	1000	+	.	gene_id "MSTRG.87775"; transcript_id "MSTRG.87775.42"; exon_number "1";
chr19	StringTie	exon	17973808	17974290	1000	+	.	gene_id "MSTRG.87775"; transcript_id "MSTRG.87775.42"; exon_number "2";
chr19	StringTie	exon	17975092	17975187	1000	+	.	gene_id "MSTRG.87775"; transcript_id "MSTRG.87775.42"; exon_number "3";
chr19	StringTie	exon	17981709	17982127	1000	+	.	gene_id "MSTRG.87775"; transcript_id "MSTRG.87775.42"; exon_number "4";
chr19	StringTie	exon	17985312	17985453	1000	+	.	gene_id "MSTRG.87775"; transcript_id "MSTRG.87775.42"; exon_number "5";
chr19	StringTie	exon	17988415	17988525	1000	+	.	gene_id "MSTRG.87775"; transcript_id "MSTRG.87775.42"; exon_number "6";
chr19	StringTie	exon	17989716	17989818	1000	+	.	gene_id "MSTRG.87775"; transcript_id "MSTRG.87775.42"; exon_number "7";
chr19	StringTie	exon	17993490	17993559	1000	+	.	gene_id "MSTRG.87775"; transcript_id "MSTRG.87775.42"; exon_number "8";
chr19	StringTie	exon	17998152	18000141	1000	+	.	gene_id "MSTRG.87775"; transcript_id "MSTRG.87775.42"; exon_number "9";
chr19	StringTie	transcript	17971317	18000070	1000	+	.	gene_id "MSTRG.87775"; transcript_id "MSTRG.87775.43";
chr19	StringTie	exon	17971317	17971437	1000	+	.	gene_id "MSTRG.87775"; transcript_id "MSTRG.87775.43"; exon_number "1";
chr19	StringTie	exon	17973808	17974290	1000	+	.	gene_id "MSTRG.87775"; transcript_id "MSTRG.87775.43"; exon_number "2";
chr19	StringTie	exon	17975092	17975187	1000	+	.	gene_id "MSTRG.87775"; transcript_id "MSTRG.87775.43"; exon_number "3";
chr19	StringTie	exon	17981709	17982127	1000	+	.	gene_id "MSTRG.87775"; transcript_id "MSTRG.87775.43"; exon_number "4";
chr19	StringTie	exon	17985312	17985453	1000	+	.	gene_id "MSTRG.87775"; transcript_id "MSTRG.87775.43"; exon_number "5";
chr19	StringTie	exon	17988415	17988525	1000	+	.	gene_id "MSTRG.87775"; transcript_id "MSTRG.87775.43"; exon_number "6";
chr19	StringTie	exon	17989716	17989818	1000	+	.	gene_id "MSTRG.87775"; transcript_id "MSTRG.87775.43"; exon_number "7";
chr19	StringTie	exon	17993490	17993559	1000	+	.	gene_id "MSTRG.87775"; transcript_id "MSTRG.87775.43"; exon_number "8";
chr19	StringTie	exon	17998152	18000070	1000	+	.	gene_id "MSTRG.87775"; transcript_id "MSTRG.87775.43"; exon_number "9";
chr19	StringTie	transcript	17971323	18000032	1000	+	.	gene_id "MSTRG.87775"; transcript_id "MSTRG.87775.44";
chr19	StringTie	exon	17971323	17971453	1000	+	.	gene_id "MSTRG.87775"; transcript_id "MSTRG.87775.44"; exon_number "1";
chr19	StringTie	exon	17973808	17974290	1000	+	.	gene_id "MSTRG.87775"; transcript_id "MSTRG.87775.44"; exon_number "2";
chr19	StringTie	exon	17975092	17975187	1000	+	.	gene_id "MSTRG.87775"; transcript_id "MSTRG.87775.44"; exon_number "3";
chr19	StringTie	exon	17981709	17982127	1000	+	.	gene_id "MSTRG.87775"; transcript_id "MSTRG.87775.44"; exon_number "4";
chr19	StringTie	exon	17985312	17985453	1000	+	.	gene_id "MSTRG.87775"; transcript_id "MSTRG.87775.44"; exon_number "5";
chr19	StringTie	exon	17988415	17988525	1000	+	.	gene_id "MSTRG.87775"; transcript_id "MSTRG.87775.44"; exon_number "6";
chr19	StringTie	exon	17989716	17989818	1000	+	.	gene_id "MSTRG.87775"; transcript_id "MSTRG.87775.44"; exon_number "7";
chr19	StringTie	exon	17993490	17993559	1000	+	.	gene_id "MSTRG.87775"; transcript_id "MSTRG.87775.44"; exon_number "8";
chr19	StringTie	exon	17998152	18000032	1000	+	.	gene_id "MSTRG.87775"; transcript_id "MSTRG.87775.44"; exon_number "9";
chr19	StringTie	transcript	17971368	18000077	1000	+	.	gene_id "MSTRG.87775"; transcript_id "MSTRG.87775.45";
chr19	StringTie	exon	17971368	17971453	1000	+	.	gene_id "MSTRG.87775"; transcript_id "MSTRG.87775.45"; exon_number "1";
chr19	StringTie	exon	17973808	17974290	1000	+	.	gene_id "MSTRG.87775"; transcript_id "MSTRG.87775.45"; exon_number "2";
chr19	StringTie	exon	17975092	17975187	1000	+	.	gene_id "MSTRG.87775"; transcript_id "MSTRG.87775.45"; exon_number "3";
chr19	StringTie	exon	17981709	17982127	1000	+	.	gene_id "MSTRG.87775"; transcript_id "MSTRG.87775.45"; exon_number "4";
chr19	StringTie	exon	17985312	17985453	1000	+	.	gene_id "MSTRG.87775"; transcript_id "MSTRG.87775.45"; exon_number "5";
chr19	StringTie	exon	17988415	17988525	1000	+	.	gene_id "MSTRG.87775"; transcript_id "MSTRG.87775.45"; exon_number "6";
chr19	StringTie	exon	17989716	17989818	1000	+	.	gene_id "MSTRG.87775"; transcript_id "MSTRG.87775.45"; exon_number "7";
chr19	StringTie	exon	17993054	17993062	1000	+	.	gene_id "MSTRG.87775"; transcript_id "MSTRG.87775.45"; exon_number "8";
chr19	StringTie	exon	17993490	17993559	1000	+	.	gene_id "MSTRG.87775"; transcript_id "MSTRG.87775.45"; exon_number "9";
chr19	StringTie	exon	17998152	18000077	1000	+	.	gene_id "MSTRG.87775"; transcript_id "MSTRG.87775.45"; exon_number "10";
chr19	StringTie	transcript	17971388	18000013	1000	+	.	gene_id "MSTRG.87775"; transcript_id "MSTRG.87775.46";
chr19	StringTie	exon	17971388	17971449	1000	+	.	gene_id "MSTRG.87775"; transcript_id "MSTRG.87775.46"; exon_number "1";
chr19	StringTie	exon	17973808	17974290	1000	+	.	gene_id "MSTRG.87775"; transcript_id "MSTRG.87775.46"; exon_number "2";
chr19	StringTie	exon	17975092	17975187	1000	+	.	gene_id "MSTRG.87775"; transcript_id "MSTRG.87775.46"; exon_number "3";
chr19	StringTie	exon	17981709	17982127	1000	+	.	gene_id "MSTRG.87775"; transcript_id "MSTRG.87775.46"; exon_number "4";
chr19	StringTie	exon	17985312	17985453	1000	+	.	gene_id "MSTRG.87775"; transcript_id "MSTRG.87775.46"; exon_number "5";
chr19	StringTie	exon	17988415	17988525	1000	+	.	gene_id "MSTRG.87775"; transcript_id "MSTRG.87775.46"; exon_number "6";
chr19	StringTie	exon	17989716	17989818	1000	+	.	gene_id "MSTRG.87775"; transcript_id "MSTRG.87775.46"; exon_number "7";
chr19	StringTie	exon	17993490	17993559	1000	+	.	gene_id "MSTRG.87775"; transcript_id "MSTRG.87775.46"; exon_number "8";
chr19	StringTie	exon	17998152	18000013	1000	+	.	gene_id "MSTRG.87775"; transcript_id "MSTRG.87775.46"; exon_number "9";
chr19	StringTie	transcript	17971388	18000013	1000	+	.	gene_id "MSTRG.87775"; transcript_id "MSTRG.87775.47";
chr19	StringTie	exon	17971388	17971449	1000	+	.	gene_id "MSTRG.87775"; transcript_id "MSTRG.87775.47"; exon_number "1";
chr19	StringTie	exon	17973808	17974290	1000	+	.	gene_id "MSTRG.87775"; transcript_id "MSTRG.87775.47"; exon_number "2";
chr19	StringTie	exon	17975092	17975187	1000	+	.	gene_id "MSTRG.87775"; transcript_id "MSTRG.87775.47"; exon_number "3";
chr19	StringTie	exon	17981709	17982127	1000	+	.	gene_id "MSTRG.87775"; transcript_id "MSTRG.87775.47"; exon_number "4";
chr19	StringTie	exon	17985312	17985453	1000	+	.	gene_id "MSTRG.87775"; transcript_id "MSTRG.87775.47"; exon_number "5";
chr19	StringTie	exon	17988415	17988525	1000	+	.	gene_id "MSTRG.87775"; transcript_id "MSTRG.87775.47"; exon_number "6";
chr19	StringTie	exon	17989716	17989843	1000	+	.	gene_id "MSTRG.87775"; transcript_id "MSTRG.87775.47"; exon_number "7";
chr19	StringTie	exon	17993490	17993559	1000	+	.	gene_id "MSTRG.87775"; transcript_id "MSTRG.87775.47"; exon_number "8";
chr19	StringTie	exon	17998152	18000013	1000	+	.	gene_id "MSTRG.87775"; transcript_id "MSTRG.87775.47"; exon_number "9";
chr19	StringTie	transcript	17972957	18000080	1000	+	.	gene_id "MSTRG.87775"; transcript_id "MSTRG.87775.48";
chr19	StringTie	exon	17972957	17972978	1000	+	.	gene_id "MSTRG.87775"; transcript_id "MSTRG.87775.48"; exon_number "1";
chr19	StringTie	exon	17973808	17974290	1000	+	.	gene_id "MSTRG.87775"; transcript_id "MSTRG.87775.48"; exon_number "2";
chr19	StringTie	exon	17975092	17975187	1000	+	.	gene_id "MSTRG.87775"; transcript_id "MSTRG.87775.48"; exon_number "3";
chr19	StringTie	exon	17981709	17982127	1000	+	.	gene_id "MSTRG.87775"; transcript_id "MSTRG.87775.48"; exon_number "4";
chr19	StringTie	exon	17985312	17985453	1000	+	.	gene_id "MSTRG.87775"; transcript_id "MSTRG.87775.48"; exon_number "5";
chr19	StringTie	exon	17988415	17988525	1000	+	.	gene_id "MSTRG.87775"; transcript_id "MSTRG.87775.48"; exon_number "6";
chr19	StringTie	exon	17989716	17989843	1000	+	.	gene_id "MSTRG.87775"; transcript_id "MSTRG.87775.48"; exon_number "7";
chr19	StringTie	exon	17993490	17993559	1000	+	.	gene_id "MSTRG.87775"; transcript_id "MSTRG.87775.48"; exon_number "8";
chr19	StringTie	exon	17998152	18000080	1000	+	.	gene_id "MSTRG.87775"; transcript_id "MSTRG.87775.48"; exon_number "9";
chr19	StringTie	transcript	17973683	18000085	1000	+	.	gene_id "MSTRG.87775"; transcript_id "MSTRG.87775.49";
chr19	StringTie	exon	17973683	17974290	1000	+	.	gene_id "MSTRG.87775"; transcript_id "MSTRG.87775.49"; exon_number "1";
chr19	StringTie	exon	17975092	17975187	1000	+	.	gene_id "MSTRG.87775"; transcript_id "MSTRG.87775.49"; exon_number "2";
chr19	StringTie	exon	17981709	17982127	1000	+	.	gene_id "MSTRG.87775"; transcript_id "MSTRG.87775.49"; exon_number "3";
chr19	StringTie	exon	17985312	17985453	1000	+	.	gene_id "MSTRG.87775"; transcript_id "MSTRG.87775.49"; exon_number "4";
chr19	StringTie	exon	17989716	17989843	1000	+	.	gene_id "MSTRG.87775"; transcript_id "MSTRG.87775.49"; exon_number "5";
chr19	StringTie	exon	17993054	17993062	1000	+	.	gene_id "MSTRG.87775"; transcript_id "MSTRG.87775.49"; exon_number "6";
chr19	StringTie	exon	17993490	17993559	1000	+	.	gene_id "MSTRG.87775"; transcript_id "MSTRG.87775.49"; exon_number "7";
chr19	StringTie	exon	17998152	18000085	1000	+	.	gene_id "MSTRG.87775"; transcript_id "MSTRG.87775.49"; exon_number "8";
chr19	StringTie	transcript	17950126	18000108	1000	+	.	gene_id "MSTRG.87775"; transcript_id "MSTRG.87775.5";
chr19	StringTie	exon	17950126	17951409	1000	+	.	gene_id "MSTRG.87775"; transcript_id "MSTRG.87775.5"; exon_number "1";
chr19	StringTie	exon	17973808	17974290	1000	+	.	gene_id "MSTRG.87775"; transcript_id "MSTRG.87775.5"; exon_number "2";
chr19	StringTie	exon	17975092	17975187	1000	+	.	gene_id "MSTRG.87775"; transcript_id "MSTRG.87775.5"; exon_number "3";
chr19	StringTie	exon	17981709	17982127	1000	+	.	gene_id "MSTRG.87775"; transcript_id "MSTRG.87775.5"; exon_number "4";
chr19	StringTie	exon	17985312	17985453	1000	+	.	gene_id "MSTRG.87775"; transcript_id "MSTRG.87775.5"; exon_number "5";
chr19	StringTie	exon	17988415	17988525	1000	+	.	gene_id "MSTRG.87775"; transcript_id "MSTRG.87775.5"; exon_number "6";
chr19	StringTie	exon	17989716	17993062	1000	+	.	gene_id "MSTRG.87775"; transcript_id "MSTRG.87775.5"; exon_number "7";
chr19	StringTie	exon	17993490	17993559	1000	+	.	gene_id "MSTRG.87775"; transcript_id "MSTRG.87775.5"; exon_number "8";
chr19	StringTie	exon	17998152	18000108	1000	+	.	gene_id "MSTRG.87775"; transcript_id "MSTRG.87775.5"; exon_number "9";
chr19	StringTie	transcript	17993145	18000157	1000	+	.	gene_id "MSTRG.87775"; transcript_id "MSTRG.87775.51";
chr19	StringTie	exon	17993145	17993406	1000	+	.	gene_id "MSTRG.87775"; transcript_id "MSTRG.87775.51"; exon_number "1";
chr19	StringTie	exon	17993490	17993559	1000	+	.	gene_id "MSTRG.87775"; transcript_id "MSTRG.87775.51"; exon_number "2";
chr19	StringTie	exon	17998152	18000157	1000	+	.	gene_id "MSTRG.87775"; transcript_id "MSTRG.87775.51"; exon_number "3";
chr19	StringTie	transcript	17993291	18000155	1000	+	.	gene_id "MSTRG.87775"; transcript_id "MSTRG.87775.52";
chr19	StringTie	exon	17993291	17993396	1000	+	.	gene_id "MSTRG.87775"; transcript_id "MSTRG.87775.52"; exon_number "1";
chr19	StringTie	exon	17993490	17993559	1000	+	.	gene_id "MSTRG.87775"; transcript_id "MSTRG.87775.52"; exon_number "2";
chr19	StringTie	exon	17998152	18000155	1000	+	.	gene_id "MSTRG.87775"; transcript_id "MSTRG.87775.52"; exon_number "3";
chr19	StringTie	transcript	18000770	18014142	1000	+	.	gene_id "MSTRG.87775"; transcript_id "MSTRG.87775.53";
chr19	StringTie	exon	18000770	18001573	1000	+	.	gene_id "MSTRG.87775"; transcript_id "MSTRG.87775.53"; exon_number "1";
chr19	StringTie	exon	18008711	18008777	1000	+	.	gene_id "MSTRG.87775"; transcript_id "MSTRG.87775.53"; exon_number "2";
chr19	StringTie	exon	18008971	18009118	1000	+	.	gene_id "MSTRG.87775"; transcript_id "MSTRG.87775.53"; exon_number "3";
chr19	StringTie	exon	18009592	18009694	1000	+	.	gene_id "MSTRG.87775"; transcript_id "MSTRG.87775.53"; exon_number "4";
chr19	StringTie	exon	18009783	18010039	1000	+	.	gene_id "MSTRG.87775"; transcript_id "MSTRG.87775.53"; exon_number "5";
chr19	StringTie	exon	18010196	18010358	1000	+	.	gene_id "MSTRG.87775"; transcript_id "MSTRG.87775.53"; exon_number "6";
chr19	StringTie	exon	18012913	18014142	1000	+	.	gene_id "MSTRG.87775"; transcript_id "MSTRG.87775.53"; exon_number "7";
chr19	StringTie	transcript	18000770	18015510	1000	+	.	gene_id "MSTRG.87775"; transcript_id "MSTRG.87775.54";
chr19	StringTie	exon	18000770	18001573	1000	+	.	gene_id "MSTRG.87775"; transcript_id "MSTRG.87775.54"; exon_number "1";
chr19	StringTie	exon	18008711	18008777	1000	+	.	gene_id "MSTRG.87775"; transcript_id "MSTRG.87775.54"; exon_number "2";
chr19	StringTie	exon	18008971	18009118	1000	+	.	gene_id "MSTRG.87775"; transcript_id "MSTRG.87775.54"; exon_number "3";
chr19	StringTie	exon	18009592	18009694	1000	+	.	gene_id "MSTRG.87775"; transcript_id "MSTRG.87775.54"; exon_number "4";
chr19	StringTie	exon	18009783	18010039	1000	+	.	gene_id "MSTRG.87775"; transcript_id "MSTRG.87775.54"; exon_number "5";
chr19	StringTie	exon	18010196	18010358	1000	+	.	gene_id "MSTRG.87775"; transcript_id "MSTRG.87775.54"; exon_number "6";
chr19	StringTie	exon	18010572	18010729	1000	+	.	gene_id "MSTRG.87775"; transcript_id "MSTRG.87775.54"; exon_number "7";
chr19	StringTie	exon	18015131	18015510	1000	+	.	gene_id "MSTRG.87775"; transcript_id "MSTRG.87775.54"; exon_number "8";
chr19	StringTie	transcript	18000772	18015748	1000	+	.	gene_id "MSTRG.87775"; transcript_id "MSTRG.87775.55";
chr19	StringTie	exon	18000772	18001573	1000	+	.	gene_id "MSTRG.87775"; transcript_id "MSTRG.87775.55"; exon_number "1";
chr19	StringTie	exon	18007421	18008584	1000	+	.	gene_id "MSTRG.87775"; transcript_id "MSTRG.87775.55"; exon_number "2";
chr19	StringTie	exon	18008711	18008777	1000	+	.	gene_id "MSTRG.87775"; transcript_id "MSTRG.87775.55"; exon_number "3";
chr19	StringTie	exon	18008971	18009118	1000	+	.	gene_id "MSTRG.87775"; transcript_id "MSTRG.87775.55"; exon_number "4";
chr19	StringTie	exon	18009592	18009694	1000	+	.	gene_id "MSTRG.87775"; transcript_id "MSTRG.87775.55"; exon_number "5";
chr19	StringTie	exon	18009783	18010039	1000	+	.	gene_id "MSTRG.87775"; transcript_id "MSTRG.87775.55"; exon_number "6";
chr19	StringTie	exon	18010196	18010358	1000	+	.	gene_id "MSTRG.87775"; transcript_id "MSTRG.87775.55"; exon_number "7";
chr19	StringTie	exon	18010572	18010729	1000	+	.	gene_id "MSTRG.87775"; transcript_id "MSTRG.87775.55"; exon_number "8";
chr19	StringTie	exon	18012913	18013456	1000	+	.	gene_id "MSTRG.87775"; transcript_id "MSTRG.87775.55"; exon_number "9";
chr19	StringTie	exon	18015153	18015748	1000	+	.	gene_id "MSTRG.87775"; transcript_id "MSTRG.87775.55"; exon_number "10";
chr19	StringTie	transcript	18000783	18016145	1000	+	.	gene_id "MSTRG.87775"; transcript_id "MSTRG.87775.56";
chr19	StringTie	exon	18000783	18000831	1000	+	.	gene_id "MSTRG.87775"; transcript_id "MSTRG.87775.56"; exon_number "1";
chr19	StringTie	exon	18001014	18001573	1000	+	.	gene_id "MSTRG.87775"; transcript_id "MSTRG.87775.56"; exon_number "2";
chr19	StringTie	exon	18008711	18008777	1000	+	.	gene_id "MSTRG.87775"; transcript_id "MSTRG.87775.56"; exon_number "3";
chr19	StringTie	exon	18008971	18009118	1000	+	.	gene_id "MSTRG.87775"; transcript_id "MSTRG.87775.56"; exon_number "4";
chr19	StringTie	exon	18009592	18009694	1000	+	.	gene_id "MSTRG.87775"; transcript_id "MSTRG.87775.56"; exon_number "5";
chr19	StringTie	exon	18009783	18010039	1000	+	.	gene_id "MSTRG.87775"; transcript_id "MSTRG.87775.56"; exon_number "6";
chr19	StringTie	exon	18010196	18010358	1000	+	.	gene_id "MSTRG.87775"; transcript_id "MSTRG.87775.56"; exon_number "7";
chr19	StringTie	exon	18010572	18010729	1000	+	.	gene_id "MSTRG.87775"; transcript_id "MSTRG.87775.56"; exon_number "8";
chr19	StringTie	exon	18012913	18016145	1000	+	.	gene_id "MSTRG.87775"; transcript_id "MSTRG.87775.56"; exon_number "9";
chr19	StringTie	transcript	18000783	18015738	1000	+	.	gene_id "MSTRG.87775"; transcript_id "MSTRG.87775.57";
chr19	StringTie	exon	18000783	18000831	1000	+	.	gene_id "MSTRG.87775"; transcript_id "MSTRG.87775.57"; exon_number "1";
chr19	StringTie	exon	18001014	18001573	1000	+	.	gene_id "MSTRG.87775"; transcript_id "MSTRG.87775.57"; exon_number "2";
chr19	StringTie	exon	18007421	18008584	1000	+	.	gene_id "MSTRG.87775"; transcript_id "MSTRG.87775.57"; exon_number "3";
chr19	StringTie	exon	18008711	18008777	1000	+	.	gene_id "MSTRG.87775"; transcript_id "MSTRG.87775.57"; exon_number "4";
chr19	StringTie	exon	18008971	18009118	1000	+	.	gene_id "MSTRG.87775"; transcript_id "MSTRG.87775.57"; exon_number "5";
chr19	StringTie	exon	18009592	18009694	1000	+	.	gene_id "MSTRG.87775"; transcript_id "MSTRG.87775.57"; exon_number "6";
chr19	StringTie	exon	18009783	18010039	1000	+	.	gene_id "MSTRG.87775"; transcript_id "MSTRG.87775.57"; exon_number "7";
chr19	StringTie	exon	18010196	18010358	1000	+	.	gene_id "MSTRG.87775"; transcript_id "MSTRG.87775.57"; exon_number "8";
chr19	StringTie	exon	18010572	18010729	1000	+	.	gene_id "MSTRG.87775"; transcript_id "MSTRG.87775.57"; exon_number "9";
chr19	StringTie	exon	18012913	18013456	1000	+	.	gene_id "MSTRG.87775"; transcript_id "MSTRG.87775.57"; exon_number "10";
chr19	StringTie	exon	18015153	18015738	1000	+	.	gene_id "MSTRG.87775"; transcript_id "MSTRG.87775.57"; exon_number "11";
chr19	StringTie	transcript	18000793	18015830	1000	+	.	gene_id "MSTRG.87775"; transcript_id "MSTRG.87775.58";
chr19	StringTie	exon	18000793	18001573	1000	+	.	gene_id "MSTRG.87775"; transcript_id "MSTRG.87775.58"; exon_number "1";
chr19	StringTie	exon	18007421	18008584	1000	+	.	gene_id "MSTRG.87775"; transcript_id "MSTRG.87775.58"; exon_number "2";
chr19	StringTie	exon	18008711	18008777	1000	+	.	gene_id "MSTRG.87775"; transcript_id "MSTRG.87775.58"; exon_number "3";
chr19	StringTie	exon	18008971	18009118	1000	+	.	gene_id "MSTRG.87775"; transcript_id "MSTRG.87775.58"; exon_number "4";
chr19	StringTie	exon	18009592	18009694	1000	+	.	gene_id "MSTRG.87775"; transcript_id "MSTRG.87775.58"; exon_number "5";
chr19	StringTie	exon	18009783	18010039	1000	+	.	gene_id "MSTRG.87775"; transcript_id "MSTRG.87775.58"; exon_number "6";
chr19	StringTie	exon	18010196	18010358	1000	+	.	gene_id "MSTRG.87775"; transcript_id "MSTRG.87775.58"; exon_number "7";
chr19	StringTie	exon	18010572	18010729	1000	+	.	gene_id "MSTRG.87775"; transcript_id "MSTRG.87775.58"; exon_number "8";
chr19	StringTie	exon	18015153	18015830	1000	+	.	gene_id "MSTRG.87775"; transcript_id "MSTRG.87775.58"; exon_number "9";
chr19	StringTie	transcript	18000793	18015698	1000	+	.	gene_id "MSTRG.87775"; transcript_id "MSTRG.87775.59";
chr19	StringTie	exon	18000793	18001573	1000	+	.	gene_id "MSTRG.87775"; transcript_id "MSTRG.87775.59"; exon_number "1";
chr19	StringTie	exon	18007590	18008584	1000	+	.	gene_id "MSTRG.87775"; transcript_id "MSTRG.87775.59"; exon_number "2";
chr19	StringTie	exon	18008711	18008777	1000	+	.	gene_id "MSTRG.87775"; transcript_id "MSTRG.87775.59"; exon_number "3";
chr19	StringTie	exon	18008971	18009118	1000	+	.	gene_id "MSTRG.87775"; transcript_id "MSTRG.87775.59"; exon_number "4";
chr19	StringTie	exon	18009592	18009694	1000	+	.	gene_id "MSTRG.87775"; transcript_id "MSTRG.87775.59"; exon_number "5";
chr19	StringTie	exon	18009783	18010039	1000	+	.	gene_id "MSTRG.87775"; transcript_id "MSTRG.87775.59"; exon_number "6";
chr19	StringTie	exon	18010196	18010358	1000	+	.	gene_id "MSTRG.87775"; transcript_id "MSTRG.87775.59"; exon_number "7";
chr19	StringTie	exon	18010572	18010729	1000	+	.	gene_id "MSTRG.87775"; transcript_id "MSTRG.87775.59"; exon_number "8";
chr19	StringTie	exon	18015131	18015698	1000	+	.	gene_id "MSTRG.87775"; transcript_id "MSTRG.87775.59"; exon_number "9";
chr19	StringTie	transcript	17950426	18000751	1000	+	.	gene_id "MSTRG.87775"; transcript_id "MSTRG.87775.6";
chr19	StringTie	exon	17950426	17951409	1000	+	.	gene_id "MSTRG.87775"; transcript_id "MSTRG.87775.6"; exon_number "1";
chr19	StringTie	exon	17954561	17954681	1000	+	.	gene_id "MSTRG.87775"; transcript_id "MSTRG.87775.6"; exon_number "2";
chr19	StringTie	exon	17973808	17974290	1000	+	.	gene_id "MSTRG.87775"; transcript_id "MSTRG.87775.6"; exon_number "3";
chr19	StringTie	exon	17975092	17975187	1000	+	.	gene_id "MSTRG.87775"; transcript_id "MSTRG.87775.6"; exon_number "4";
chr19	StringTie	exon	17981709	17982127	1000	+	.	gene_id "MSTRG.87775"; transcript_id "MSTRG.87775.6"; exon_number "5";
chr19	StringTie	exon	17985312	17985453	1000	+	.	gene_id "MSTRG.87775"; transcript_id "MSTRG.87775.6"; exon_number "6";
chr19	StringTie	exon	17988415	17988525	1000	+	.	gene_id "MSTRG.87775"; transcript_id "MSTRG.87775.6"; exon_number "7";
chr19	StringTie	exon	17989716	17989818	1000	+	.	gene_id "MSTRG.87775"; transcript_id "MSTRG.87775.6"; exon_number "8";
chr19	StringTie	exon	17993490	17993559	1000	+	.	gene_id "MSTRG.87775"; transcript_id "MSTRG.87775.6"; exon_number "9";
chr19	StringTie	exon	17998152	18000751	1000	+	.	gene_id "MSTRG.87775"; transcript_id "MSTRG.87775.6"; exon_number "10";
chr19	StringTie	transcript	18000793	18015738	1000	+	.	gene_id "MSTRG.87775"; transcript_id "MSTRG.87775.60";
chr19	StringTie	exon	18000793	18001573	1000	+	.	gene_id "MSTRG.87775"; transcript_id "MSTRG.87775.60"; exon_number "1";
chr19	StringTie	exon	18007421	18007553	1000	+	.	gene_id "MSTRG.87775"; transcript_id "MSTRG.87775.60"; exon_number "2";
chr19	StringTie	exon	18007729	18008584	1000	+	.	gene_id "MSTRG.87775"; transcript_id "MSTRG.87775.60"; exon_number "3";
chr19	StringTie	exon	18008711	18008777	1000	+	.	gene_id "MSTRG.87775"; transcript_id "MSTRG.87775.60"; exon_number "4";
chr19	StringTie	exon	18008971	18009118	1000	+	.	gene_id "MSTRG.87775"; transcript_id "MSTRG.87775.60"; exon_number "5";
chr19	StringTie	exon	18009592	18009694	1000	+	.	gene_id "MSTRG.87775"; transcript_id "MSTRG.87775.60"; exon_number "6";
chr19	StringTie	exon	18009783	18010039	1000	+	.	gene_id "MSTRG.87775"; transcript_id "MSTRG.87775.60"; exon_number "7";
chr19	StringTie	exon	18010196	18010358	1000	+	.	gene_id "MSTRG.87775"; transcript_id "MSTRG.87775.60"; exon_number "8";
chr19	StringTie	exon	18010572	18010729	1000	+	.	gene_id "MSTRG.87775"; transcript_id "MSTRG.87775.60"; exon_number "9";
chr19	StringTie	exon	18015153	18015738	1000	+	.	gene_id "MSTRG.87775"; transcript_id "MSTRG.87775.60"; exon_number "10";
chr19	StringTie	transcript	18000795	18015830	1000	+	.	gene_id "MSTRG.87775"; transcript_id "MSTRG.87775.61";
chr19	StringTie	exon	18000795	18000831	1000	+	.	gene_id "MSTRG.87775"; transcript_id "MSTRG.87775.61"; exon_number "1";
chr19	StringTie	exon	18001014	18001573	1000	+	.	gene_id "MSTRG.87775"; transcript_id "MSTRG.87775.61"; exon_number "2";
chr19	StringTie	exon	18008711	18008777	1000	+	.	gene_id "MSTRG.87775"; transcript_id "MSTRG.87775.61"; exon_number "3";
chr19	StringTie	exon	18008971	18009118	1000	+	.	gene_id "MSTRG.87775"; transcript_id "MSTRG.87775.61"; exon_number "4";
chr19	StringTie	exon	18009592	18009694	1000	+	.	gene_id "MSTRG.87775"; transcript_id "MSTRG.87775.61"; exon_number "5";
chr19	StringTie	exon	18009783	18010039	1000	+	.	gene_id "MSTRG.87775"; transcript_id "MSTRG.87775.61"; exon_number "6";
chr19	StringTie	exon	18010196	18010358	1000	+	.	gene_id "MSTRG.87775"; transcript_id "MSTRG.87775.61"; exon_number "7";
chr19	StringTie	exon	18010572	18010729	1000	+	.	gene_id "MSTRG.87775"; transcript_id "MSTRG.87775.61"; exon_number "8";
chr19	StringTie	exon	18015153	18015830	1000	+	.	gene_id "MSTRG.87775"; transcript_id "MSTRG.87775.61"; exon_number "9";
chr19	StringTie	transcript	18000812	18016125	1000	+	.	gene_id "MSTRG.87775"; transcript_id "MSTRG.87775.62";
chr19	StringTie	exon	18000812	18001573	1000	+	.	gene_id "MSTRG.87775"; transcript_id "MSTRG.87775.62"; exon_number "1";
chr19	StringTie	exon	18007421	18007553	1000	+	.	gene_id "MSTRG.87775"; transcript_id "MSTRG.87775.62"; exon_number "2";
chr19	StringTie	exon	18008148	18008584	1000	+	.	gene_id "MSTRG.87775"; transcript_id "MSTRG.87775.62"; exon_number "3";
chr19	StringTie	exon	18008711	18008777	1000	+	.	gene_id "MSTRG.87775"; transcript_id "MSTRG.87775.62"; exon_number "4";
chr19	StringTie	exon	18008971	18009118	1000	+	.	gene_id "MSTRG.87775"; transcript_id "MSTRG.87775.62"; exon_number "5";
chr19	StringTie	exon	18009592	18009694	1000	+	.	gene_id "MSTRG.87775"; transcript_id "MSTRG.87775.62"; exon_number "6";
chr19	StringTie	exon	18009783	18010039	1000	+	.	gene_id "MSTRG.87775"; transcript_id "MSTRG.87775.62"; exon_number "7";
chr19	StringTie	exon	18010196	18010358	1000	+	.	gene_id "MSTRG.87775"; transcript_id "MSTRG.87775.62"; exon_number "8";
chr19	StringTie	exon	18010572	18010729	1000	+	.	gene_id "MSTRG.87775"; transcript_id "MSTRG.87775.62"; exon_number "9";
chr19	StringTie	exon	18012913	18016125	1000	+	.	gene_id "MSTRG.87775"; transcript_id "MSTRG.87775.62"; exon_number "10";
chr19	StringTie	transcript	18000837	18015693	1000	+	.	gene_id "MSTRG.87775"; transcript_id "MSTRG.87775.63";
chr19	StringTie	exon	18000837	18001573	1000	+	.	gene_id "MSTRG.87775"; transcript_id "MSTRG.87775.63"; exon_number "1";
chr19	StringTie	exon	18008711	18008777	1000	+	.	gene_id "MSTRG.87775"; transcript_id "MSTRG.87775.63"; exon_number "2";
chr19	StringTie	exon	18008971	18009140	1000	+	.	gene_id "MSTRG.87775"; transcript_id "MSTRG.87775.63"; exon_number "3";
chr19	StringTie	exon	18009592	18009694	1000	+	.	gene_id "MSTRG.87775"; transcript_id "MSTRG.87775.63"; exon_number "4";
chr19	StringTie	exon	18009783	18010039	1000	+	.	gene_id "MSTRG.87775"; transcript_id "MSTRG.87775.63"; exon_number "5";
chr19	StringTie	exon	18010196	18010358	1000	+	.	gene_id "MSTRG.87775"; transcript_id "MSTRG.87775.63"; exon_number "6";
chr19	StringTie	exon	18010572	18010729	1000	+	.	gene_id "MSTRG.87775"; transcript_id "MSTRG.87775.63"; exon_number "7";
chr19	StringTie	exon	18012913	18015693	1000	+	.	gene_id "MSTRG.87775"; transcript_id "MSTRG.87775.63"; exon_number "8";
chr19	StringTie	transcript	18000847	18014226	1000	+	.	gene_id "MSTRG.87775"; transcript_id "MSTRG.87775.64";
chr19	StringTie	exon	18000847	18001573	1000	+	.	gene_id "MSTRG.87775"; transcript_id "MSTRG.87775.64"; exon_number "1";
chr19	StringTie	exon	18007421	18007842	1000	+	.	gene_id "MSTRG.87775"; transcript_id "MSTRG.87775.64"; exon_number "2";
chr19	StringTie	exon	18008148	18008584	1000	+	.	gene_id "MSTRG.87775"; transcript_id "MSTRG.87775.64"; exon_number "3";
chr19	StringTie	exon	18008711	18008777	1000	+	.	gene_id "MSTRG.87775"; transcript_id "MSTRG.87775.64"; exon_number "4";
chr19	StringTie	exon	18008971	18009118	1000	+	.	gene_id "MSTRG.87775"; transcript_id "MSTRG.87775.64"; exon_number "5";
chr19	StringTie	exon	18009592	18009694	1000	+	.	gene_id "MSTRG.87775"; transcript_id "MSTRG.87775.64"; exon_number "6";
chr19	StringTie	exon	18009783	18010039	1000	+	.	gene_id "MSTRG.87775"; transcript_id "MSTRG.87775.64"; exon_number "7";
chr19	StringTie	exon	18010196	18010358	1000	+	.	gene_id "MSTRG.87775"; transcript_id "MSTRG.87775.64"; exon_number "8";
chr19	StringTie	exon	18010572	18010729	1000	+	.	gene_id "MSTRG.87775"; transcript_id "MSTRG.87775.64"; exon_number "9";
chr19	StringTie	exon	18012913	18014226	1000	+	.	gene_id "MSTRG.87775"; transcript_id "MSTRG.87775.64"; exon_number "10";
chr19	StringTie	transcript	18000874	18015694	1000	+	.	gene_id "MSTRG.87775"; transcript_id "MSTRG.87775.65";
chr19	StringTie	exon	18000874	18001573	1000	+	.	gene_id "MSTRG.87775"; transcript_id "MSTRG.87775.65"; exon_number "1";
chr19	StringTie	exon	18007421	18007463	1000	+	.	gene_id "MSTRG.87775"; transcript_id "MSTRG.87775.65"; exon_number "2";
chr19	StringTie	exon	18007590	18008584	1000	+	.	gene_id "MSTRG.87775"; transcript_id "MSTRG.87775.65"; exon_number "3";
chr19	StringTie	exon	18008711	18008777	1000	+	.	gene_id "MSTRG.87775"; transcript_id "MSTRG.87775.65"; exon_number "4";
chr19	StringTie	exon	18008971	18009118	1000	+	.	gene_id "MSTRG.87775"; transcript_id "MSTRG.87775.65"; exon_number "5";
chr19	StringTie	exon	18009592	18009694	1000	+	.	gene_id "MSTRG.87775"; transcript_id "MSTRG.87775.65"; exon_number "6";
chr19	StringTie	exon	18009783	18010039	1000	+	.	gene_id "MSTRG.87775"; transcript_id "MSTRG.87775.65"; exon_number "7";
chr19	StringTie	exon	18010196	18010358	1000	+	.	gene_id "MSTRG.87775"; transcript_id "MSTRG.87775.65"; exon_number "8";
chr19	StringTie	exon	18010572	18010729	1000	+	.	gene_id "MSTRG.87775"; transcript_id "MSTRG.87775.65"; exon_number "9";
chr19	StringTie	exon	18012913	18015694	1000	+	.	gene_id "MSTRG.87775"; transcript_id "MSTRG.87775.65"; exon_number "10";
chr19	StringTie	transcript	18000874	18014105	1000	+	.	gene_id "MSTRG.87775"; transcript_id "MSTRG.87775.66";
chr19	StringTie	exon	18000874	18001573	1000	+	.	gene_id "MSTRG.87775"; transcript_id "MSTRG.87775.66"; exon_number "1";
chr19	StringTie	exon	18002602	18007553	1000	+	.	gene_id "MSTRG.87775"; transcript_id "MSTRG.87775.66"; exon_number "2";
chr19	StringTie	exon	18007729	18008584	1000	+	.	gene_id "MSTRG.87775"; transcript_id "MSTRG.87775.66"; exon_number "3";
chr19	StringTie	exon	18008711	18008777	1000	+	.	gene_id "MSTRG.87775"; transcript_id "MSTRG.87775.66"; exon_number "4";
chr19	StringTie	exon	18008971	18009118	1000	+	.	gene_id "MSTRG.87775"; transcript_id "MSTRG.87775.66"; exon_number "5";
chr19	StringTie	exon	18009592	18009694	1000	+	.	gene_id "MSTRG.87775"; transcript_id "MSTRG.87775.66"; exon_number "6";
chr19	StringTie	exon	18009783	18010039	1000	+	.	gene_id "MSTRG.87775"; transcript_id "MSTRG.87775.66"; exon_number "7";
chr19	StringTie	exon	18010196	18010358	1000	+	.	gene_id "MSTRG.87775"; transcript_id "MSTRG.87775.66"; exon_number "8";
chr19	StringTie	exon	18010572	18014105	1000	+	.	gene_id "MSTRG.87775"; transcript_id "MSTRG.87775.66"; exon_number "9";
chr19	StringTie	transcript	18000884	18014105	1000	+	.	gene_id "MSTRG.87775"; transcript_id "MSTRG.87775.67";
chr19	StringTie	exon	18000884	18001573	1000	+	.	gene_id "MSTRG.87775"; transcript_id "MSTRG.87775.67"; exon_number "1";
chr19	StringTie	exon	18007421	18008584	1000	+	.	gene_id "MSTRG.87775"; transcript_id "MSTRG.87775.67"; exon_number "2";
chr19	StringTie	exon	18008711	18008777	1000	+	.	gene_id "MSTRG.87775"; transcript_id "MSTRG.87775.67"; exon_number "3";
chr19	StringTie	exon	18008971	18009118	1000	+	.	gene_id "MSTRG.87775"; transcript_id "MSTRG.87775.67"; exon_number "4";
chr19	StringTie	exon	18009592	18009694	1000	+	.	gene_id "MSTRG.87775"; transcript_id "MSTRG.87775.67"; exon_number "5";
chr19	StringTie	exon	18009783	18010039	1000	+	.	gene_id "MSTRG.87775"; transcript_id "MSTRG.87775.67"; exon_number "6";
chr19	StringTie	exon	18010196	18010358	1000	+	.	gene_id "MSTRG.87775"; transcript_id "MSTRG.87775.67"; exon_number "7";
chr19	StringTie	exon	18012913	18014105	1000	+	.	gene_id "MSTRG.87775"; transcript_id "MSTRG.87775.67"; exon_number "8";
chr19	StringTie	transcript	18000890	18014249	1000	+	.	gene_id "MSTRG.87775"; transcript_id "MSTRG.87775.68";
chr19	StringTie	exon	18000890	18001573	1000	+	.	gene_id "MSTRG.87775"; transcript_id "MSTRG.87775.68"; exon_number "1";
chr19	StringTie	exon	18007421	18007553	1000	+	.	gene_id "MSTRG.87775"; transcript_id "MSTRG.87775.68"; exon_number "2";
chr19	StringTie	exon	18007729	18008584	1000	+	.	gene_id "MSTRG.87775"; transcript_id "MSTRG.87775.68"; exon_number "3";
chr19	StringTie	exon	18008711	18008777	1000	+	.	gene_id "MSTRG.87775"; transcript_id "MSTRG.87775.68"; exon_number "4";
chr19	StringTie	exon	18008971	18009118	1000	+	.	gene_id "MSTRG.87775"; transcript_id "MSTRG.87775.68"; exon_number "5";
chr19	StringTie	exon	18009592	18009694	1000	+	.	gene_id "MSTRG.87775"; transcript_id "MSTRG.87775.68"; exon_number "6";
chr19	StringTie	exon	18009783	18010039	1000	+	.	gene_id "MSTRG.87775"; transcript_id "MSTRG.87775.68"; exon_number "7";
chr19	StringTie	exon	18010196	18010358	1000	+	.	gene_id "MSTRG.87775"; transcript_id "MSTRG.87775.68"; exon_number "8";
chr19	StringTie	exon	18010572	18010729	1000	+	.	gene_id "MSTRG.87775"; transcript_id "MSTRG.87775.68"; exon_number "9";
chr19	StringTie	exon	18012913	18014249	1000	+	.	gene_id "MSTRG.87775"; transcript_id "MSTRG.87775.68"; exon_number "10";
chr19	StringTie	transcript	18000900	18014249	1000	+	.	gene_id "MSTRG.87775"; transcript_id "MSTRG.87775.69";
chr19	StringTie	exon	18000900	18001573	1000	+	.	gene_id "MSTRG.87775"; transcript_id "MSTRG.87775.69"; exon_number "1";
chr19	StringTie	exon	18007421	18007842	1000	+	.	gene_id "MSTRG.87775"; transcript_id "MSTRG.87775.69"; exon_number "2";
chr19	StringTie	exon	18008229	18008584	1000	+	.	gene_id "MSTRG.87775"; transcript_id "MSTRG.87775.69"; exon_number "3";
chr19	StringTie	exon	18008711	18008777	1000	+	.	gene_id "MSTRG.87775"; transcript_id "MSTRG.87775.69"; exon_number "4";
chr19	StringTie	exon	18008971	18009118	1000	+	.	gene_id "MSTRG.87775"; transcript_id "MSTRG.87775.69"; exon_number "5";
chr19	StringTie	exon	18009592	18009694	1000	+	.	gene_id "MSTRG.87775"; transcript_id "MSTRG.87775.69"; exon_number "6";
chr19	StringTie	exon	18009783	18010039	1000	+	.	gene_id "MSTRG.87775"; transcript_id "MSTRG.87775.69"; exon_number "7";
chr19	StringTie	exon	18010196	18010358	1000	+	.	gene_id "MSTRG.87775"; transcript_id "MSTRG.87775.69"; exon_number "8";
chr19	StringTie	exon	18010572	18010729	1000	+	.	gene_id "MSTRG.87775"; transcript_id "MSTRG.87775.69"; exon_number "9";
chr19	StringTie	exon	18012913	18014249	1000	+	.	gene_id "MSTRG.87775"; transcript_id "MSTRG.87775.69"; exon_number "10";
chr19	StringTie	transcript	17950747	18015754	1000	+	.	gene_id "MSTRG.87775"; transcript_id "MSTRG.87775.7";
chr19	StringTie	exon	17950747	17952338	1000	+	.	gene_id "MSTRG.87775"; transcript_id "MSTRG.87775.7"; exon_number "1";
chr19	StringTie	exon	17954561	17954681	1000	+	.	gene_id "MSTRG.87775"; transcript_id "MSTRG.87775.7"; exon_number "2";
chr19	StringTie	exon	17973808	17974290	1000	+	.	gene_id "MSTRG.87775"; transcript_id "MSTRG.87775.7"; exon_number "3";
chr19	StringTie	exon	17975092	17975187	1000	+	.	gene_id "MSTRG.87775"; transcript_id "MSTRG.87775.7"; exon_number "4";
chr19	StringTie	exon	17981709	17982127	1000	+	.	gene_id "MSTRG.87775"; transcript_id "MSTRG.87775.7"; exon_number "5";
chr19	StringTie	exon	17985312	17985453	1000	+	.	gene_id "MSTRG.87775"; transcript_id "MSTRG.87775.7"; exon_number "6";
chr19	StringTie	exon	17988415	17988525	1000	+	.	gene_id "MSTRG.87775"; transcript_id "MSTRG.87775.7"; exon_number "7";
chr19	StringTie	exon	17989716	17989843	1000	+	.	gene_id "MSTRG.87775"; transcript_id "MSTRG.87775.7"; exon_number "8";
chr19	StringTie	exon	17993490	17993559	1000	+	.	gene_id "MSTRG.87775"; transcript_id "MSTRG.87775.7"; exon_number "9";
chr19	StringTie	exon	17998152	18001573	1000	+	.	gene_id "MSTRG.87775"; transcript_id "MSTRG.87775.7"; exon_number "10";
chr19	StringTie	exon	18007590	18008584	1000	+	.	gene_id "MSTRG.87775"; transcript_id "MSTRG.87775.7"; exon_number "11";
chr19	StringTie	exon	18008711	18008777	1000	+	.	gene_id "MSTRG.87775"; transcript_id "MSTRG.87775.7"; exon_number "12";
chr19	StringTie	exon	18008971	18009118	1000	+	.	gene_id "MSTRG.87775"; transcript_id "MSTRG.87775.7"; exon_number "13";
chr19	StringTie	exon	18009592	18009694	1000	+	.	gene_id "MSTRG.87775"; transcript_id "MSTRG.87775.7"; exon_number "14";
chr19	StringTie	exon	18009783	18010039	1000	+	.	gene_id "MSTRG.87775"; transcript_id "MSTRG.87775.7"; exon_number "15";
chr19	StringTie	exon	18010196	18010358	1000	+	.	gene_id "MSTRG.87775"; transcript_id "MSTRG.87775.7"; exon_number "16";
chr19	StringTie	exon	18010572	18010729	1000	+	.	gene_id "MSTRG.87775"; transcript_id "MSTRG.87775.7"; exon_number "17";
chr19	StringTie	exon	18012913	18015754	1000	+	.	gene_id "MSTRG.87775"; transcript_id "MSTRG.87775.7"; exon_number "18";
chr19	StringTie	transcript	18000900	18015737	1000	+	.	gene_id "MSTRG.87775"; transcript_id "MSTRG.87775.70";
chr19	StringTie	exon	18000900	18001573	1000	+	.	gene_id "MSTRG.87775"; transcript_id "MSTRG.87775.70"; exon_number "1";
chr19	StringTie	exon	18008711	18008777	1000	+	.	gene_id "MSTRG.87775"; transcript_id "MSTRG.87775.70"; exon_number "2";
chr19	StringTie	exon	18008971	18009118	1000	+	.	gene_id "MSTRG.87775"; transcript_id "MSTRG.87775.70"; exon_number "3";
chr19	StringTie	exon	18009592	18009694	1000	+	.	gene_id "MSTRG.87775"; transcript_id "MSTRG.87775.70"; exon_number "4";
chr19	StringTie	exon	18009783	18010039	1000	+	.	gene_id "MSTRG.87775"; transcript_id "MSTRG.87775.70"; exon_number "5";
chr19	StringTie	exon	18010196	18010358	1000	+	.	gene_id "MSTRG.87775"; transcript_id "MSTRG.87775.70"; exon_number "6";
chr19	StringTie	exon	18010572	18010729	1000	+	.	gene_id "MSTRG.87775"; transcript_id "MSTRG.87775.70"; exon_number "7";
chr19	StringTie	exon	18012913	18013456	1000	+	.	gene_id "MSTRG.87775"; transcript_id "MSTRG.87775.70"; exon_number "8";
chr19	StringTie	exon	18015153	18015737	1000	+	.	gene_id "MSTRG.87775"; transcript_id "MSTRG.87775.70"; exon_number "9";
chr19	StringTie	transcript	18000900	18014240	1000	+	.	gene_id "MSTRG.87775"; transcript_id "MSTRG.87775.71";
chr19	StringTie	exon	18000900	18001573	1000	+	.	gene_id "MSTRG.87775"; transcript_id "MSTRG.87775.71"; exon_number "1";
chr19	StringTie	exon	18005402	18007371	1000	+	.	gene_id "MSTRG.87775"; transcript_id "MSTRG.87775.71"; exon_number "2";
chr19	StringTie	exon	18007590	18008584	1000	+	.	gene_id "MSTRG.87775"; transcript_id "MSTRG.87775.71"; exon_number "3";
chr19	StringTie	exon	18008711	18008777	1000	+	.	gene_id "MSTRG.87775"; transcript_id "MSTRG.87775.71"; exon_number "4";
chr19	StringTie	exon	18008971	18009118	1000	+	.	gene_id "MSTRG.87775"; transcript_id "MSTRG.87775.71"; exon_number "5";
chr19	StringTie	exon	18009592	18009694	1000	+	.	gene_id "MSTRG.87775"; transcript_id "MSTRG.87775.71"; exon_number "6";
chr19	StringTie	exon	18009783	18010039	1000	+	.	gene_id "MSTRG.87775"; transcript_id "MSTRG.87775.71"; exon_number "7";
chr19	StringTie	exon	18010196	18010358	1000	+	.	gene_id "MSTRG.87775"; transcript_id "MSTRG.87775.71"; exon_number "8";
chr19	StringTie	exon	18010572	18010729	1000	+	.	gene_id "MSTRG.87775"; transcript_id "MSTRG.87775.71"; exon_number "9";
chr19	StringTie	exon	18012913	18014240	1000	+	.	gene_id "MSTRG.87775"; transcript_id "MSTRG.87775.71"; exon_number "10";
chr19	StringTie	transcript	18000901	18014159	1000	+	.	gene_id "MSTRG.87775"; transcript_id "MSTRG.87775.72";
chr19	StringTie	exon	18000901	18002818	1000	+	.	gene_id "MSTRG.87775"; transcript_id "MSTRG.87775.72"; exon_number "1";
chr19	StringTie	exon	18004532	18008584	1000	+	.	gene_id "MSTRG.87775"; transcript_id "MSTRG.87775.72"; exon_number "2";
chr19	StringTie	exon	18008711	18008777	1000	+	.	gene_id "MSTRG.87775"; transcript_id "MSTRG.87775.72"; exon_number "3";
chr19	StringTie	exon	18008971	18009118	1000	+	.	gene_id "MSTRG.87775"; transcript_id "MSTRG.87775.72"; exon_number "4";
chr19	StringTie	exon	18009592	18009694	1000	+	.	gene_id "MSTRG.87775"; transcript_id "MSTRG.87775.72"; exon_number "5";
chr19	StringTie	exon	18009783	18010039	1000	+	.	gene_id "MSTRG.87775"; transcript_id "MSTRG.87775.72"; exon_number "6";
chr19	StringTie	exon	18010196	18010358	1000	+	.	gene_id "MSTRG.87775"; transcript_id "MSTRG.87775.72"; exon_number "7";
chr19	StringTie	exon	18010572	18010729	1000	+	.	gene_id "MSTRG.87775"; transcript_id "MSTRG.87775.72"; exon_number "8";
chr19	StringTie	exon	18012913	18014159	1000	+	.	gene_id "MSTRG.87775"; transcript_id "MSTRG.87775.72"; exon_number "9";
chr19	StringTie	transcript	18000902	18014443	1000	+	.	gene_id "MSTRG.87775"; transcript_id "MSTRG.87775.73";
chr19	StringTie	exon	18000902	18001573	1000	+	.	gene_id "MSTRG.87775"; transcript_id "MSTRG.87775.73"; exon_number "1";
chr19	StringTie	exon	18007590	18007842	1000	+	.	gene_id "MSTRG.87775"; transcript_id "MSTRG.87775.73"; exon_number "2";
chr19	StringTie	exon	18008236	18008584	1000	+	.	gene_id "MSTRG.87775"; transcript_id "MSTRG.87775.73"; exon_number "3";
chr19	StringTie	exon	18008711	18008777	1000	+	.	gene_id "MSTRG.87775"; transcript_id "MSTRG.87775.73"; exon_number "4";
chr19	StringTie	exon	18008971	18009118	1000	+	.	gene_id "MSTRG.87775"; transcript_id "MSTRG.87775.73"; exon_number "5";
chr19	StringTie	exon	18009592	18009694	1000	+	.	gene_id "MSTRG.87775"; transcript_id "MSTRG.87775.73"; exon_number "6";
chr19	StringTie	exon	18009783	18010039	1000	+	.	gene_id "MSTRG.87775"; transcript_id "MSTRG.87775.73"; exon_number "7";
chr19	StringTie	exon	18010196	18010358	1000	+	.	gene_id "MSTRG.87775"; transcript_id "MSTRG.87775.73"; exon_number "8";
chr19	StringTie	exon	18010572	18010729	1000	+	.	gene_id "MSTRG.87775"; transcript_id "MSTRG.87775.73"; exon_number "9";
chr19	StringTie	exon	18012913	18014443	1000	+	.	gene_id "MSTRG.87775"; transcript_id "MSTRG.87775.73"; exon_number "10";
chr19	StringTie	transcript	18000902	18014145	1000	+	.	gene_id "MSTRG.87775"; transcript_id "MSTRG.87775.74";
chr19	StringTie	exon	18000902	18001573	1000	+	.	gene_id "MSTRG.87775"; transcript_id "MSTRG.87775.74"; exon_number "1";
chr19	StringTie	exon	18007421	18007842	1000	+	.	gene_id "MSTRG.87775"; transcript_id "MSTRG.87775.74"; exon_number "2";
chr19	StringTie	exon	18008229	18008584	1000	+	.	gene_id "MSTRG.87775"; transcript_id "MSTRG.87775.74"; exon_number "3";
chr19	StringTie	exon	18008711	18008777	1000	+	.	gene_id "MSTRG.87775"; transcript_id "MSTRG.87775.74"; exon_number "4";
chr19	StringTie	exon	18008971	18009118	1000	+	.	gene_id "MSTRG.87775"; transcript_id "MSTRG.87775.74"; exon_number "5";
chr19	StringTie	exon	18009592	18009694	1000	+	.	gene_id "MSTRG.87775"; transcript_id "MSTRG.87775.74"; exon_number "6";
chr19	StringTie	exon	18009783	18010039	1000	+	.	gene_id "MSTRG.87775"; transcript_id "MSTRG.87775.74"; exon_number "7";
chr19	StringTie	exon	18010196	18010358	1000	+	.	gene_id "MSTRG.87775"; transcript_id "MSTRG.87775.74"; exon_number "8";
chr19	StringTie	exon	18010572	18010729	1000	+	.	gene_id "MSTRG.87775"; transcript_id "MSTRG.87775.74"; exon_number "9";
chr19	StringTie	exon	18012916	18014145	1000	+	.	gene_id "MSTRG.87775"; transcript_id "MSTRG.87775.74"; exon_number "10";
chr19	StringTie	transcript	18000905	18011198	1000	+	.	gene_id "MSTRG.87775"; transcript_id "MSTRG.87775.75";
chr19	StringTie	exon	18000905	18001573	1000	+	.	gene_id "MSTRG.87775"; transcript_id "MSTRG.87775.75"; exon_number "1";
chr19	StringTie	exon	18008711	18008777	1000	+	.	gene_id "MSTRG.87775"; transcript_id "MSTRG.87775.75"; exon_number "2";
chr19	StringTie	exon	18008971	18009118	1000	+	.	gene_id "MSTRG.87775"; transcript_id "MSTRG.87775.75"; exon_number "3";
chr19	StringTie	exon	18009592	18009694	1000	+	.	gene_id "MSTRG.87775"; transcript_id "MSTRG.87775.75"; exon_number "4";
chr19	StringTie	exon	18009783	18010039	1000	+	.	gene_id "MSTRG.87775"; transcript_id "MSTRG.87775.75"; exon_number "5";
chr19	StringTie	exon	18010196	18010358	1000	+	.	gene_id "MSTRG.87775"; transcript_id "MSTRG.87775.75"; exon_number "6";
chr19	StringTie	exon	18010572	18010729	1000	+	.	gene_id "MSTRG.87775"; transcript_id "MSTRG.87775.75"; exon_number "7";
chr19	StringTie	exon	18010836	18011198	1000	+	.	gene_id "MSTRG.87775"; transcript_id "MSTRG.87775.75"; exon_number "8";
chr19	StringTie	transcript	18000905	18015510	1000	+	.	gene_id "MSTRG.87775"; transcript_id "MSTRG.87775.76";
chr19	StringTie	exon	18000905	18001573	1000	+	.	gene_id "MSTRG.87775"; transcript_id "MSTRG.87775.76"; exon_number "1";
chr19	StringTie	exon	18008711	18008777	1000	+	.	gene_id "MSTRG.87775"; transcript_id "MSTRG.87775.76"; exon_number "2";
chr19	StringTie	exon	18008971	18009118	1000	+	.	gene_id "MSTRG.87775"; transcript_id "MSTRG.87775.76"; exon_number "3";
chr19	StringTie	exon	18009592	18009694	1000	+	.	gene_id "MSTRG.87775"; transcript_id "MSTRG.87775.76"; exon_number "4";
chr19	StringTie	exon	18009783	18010039	1000	+	.	gene_id "MSTRG.87775"; transcript_id "MSTRG.87775.76"; exon_number "5";
chr19	StringTie	exon	18010196	18010358	1000	+	.	gene_id "MSTRG.87775"; transcript_id "MSTRG.87775.76"; exon_number "6";
chr19	StringTie	exon	18010572	18013456	1000	+	.	gene_id "MSTRG.87775"; transcript_id "MSTRG.87775.76"; exon_number "7";
chr19	StringTie	exon	18015131	18015510	1000	+	.	gene_id "MSTRG.87775"; transcript_id "MSTRG.87775.76"; exon_number "8";
chr19	StringTie	transcript	18000911	18015924	1000	+	.	gene_id "MSTRG.87775"; transcript_id "MSTRG.87775.77";
chr19	StringTie	exon	18000911	18001573	1000	+	.	gene_id "MSTRG.87775"; transcript_id "MSTRG.87775.77"; exon_number "1";
chr19	StringTie	exon	18007421	18007553	1000	+	.	gene_id "MSTRG.87775"; transcript_id "MSTRG.87775.77"; exon_number "2";
chr19	StringTie	exon	18008236	18008584	1000	+	.	gene_id "MSTRG.87775"; transcript_id "MSTRG.87775.77"; exon_number "3";
chr19	StringTie	exon	18008711	18008777	1000	+	.	gene_id "MSTRG.87775"; transcript_id "MSTRG.87775.77"; exon_number "4";
chr19	StringTie	exon	18008971	18009118	1000	+	.	gene_id "MSTRG.87775"; transcript_id "MSTRG.87775.77"; exon_number "5";
chr19	StringTie	exon	18009592	18009694	1000	+	.	gene_id "MSTRG.87775"; transcript_id "MSTRG.87775.77"; exon_number "6";
chr19	StringTie	exon	18009783	18010039	1000	+	.	gene_id "MSTRG.87775"; transcript_id "MSTRG.87775.77"; exon_number "7";
chr19	StringTie	exon	18010196	18010358	1000	+	.	gene_id "MSTRG.87775"; transcript_id "MSTRG.87775.77"; exon_number "8";
chr19	StringTie	exon	18010572	18010729	1000	+	.	gene_id "MSTRG.87775"; transcript_id "MSTRG.87775.77"; exon_number "9";
chr19	StringTie	exon	18012913	18015924	1000	+	.	gene_id "MSTRG.87775"; transcript_id "MSTRG.87775.77"; exon_number "10";
chr19	StringTie	transcript	18000912	18014139	1000	+	.	gene_id "MSTRG.87775"; transcript_id "MSTRG.87775.78";
chr19	StringTie	exon	18000912	18001573	1000	+	.	gene_id "MSTRG.87775"; transcript_id "MSTRG.87775.78"; exon_number "1";
chr19	StringTie	exon	18008711	18008777	1000	+	.	gene_id "MSTRG.87775"; transcript_id "MSTRG.87775.78"; exon_number "2";
chr19	StringTie	exon	18008971	18009118	1000	+	.	gene_id "MSTRG.87775"; transcript_id "MSTRG.87775.78"; exon_number "3";
chr19	StringTie	exon	18009592	18009694	1000	+	.	gene_id "MSTRG.87775"; transcript_id "MSTRG.87775.78"; exon_number "4";
chr19	StringTie	exon	18009783	18010039	1000	+	.	gene_id "MSTRG.87775"; transcript_id "MSTRG.87775.78"; exon_number "5";
chr19	StringTie	exon	18010196	18010358	1000	+	.	gene_id "MSTRG.87775"; transcript_id "MSTRG.87775.78"; exon_number "6";
chr19	StringTie	exon	18010572	18010729	1000	+	.	gene_id "MSTRG.87775"; transcript_id "MSTRG.87775.78"; exon_number "7";
chr19	StringTie	exon	18012878	18014139	1000	+	.	gene_id "MSTRG.87775"; transcript_id "MSTRG.87775.78"; exon_number "8";
chr19	StringTie	transcript	18000912	18014112	1000	+	.	gene_id "MSTRG.87775"; transcript_id "MSTRG.87775.79";
chr19	StringTie	exon	18000912	18002818	1000	+	.	gene_id "MSTRG.87775"; transcript_id "MSTRG.87775.79"; exon_number "1";
chr19	StringTie	exon	18004532	18008584	1000	+	.	gene_id "MSTRG.87775"; transcript_id "MSTRG.87775.79"; exon_number "2";
chr19	StringTie	exon	18008711	18008777	1000	+	.	gene_id "MSTRG.87775"; transcript_id "MSTRG.87775.79"; exon_number "3";
chr19	StringTie	exon	18008971	18009118	1000	+	.	gene_id "MSTRG.87775"; transcript_id "MSTRG.87775.79"; exon_number "4";
chr19	StringTie	exon	18009592	18009694	1000	+	.	gene_id "MSTRG.87775"; transcript_id "MSTRG.87775.79"; exon_number "5";
chr19	StringTie	exon	18009783	18010039	1000	+	.	gene_id "MSTRG.87775"; transcript_id "MSTRG.87775.79"; exon_number "6";
chr19	StringTie	exon	18010196	18010358	1000	+	.	gene_id "MSTRG.87775"; transcript_id "MSTRG.87775.79"; exon_number "7";
chr19	StringTie	exon	18010572	18010729	1000	+	.	gene_id "MSTRG.87775"; transcript_id "MSTRG.87775.79"; exon_number "8";
chr19	StringTie	exon	18012878	18014112	1000	+	.	gene_id "MSTRG.87775"; transcript_id "MSTRG.87775.79"; exon_number "9";
chr19	StringTie	transcript	17950747	18000584	1000	+	.	gene_id "MSTRG.87775"; transcript_id "MSTRG.87775.8";
chr19	StringTie	exon	17950747	17952338	1000	+	.	gene_id "MSTRG.87775"; transcript_id "MSTRG.87775.8"; exon_number "1";
chr19	StringTie	exon	17954561	17954681	1000	+	.	gene_id "MSTRG.87775"; transcript_id "MSTRG.87775.8"; exon_number "2";
chr19	StringTie	exon	17973808	17974290	1000	+	.	gene_id "MSTRG.87775"; transcript_id "MSTRG.87775.8"; exon_number "3";
chr19	StringTie	exon	17975092	17975187	1000	+	.	gene_id "MSTRG.87775"; transcript_id "MSTRG.87775.8"; exon_number "4";
chr19	StringTie	exon	17981709	17982127	1000	+	.	gene_id "MSTRG.87775"; transcript_id "MSTRG.87775.8"; exon_number "5";
chr19	StringTie	exon	17985312	17985453	1000	+	.	gene_id "MSTRG.87775"; transcript_id "MSTRG.87775.8"; exon_number "6";
chr19	StringTie	exon	17988415	17988525	1000	+	.	gene_id "MSTRG.87775"; transcript_id "MSTRG.87775.8"; exon_number "7";
chr19	StringTie	exon	17989716	17989818	1000	+	.	gene_id "MSTRG.87775"; transcript_id "MSTRG.87775.8"; exon_number "8";
chr19	StringTie	exon	17993490	17993559	1000	+	.	gene_id "MSTRG.87775"; transcript_id "MSTRG.87775.8"; exon_number "9";
chr19	StringTie	exon	17998152	18000584	1000	+	.	gene_id "MSTRG.87775"; transcript_id "MSTRG.87775.8"; exon_number "10";
chr19	StringTie	transcript	18000916	18015696	1000	+	.	gene_id "MSTRG.87775"; transcript_id "MSTRG.87775.80";
chr19	StringTie	exon	18000916	18001573	1000	+	.	gene_id "MSTRG.87775"; transcript_id "MSTRG.87775.80"; exon_number "1";
chr19	StringTie	exon	18007421	18007553	1000	+	.	gene_id "MSTRG.87775"; transcript_id "MSTRG.87775.80"; exon_number "2";
chr19	StringTie	exon	18007729	18007842	1000	+	.	gene_id "MSTRG.87775"; transcript_id "MSTRG.87775.80"; exon_number "3";
chr19	StringTie	exon	18008236	18008584	1000	+	.	gene_id "MSTRG.87775"; transcript_id "MSTRG.87775.80"; exon_number "4";
chr19	StringTie	exon	18008711	18008777	1000	+	.	gene_id "MSTRG.87775"; transcript_id "MSTRG.87775.80"; exon_number "5";
chr19	StringTie	exon	18008971	18009118	1000	+	.	gene_id "MSTRG.87775"; transcript_id "MSTRG.87775.80"; exon_number "6";
chr19	StringTie	exon	18009592	18009694	1000	+	.	gene_id "MSTRG.87775"; transcript_id "MSTRG.87775.80"; exon_number "7";
chr19	StringTie	exon	18009783	18010039	1000	+	.	gene_id "MSTRG.87775"; transcript_id "MSTRG.87775.80"; exon_number "8";
chr19	StringTie	exon	18010196	18010358	1000	+	.	gene_id "MSTRG.87775"; transcript_id "MSTRG.87775.80"; exon_number "9";
chr19	StringTie	exon	18010572	18010729	1000	+	.	gene_id "MSTRG.87775"; transcript_id "MSTRG.87775.80"; exon_number "10";
chr19	StringTie	exon	18012913	18015696	1000	+	.	gene_id "MSTRG.87775"; transcript_id "MSTRG.87775.80"; exon_number "11";
chr19	StringTie	transcript	18000917	18014241	1000	+	.	gene_id "MSTRG.87775"; transcript_id "MSTRG.87775.81";
chr19	StringTie	exon	18000917	18001573	1000	+	.	gene_id "MSTRG.87775"; transcript_id "MSTRG.87775.81"; exon_number "1";
chr19	StringTie	exon	18007421	18007553	1000	+	.	gene_id "MSTRG.87775"; transcript_id "MSTRG.87775.81"; exon_number "2";
chr19	StringTie	exon	18007729	18007842	1000	+	.	gene_id "MSTRG.87775"; transcript_id "MSTRG.87775.81"; exon_number "3";
chr19	StringTie	exon	18008229	18008584	1000	+	.	gene_id "MSTRG.87775"; transcript_id "MSTRG.87775.81"; exon_number "4";
chr19	StringTie	exon	18008711	18008777	1000	+	.	gene_id "MSTRG.87775"; transcript_id "MSTRG.87775.81"; exon_number "5";
chr19	StringTie	exon	18008971	18009118	1000	+	.	gene_id "MSTRG.87775"; transcript_id "MSTRG.87775.81"; exon_number "6";
chr19	StringTie	exon	18009592	18009694	1000	+	.	gene_id "MSTRG.87775"; transcript_id "MSTRG.87775.81"; exon_number "7";
chr19	StringTie	exon	18009783	18010039	1000	+	.	gene_id "MSTRG.87775"; transcript_id "MSTRG.87775.81"; exon_number "8";
chr19	StringTie	exon	18010196	18010358	1000	+	.	gene_id "MSTRG.87775"; transcript_id "MSTRG.87775.81"; exon_number "9";
chr19	StringTie	exon	18010572	18010729	1000	+	.	gene_id "MSTRG.87775"; transcript_id "MSTRG.87775.81"; exon_number "10";
chr19	StringTie	exon	18012913	18014241	1000	+	.	gene_id "MSTRG.87775"; transcript_id "MSTRG.87775.81"; exon_number "11";
chr19	StringTie	transcript	18000936	18014247	1000	+	.	gene_id "MSTRG.87775"; transcript_id "MSTRG.87775.82";
chr19	StringTie	exon	18000936	18001573	1000	+	.	gene_id "MSTRG.87775"; transcript_id "MSTRG.87775.82"; exon_number "1";
chr19	StringTie	exon	18008236	18008584	1000	+	.	gene_id "MSTRG.87775"; transcript_id "MSTRG.87775.82"; exon_number "2";
chr19	StringTie	exon	18008711	18008777	1000	+	.	gene_id "MSTRG.87775"; transcript_id "MSTRG.87775.82"; exon_number "3";
chr19	StringTie	exon	18008971	18009118	1000	+	.	gene_id "MSTRG.87775"; transcript_id "MSTRG.87775.82"; exon_number "4";
chr19	StringTie	exon	18009592	18009694	1000	+	.	gene_id "MSTRG.87775"; transcript_id "MSTRG.87775.82"; exon_number "5";
chr19	StringTie	exon	18009783	18010039	1000	+	.	gene_id "MSTRG.87775"; transcript_id "MSTRG.87775.82"; exon_number "6";
chr19	StringTie	exon	18010196	18010358	1000	+	.	gene_id "MSTRG.87775"; transcript_id "MSTRG.87775.82"; exon_number "7";
chr19	StringTie	exon	18010572	18010729	1000	+	.	gene_id "MSTRG.87775"; transcript_id "MSTRG.87775.82"; exon_number "8";
chr19	StringTie	exon	18012913	18014247	1000	+	.	gene_id "MSTRG.87775"; transcript_id "MSTRG.87775.82"; exon_number "9";
chr19	StringTie	transcript	18000936	18014184	1000	+	.	gene_id "MSTRG.87775"; transcript_id "MSTRG.87775.83";
chr19	StringTie	exon	18000936	18007553	1000	+	.	gene_id "MSTRG.87775"; transcript_id "MSTRG.87775.83"; exon_number "1";
chr19	StringTie	exon	18007729	18007842	1000	+	.	gene_id "MSTRG.87775"; transcript_id "MSTRG.87775.83"; exon_number "2";
chr19	StringTie	exon	18008148	18008584	1000	+	.	gene_id "MSTRG.87775"; transcript_id "MSTRG.87775.83"; exon_number "3";
chr19	StringTie	exon	18008711	18008777	1000	+	.	gene_id "MSTRG.87775"; transcript_id "MSTRG.87775.83"; exon_number "4";
chr19	StringTie	exon	18008971	18009118	1000	+	.	gene_id "MSTRG.87775"; transcript_id "MSTRG.87775.83"; exon_number "5";
chr19	StringTie	exon	18009592	18009694	1000	+	.	gene_id "MSTRG.87775"; transcript_id "MSTRG.87775.83"; exon_number "6";
chr19	StringTie	exon	18009783	18010039	1000	+	.	gene_id "MSTRG.87775"; transcript_id "MSTRG.87775.83"; exon_number "7";
chr19	StringTie	exon	18010196	18010358	1000	+	.	gene_id "MSTRG.87775"; transcript_id "MSTRG.87775.83"; exon_number "8";
chr19	StringTie	exon	18010572	18010729	1000	+	.	gene_id "MSTRG.87775"; transcript_id "MSTRG.87775.83"; exon_number "9";
chr19	StringTie	exon	18012913	18014184	1000	+	.	gene_id "MSTRG.87775"; transcript_id "MSTRG.87775.83"; exon_number "10";
chr19	StringTie	transcript	18000939	18014253	1000	+	.	gene_id "MSTRG.87775"; transcript_id "MSTRG.87775.84";
chr19	StringTie	exon	18000939	18001573	1000	+	.	gene_id "MSTRG.87775"; transcript_id "MSTRG.87775.84"; exon_number "1";
chr19	StringTie	exon	18007421	18007553	1000	+	.	gene_id "MSTRG.87775"; transcript_id "MSTRG.87775.84"; exon_number "2";
chr19	StringTie	exon	18008711	18008777	1000	+	.	gene_id "MSTRG.87775"; transcript_id "MSTRG.87775.84"; exon_number "3";
chr19	StringTie	exon	18008971	18009118	1000	+	.	gene_id "MSTRG.87775"; transcript_id "MSTRG.87775.84"; exon_number "4";
chr19	StringTie	exon	18009592	18009694	1000	+	.	gene_id "MSTRG.87775"; transcript_id "MSTRG.87775.84"; exon_number "5";
chr19	StringTie	exon	18009783	18010039	1000	+	.	gene_id "MSTRG.87775"; transcript_id "MSTRG.87775.84"; exon_number "6";
chr19	StringTie	exon	18010196	18010358	1000	+	.	gene_id "MSTRG.87775"; transcript_id "MSTRG.87775.84"; exon_number "7";
chr19	StringTie	exon	18010572	18010729	1000	+	.	gene_id "MSTRG.87775"; transcript_id "MSTRG.87775.84"; exon_number "8";
chr19	StringTie	exon	18012913	18014253	1000	+	.	gene_id "MSTRG.87775"; transcript_id "MSTRG.87775.84"; exon_number "9";
chr19	StringTie	transcript	18000947	18014230	1000	+	.	gene_id "MSTRG.87775"; transcript_id "MSTRG.87775.85";
chr19	StringTie	exon	18000947	18001573	1000	+	.	gene_id "MSTRG.87775"; transcript_id "MSTRG.87775.85"; exon_number "1";
chr19	StringTie	exon	18008148	18008584	1000	+	.	gene_id "MSTRG.87775"; transcript_id "MSTRG.87775.85"; exon_number "2";
chr19	StringTie	exon	18008711	18008777	1000	+	.	gene_id "MSTRG.87775"; transcript_id "MSTRG.87775.85"; exon_number "3";
chr19	StringTie	exon	18008971	18009118	1000	+	.	gene_id "MSTRG.87775"; transcript_id "MSTRG.87775.85"; exon_number "4";
chr19	StringTie	exon	18009592	18009694	1000	+	.	gene_id "MSTRG.87775"; transcript_id "MSTRG.87775.85"; exon_number "5";
chr19	StringTie	exon	18009783	18010039	1000	+	.	gene_id "MSTRG.87775"; transcript_id "MSTRG.87775.85"; exon_number "6";
chr19	StringTie	exon	18010196	18010358	1000	+	.	gene_id "MSTRG.87775"; transcript_id "MSTRG.87775.85"; exon_number "7";
chr19	StringTie	exon	18010572	18010729	1000	+	.	gene_id "MSTRG.87775"; transcript_id "MSTRG.87775.85"; exon_number "8";
chr19	StringTie	exon	18012913	18014230	1000	+	.	gene_id "MSTRG.87775"; transcript_id "MSTRG.87775.85"; exon_number "9";
chr19	StringTie	transcript	18000947	18014199	1000	+	.	gene_id "MSTRG.87775"; transcript_id "MSTRG.87775.86";
chr19	StringTie	exon	18000947	18001573	1000	+	.	gene_id "MSTRG.87775"; transcript_id "MSTRG.87775.86"; exon_number "1";
chr19	StringTie	exon	18007421	18007463	1000	+	.	gene_id "MSTRG.87775"; transcript_id "MSTRG.87775.86"; exon_number "2";
chr19	StringTie	exon	18007590	18007842	1000	+	.	gene_id "MSTRG.87775"; transcript_id "MSTRG.87775.86"; exon_number "3";
chr19	StringTie	exon	18008236	18008584	1000	+	.	gene_id "MSTRG.87775"; transcript_id "MSTRG.87775.86"; exon_number "4";
chr19	StringTie	exon	18008711	18008777	1000	+	.	gene_id "MSTRG.87775"; transcript_id "MSTRG.87775.86"; exon_number "5";
chr19	StringTie	exon	18008971	18009118	1000	+	.	gene_id "MSTRG.87775"; transcript_id "MSTRG.87775.86"; exon_number "6";
chr19	StringTie	exon	18009592	18009694	1000	+	.	gene_id "MSTRG.87775"; transcript_id "MSTRG.87775.86"; exon_number "7";
chr19	StringTie	exon	18009783	18010039	1000	+	.	gene_id "MSTRG.87775"; transcript_id "MSTRG.87775.86"; exon_number "8";
chr19	StringTie	exon	18010196	18010358	1000	+	.	gene_id "MSTRG.87775"; transcript_id "MSTRG.87775.86"; exon_number "9";
chr19	StringTie	exon	18010572	18010729	1000	+	.	gene_id "MSTRG.87775"; transcript_id "MSTRG.87775.86"; exon_number "10";
chr19	StringTie	exon	18012913	18014199	1000	+	.	gene_id "MSTRG.87775"; transcript_id "MSTRG.87775.86"; exon_number "11";
chr19	StringTie	transcript	18000959	18014105	1000	+	.	gene_id "MSTRG.87775"; transcript_id "MSTRG.87775.87";
chr19	StringTie	exon	18000959	18001573	1000	+	.	gene_id "MSTRG.87775"; transcript_id "MSTRG.87775.87"; exon_number "1";
chr19	StringTie	exon	18005946	18008584	1000	+	.	gene_id "MSTRG.87775"; transcript_id "MSTRG.87775.87"; exon_number "2";
chr19	StringTie	exon	18008711	18008777	1000	+	.	gene_id "MSTRG.87775"; transcript_id "MSTRG.87775.87"; exon_number "3";
chr19	StringTie	exon	18008971	18009118	1000	+	.	gene_id "MSTRG.87775"; transcript_id "MSTRG.87775.87"; exon_number "4";
chr19	StringTie	exon	18009592	18009694	1000	+	.	gene_id "MSTRG.87775"; transcript_id "MSTRG.87775.87"; exon_number "5";
chr19	StringTie	exon	18009783	18010039	1000	+	.	gene_id "MSTRG.87775"; transcript_id "MSTRG.87775.87"; exon_number "6";
chr19	StringTie	exon	18010196	18010358	1000	+	.	gene_id "MSTRG.87775"; transcript_id "MSTRG.87775.87"; exon_number "7";
chr19	StringTie	exon	18010572	18010729	1000	+	.	gene_id "MSTRG.87775"; transcript_id "MSTRG.87775.87"; exon_number "8";
chr19	StringTie	exon	18012913	18014105	1000	+	.	gene_id "MSTRG.87775"; transcript_id "MSTRG.87775.87"; exon_number "9";
chr19	StringTie	transcript	18000959	18014105	1000	+	.	gene_id "MSTRG.87775"; transcript_id "MSTRG.87775.88";
chr19	StringTie	exon	18000959	18001573	1000	+	.	gene_id "MSTRG.87775"; transcript_id "MSTRG.87775.88"; exon_number "1";
chr19	StringTie	exon	18005946	18007371	1000	+	.	gene_id "MSTRG.87775"; transcript_id "MSTRG.87775.88"; exon_number "2";
chr19	StringTie	exon	18007590	18008584	1000	+	.	gene_id "MSTRG.87775"; transcript_id "MSTRG.87775.88"; exon_number "3";
chr19	StringTie	exon	18008711	18008777	1000	+	.	gene_id "MSTRG.87775"; transcript_id "MSTRG.87775.88"; exon_number "4";
chr19	StringTie	exon	18008971	18009118	1000	+	.	gene_id "MSTRG.87775"; transcript_id "MSTRG.87775.88"; exon_number "5";
chr19	StringTie	exon	18009592	18009694	1000	+	.	gene_id "MSTRG.87775"; transcript_id "MSTRG.87775.88"; exon_number "6";
chr19	StringTie	exon	18009783	18010039	1000	+	.	gene_id "MSTRG.87775"; transcript_id "MSTRG.87775.88"; exon_number "7";
chr19	StringTie	exon	18010196	18010358	1000	+	.	gene_id "MSTRG.87775"; transcript_id "MSTRG.87775.88"; exon_number "8";
chr19	StringTie	exon	18010572	18010729	1000	+	.	gene_id "MSTRG.87775"; transcript_id "MSTRG.87775.88"; exon_number "9";
chr19	StringTie	exon	18012913	18014105	1000	+	.	gene_id "MSTRG.87775"; transcript_id "MSTRG.87775.88"; exon_number "10";
chr19	StringTie	transcript	18000959	18014155	1000	+	.	gene_id "MSTRG.87775"; transcript_id "MSTRG.87775.89";
chr19	StringTie	exon	18000959	18001573	1000	+	.	gene_id "MSTRG.87775"; transcript_id "MSTRG.87775.89"; exon_number "1";
chr19	StringTie	exon	18005946	18007842	1000	+	.	gene_id "MSTRG.87775"; transcript_id "MSTRG.87775.89"; exon_number "2";
chr19	StringTie	exon	18008229	18008584	1000	+	.	gene_id "MSTRG.87775"; transcript_id "MSTRG.87775.89"; exon_number "3";
chr19	StringTie	exon	18008711	18008777	1000	+	.	gene_id "MSTRG.87775"; transcript_id "MSTRG.87775.89"; exon_number "4";
chr19	StringTie	exon	18008971	18009118	1000	+	.	gene_id "MSTRG.87775"; transcript_id "MSTRG.87775.89"; exon_number "5";
chr19	StringTie	exon	18009592	18009694	1000	+	.	gene_id "MSTRG.87775"; transcript_id "MSTRG.87775.89"; exon_number "6";
chr19	StringTie	exon	18009783	18010039	1000	+	.	gene_id "MSTRG.87775"; transcript_id "MSTRG.87775.89"; exon_number "7";
chr19	StringTie	exon	18010196	18010358	1000	+	.	gene_id "MSTRG.87775"; transcript_id "MSTRG.87775.89"; exon_number "8";
chr19	StringTie	exon	18010572	18010729	1000	+	.	gene_id "MSTRG.87775"; transcript_id "MSTRG.87775.89"; exon_number "9";
chr19	StringTie	exon	18012913	18014155	1000	+	.	gene_id "MSTRG.87775"; transcript_id "MSTRG.87775.89"; exon_number "10";
chr19	StringTie	transcript	17950747	18000403	1000	+	.	gene_id "MSTRG.87775"; transcript_id "MSTRG.87775.9";
chr19	StringTie	exon	17950747	17951249	1000	+	.	gene_id "MSTRG.87775"; transcript_id "MSTRG.87775.9"; exon_number "1";
chr19	StringTie	exon	17951337	17952338	1000	+	.	gene_id "MSTRG.87775"; transcript_id "MSTRG.87775.9"; exon_number "2";
chr19	StringTie	exon	17954561	17954681	1000	+	.	gene_id "MSTRG.87775"; transcript_id "MSTRG.87775.9"; exon_number "3";
chr19	StringTie	exon	17973808	17974290	1000	+	.	gene_id "MSTRG.87775"; transcript_id "MSTRG.87775.9"; exon_number "4";
chr19	StringTie	exon	17975092	17975187	1000	+	.	gene_id "MSTRG.87775"; transcript_id "MSTRG.87775.9"; exon_number "5";
chr19	StringTie	exon	17981709	17982127	1000	+	.	gene_id "MSTRG.87775"; transcript_id "MSTRG.87775.9"; exon_number "6";
chr19	StringTie	exon	17985312	17985453	1000	+	.	gene_id "MSTRG.87775"; transcript_id "MSTRG.87775.9"; exon_number "7";
chr19	StringTie	exon	17988415	17988525	1000	+	.	gene_id "MSTRG.87775"; transcript_id "MSTRG.87775.9"; exon_number "8";
chr19	StringTie	exon	17989716	17989843	1000	+	.	gene_id "MSTRG.87775"; transcript_id "MSTRG.87775.9"; exon_number "9";
chr19	StringTie	exon	17993490	17993559	1000	+	.	gene_id "MSTRG.87775"; transcript_id "MSTRG.87775.9"; exon_number "10";
chr19	StringTie	exon	17998152	18000403	1000	+	.	gene_id "MSTRG.87775"; transcript_id "MSTRG.87775.9"; exon_number "11";
chr19	StringTie	transcript	18000959	18014184	1000	+	.	gene_id "MSTRG.87775"; transcript_id "MSTRG.87775.90";
chr19	StringTie	exon	18000959	18001573	1000	+	.	gene_id "MSTRG.87775"; transcript_id "MSTRG.87775.90"; exon_number "1";
chr19	StringTie	exon	18005946	18007842	1000	+	.	gene_id "MSTRG.87775"; transcript_id "MSTRG.87775.90"; exon_number "2";
chr19	StringTie	exon	18008236	18008584	1000	+	.	gene_id "MSTRG.87775"; transcript_id "MSTRG.87775.90"; exon_number "3";
chr19	StringTie	exon	18008711	18008777	1000	+	.	gene_id "MSTRG.87775"; transcript_id "MSTRG.87775.90"; exon_number "4";
chr19	StringTie	exon	18008971	18009118	1000	+	.	gene_id "MSTRG.87775"; transcript_id "MSTRG.87775.90"; exon_number "5";
chr19	StringTie	exon	18009592	18009694	1000	+	.	gene_id "MSTRG.87775"; transcript_id "MSTRG.87775.90"; exon_number "6";
chr19	StringTie	exon	18009783	18010039	1000	+	.	gene_id "MSTRG.87775"; transcript_id "MSTRG.87775.90"; exon_number "7";
chr19	StringTie	exon	18010196	18010358	1000	+	.	gene_id "MSTRG.87775"; transcript_id "MSTRG.87775.90"; exon_number "8";
chr19	StringTie	exon	18010572	18010729	1000	+	.	gene_id "MSTRG.87775"; transcript_id "MSTRG.87775.90"; exon_number "9";
chr19	StringTie	exon	18012913	18014184	1000	+	.	gene_id "MSTRG.87775"; transcript_id "MSTRG.87775.90"; exon_number "10";
chr19	StringTie	transcript	18000973	18014111	1000	+	.	gene_id "MSTRG.87775"; transcript_id "MSTRG.87775.91";
chr19	StringTie	exon	18000973	18008584	1000	+	.	gene_id "MSTRG.87775"; transcript_id "MSTRG.87775.91"; exon_number "1";
chr19	StringTie	exon	18008711	18008777	1000	+	.	gene_id "MSTRG.87775"; transcript_id "MSTRG.87775.91"; exon_number "2";
chr19	StringTie	exon	18008971	18009118	1000	+	.	gene_id "MSTRG.87775"; transcript_id "MSTRG.87775.91"; exon_number "3";
chr19	StringTie	exon	18009592	18009694	1000	+	.	gene_id "MSTRG.87775"; transcript_id "MSTRG.87775.91"; exon_number "4";
chr19	StringTie	exon	18009783	18010039	1000	+	.	gene_id "MSTRG.87775"; transcript_id "MSTRG.87775.91"; exon_number "5";
chr19	StringTie	exon	18010196	18010358	1000	+	.	gene_id "MSTRG.87775"; transcript_id "MSTRG.87775.91"; exon_number "6";
chr19	StringTie	exon	18012913	18014111	1000	+	.	gene_id "MSTRG.87775"; transcript_id "MSTRG.87775.91"; exon_number "7";
chr19	StringTie	transcript	18000975	18014108	1000	+	.	gene_id "MSTRG.87775"; transcript_id "MSTRG.87775.92";
chr19	StringTie	exon	18000975	18001573	1000	+	.	gene_id "MSTRG.87775"; transcript_id "MSTRG.87775.92"; exon_number "1";
chr19	StringTie	exon	18004268	18008584	1000	+	.	gene_id "MSTRG.87775"; transcript_id "MSTRG.87775.92"; exon_number "2";
chr19	StringTie	exon	18008711	18008777	1000	+	.	gene_id "MSTRG.87775"; transcript_id "MSTRG.87775.92"; exon_number "3";
chr19	StringTie	exon	18008971	18009118	1000	+	.	gene_id "MSTRG.87775"; transcript_id "MSTRG.87775.92"; exon_number "4";
chr19	StringTie	exon	18009592	18009694	1000	+	.	gene_id "MSTRG.87775"; transcript_id "MSTRG.87775.92"; exon_number "5";
chr19	StringTie	exon	18009783	18010039	1000	+	.	gene_id "MSTRG.87775"; transcript_id "MSTRG.87775.92"; exon_number "6";
chr19	StringTie	exon	18010196	18010358	1000	+	.	gene_id "MSTRG.87775"; transcript_id "MSTRG.87775.92"; exon_number "7";
chr19	StringTie	exon	18010572	18010729	1000	+	.	gene_id "MSTRG.87775"; transcript_id "MSTRG.87775.92"; exon_number "8";
chr19	StringTie	exon	18012913	18014108	1000	+	.	gene_id "MSTRG.87775"; transcript_id "MSTRG.87775.92"; exon_number "9";
chr19	StringTie	transcript	18000986	18014163	1000	+	.	gene_id "MSTRG.87775"; transcript_id "MSTRG.87775.93";
chr19	StringTie	exon	18000986	18008584	1000	+	.	gene_id "MSTRG.87775"; transcript_id "MSTRG.87775.93"; exon_number "1";
chr19	StringTie	exon	18008711	18008777	1000	+	.	gene_id "MSTRG.87775"; transcript_id "MSTRG.87775.93"; exon_number "2";
chr19	StringTie	exon	18008971	18009118	1000	+	.	gene_id "MSTRG.87775"; transcript_id "MSTRG.87775.93"; exon_number "3";
chr19	StringTie	exon	18009592	18009694	1000	+	.	gene_id "MSTRG.87775"; transcript_id "MSTRG.87775.93"; exon_number "4";
chr19	StringTie	exon	18009783	18010039	1000	+	.	gene_id "MSTRG.87775"; transcript_id "MSTRG.87775.93"; exon_number "5";
chr19	StringTie	exon	18010196	18010358	1000	+	.	gene_id "MSTRG.87775"; transcript_id "MSTRG.87775.93"; exon_number "6";
chr19	StringTie	exon	18010572	18010729	1000	+	.	gene_id "MSTRG.87775"; transcript_id "MSTRG.87775.93"; exon_number "7";
chr19	StringTie	exon	18010836	18014163	1000	+	.	gene_id "MSTRG.87775"; transcript_id "MSTRG.87775.93"; exon_number "8";
chr19	StringTie	transcript	18000986	18014139	1000	+	.	gene_id "MSTRG.87775"; transcript_id "MSTRG.87775.94";
chr19	StringTie	exon	18000986	18008584	1000	+	.	gene_id "MSTRG.87775"; transcript_id "MSTRG.87775.94"; exon_number "1";
chr19	StringTie	exon	18008711	18008777	1000	+	.	gene_id "MSTRG.87775"; transcript_id "MSTRG.87775.94"; exon_number "2";
chr19	StringTie	exon	18008971	18009118	1000	+	.	gene_id "MSTRG.87775"; transcript_id "MSTRG.87775.94"; exon_number "3";
chr19	StringTie	exon	18009592	18009694	1000	+	.	gene_id "MSTRG.87775"; transcript_id "MSTRG.87775.94"; exon_number "4";
chr19	StringTie	exon	18009783	18010039	1000	+	.	gene_id "MSTRG.87775"; transcript_id "MSTRG.87775.94"; exon_number "5";
chr19	StringTie	exon	18010196	18010358	1000	+	.	gene_id "MSTRG.87775"; transcript_id "MSTRG.87775.94"; exon_number "6";
chr19	StringTie	exon	18010572	18010729	1000	+	.	gene_id "MSTRG.87775"; transcript_id "MSTRG.87775.94"; exon_number "7";
chr19	StringTie	exon	18012878	18014139	1000	+	.	gene_id "MSTRG.87775"; transcript_id "MSTRG.87775.94"; exon_number "8";
chr19	StringTie	transcript	18001008	18014155	1000	+	.	gene_id "MSTRG.87775"; transcript_id "MSTRG.87775.95";
chr19	StringTie	exon	18001008	18001573	1000	+	.	gene_id "MSTRG.87775"; transcript_id "MSTRG.87775.95"; exon_number "1";
chr19	StringTie	exon	18007421	18007553	1000	+	.	gene_id "MSTRG.87775"; transcript_id "MSTRG.87775.95"; exon_number "2";
chr19	StringTie	exon	18007729	18008584	1000	+	.	gene_id "MSTRG.87775"; transcript_id "MSTRG.87775.95"; exon_number "3";
chr19	StringTie	exon	18008711	18008777	1000	+	.	gene_id "MSTRG.87775"; transcript_id "MSTRG.87775.95"; exon_number "4";
chr19	StringTie	exon	18008971	18009118	1000	+	.	gene_id "MSTRG.87775"; transcript_id "MSTRG.87775.95"; exon_number "5";
chr19	StringTie	exon	18009592	18009694	1000	+	.	gene_id "MSTRG.87775"; transcript_id "MSTRG.87775.95"; exon_number "6";
chr19	StringTie	exon	18009783	18010039	1000	+	.	gene_id "MSTRG.87775"; transcript_id "MSTRG.87775.95"; exon_number "7";
chr19	StringTie	exon	18010196	18010358	1000	+	.	gene_id "MSTRG.87775"; transcript_id "MSTRG.87775.95"; exon_number "8";
chr19	StringTie	exon	18010572	18010729	1000	+	.	gene_id "MSTRG.87775"; transcript_id "MSTRG.87775.95"; exon_number "9";
chr19	StringTie	exon	18012916	18014155	1000	+	.	gene_id "MSTRG.87775"; transcript_id "MSTRG.87775.95"; exon_number "10";
chr19	StringTie	transcript	18001010	18014106	1000	+	.	gene_id "MSTRG.87775"; transcript_id "MSTRG.87775.96";
chr19	StringTie	exon	18001010	18001573	1000	+	.	gene_id "MSTRG.87775"; transcript_id "MSTRG.87775.96"; exon_number "1";
chr19	StringTie	exon	18008711	18008777	1000	+	.	gene_id "MSTRG.87775"; transcript_id "MSTRG.87775.96"; exon_number "2";
chr19	StringTie	exon	18008971	18009025	1000	+	.	gene_id "MSTRG.87775"; transcript_id "MSTRG.87775.96"; exon_number "3";
chr19	StringTie	exon	18013537	18014106	1000	+	.	gene_id "MSTRG.87775"; transcript_id "MSTRG.87775.96"; exon_number "4";
chr19	StringTie	transcript	18001015	18014149	1000	+	.	gene_id "MSTRG.87775"; transcript_id "MSTRG.87775.97";
chr19	StringTie	exon	18001015	18001573	1000	+	.	gene_id "MSTRG.87775"; transcript_id "MSTRG.87775.97"; exon_number "1";
chr19	StringTie	exon	18007590	18007842	1000	+	.	gene_id "MSTRG.87775"; transcript_id "MSTRG.87775.97"; exon_number "2";
chr19	StringTie	exon	18008236	18008584	1000	+	.	gene_id "MSTRG.87775"; transcript_id "MSTRG.87775.97"; exon_number "3";
chr19	StringTie	exon	18008711	18008777	1000	+	.	gene_id "MSTRG.87775"; transcript_id "MSTRG.87775.97"; exon_number "4";
chr19	StringTie	exon	18008971	18009118	1000	+	.	gene_id "MSTRG.87775"; transcript_id "MSTRG.87775.97"; exon_number "5";
chr19	StringTie	exon	18009592	18009694	1000	+	.	gene_id "MSTRG.87775"; transcript_id "MSTRG.87775.97"; exon_number "6";
chr19	StringTie	exon	18009783	18010039	1000	+	.	gene_id "MSTRG.87775"; transcript_id "MSTRG.87775.97"; exon_number "7";
chr19	StringTie	exon	18010196	18010358	1000	+	.	gene_id "MSTRG.87775"; transcript_id "MSTRG.87775.97"; exon_number "8";
chr19	StringTie	exon	18010572	18010729	1000	+	.	gene_id "MSTRG.87775"; transcript_id "MSTRG.87775.97"; exon_number "9";
chr19	StringTie	exon	18012916	18014149	1000	+	.	gene_id "MSTRG.87775"; transcript_id "MSTRG.87775.97"; exon_number "10";
chr19	StringTie	transcript	18001034	18014102	1000	+	.	gene_id "MSTRG.87775"; transcript_id "MSTRG.87775.98";
chr19	StringTie	exon	18001034	18001573	1000	+	.	gene_id "MSTRG.87775"; transcript_id "MSTRG.87775.98"; exon_number "1";
chr19	StringTie	exon	18008711	18008777	1000	+	.	gene_id "MSTRG.87775"; transcript_id "MSTRG.87775.98"; exon_number "2";
chr19	StringTie	exon	18008971	18009118	1000	+	.	gene_id "MSTRG.87775"; transcript_id "MSTRG.87775.98"; exon_number "3";
chr19	StringTie	exon	18009592	18009694	1000	+	.	gene_id "MSTRG.87775"; transcript_id "MSTRG.87775.98"; exon_number "4";
chr19	StringTie	exon	18009783	18010039	1000	+	.	gene_id "MSTRG.87775"; transcript_id "MSTRG.87775.98"; exon_number "5";
chr19	StringTie	exon	18010196	18010358	1000	+	.	gene_id "MSTRG.87775"; transcript_id "MSTRG.87775.98"; exon_number "6";
chr19	StringTie	exon	18010572	18010729	1000	+	.	gene_id "MSTRG.87775"; transcript_id "MSTRG.87775.98"; exon_number "7";
chr19	StringTie	exon	18013130	18014102	1000	+	.	gene_id "MSTRG.87775"; transcript_id "MSTRG.87775.98"; exon_number "8";
chr19	StringTie	transcript	18001048	18014108	1000	+	.	gene_id "MSTRG.87775"; transcript_id "MSTRG.87775.99";
chr19	StringTie	exon	18001048	18001573	1000	+	.	gene_id "MSTRG.87775"; transcript_id "MSTRG.87775.99"; exon_number "1";
chr19	StringTie	exon	18007421	18008584	1000	+	.	gene_id "MSTRG.87775"; transcript_id "MSTRG.87775.99"; exon_number "2";
chr19	StringTie	exon	18008711	18008777	1000	+	.	gene_id "MSTRG.87775"; transcript_id "MSTRG.87775.99"; exon_number "3";
chr19	StringTie	exon	18008971	18009118	1000	+	.	gene_id "MSTRG.87775"; transcript_id "MSTRG.87775.99"; exon_number "4";
chr19	StringTie	exon	18009592	18009694	1000	+	.	gene_id "MSTRG.87775"; transcript_id "MSTRG.87775.99"; exon_number "5";
chr19	StringTie	exon	18009783	18010039	1000	+	.	gene_id "MSTRG.87775"; transcript_id "MSTRG.87775.99"; exon_number "6";
chr19	StringTie	exon	18010196	18010347	1000	+	.	gene_id "MSTRG.87775"; transcript_id "MSTRG.87775.99"; exon_number "7";
chr19	StringTie	exon	18010613	18010729	1000	+	.	gene_id "MSTRG.87775"; transcript_id "MSTRG.87775.99"; exon_number "8";
chr19	StringTie	exon	18012913	18014108	1000	+	.	gene_id "MSTRG.87775"; transcript_id "MSTRG.87775.99"; exon_number "9";
chr19	StringTie	transcript	17972025	17972117	1000	+	.	gene_id "MSTRG.87776"; transcript_id "ENST00000516782"; gene_name "RNA5SP468"; ref_gene_id "ENSG00000252591";
chr19	StringTie	exon	17972025	17972117	1000	+	.	gene_id "MSTRG.87776"; transcript_id "ENST00000516782"; exon_number "1"; gene_name "RNA5SP468"; ref_gene_id "ENSG00000252591";
chr19	StringTie	transcript	18009440	18009881	1000	-	.	gene_id "MSTRG.87777"; transcript_id "ENST00000624199"; gene_name "CTB-52I2.7"; ref_gene_id "ENSG00000279172";
chr19	StringTie	exon	18009440	18009881	1000	-	.	gene_id "MSTRG.87777"; transcript_id "ENST00000624199"; exon_number "1"; gene_name "CTB-52I2.7"; ref_gene_id "ENSG00000279172";
chr19	StringTie	transcript	18031009	18031630	1000	-	.	gene_id "MSTRG.87778"; transcript_id "MSTRG.87778.1";
chr19	StringTie	exon	18031009	18031150	1000	-	.	gene_id "MSTRG.87778"; transcript_id "MSTRG.87778.1"; exon_number "1";
chr19	StringTie	exon	18031524	18031630	1000	-	.	gene_id "MSTRG.87778"; transcript_id "MSTRG.87778.1"; exon_number "2";
chr19	StringTie	transcript	18032046	18033542	1000	-	.	gene_id "MSTRG.87779"; transcript_id "MSTRG.87779.1";
chr19	StringTie	exon	18032046	18032202	1000	-	.	gene_id "MSTRG.87779"; transcript_id "MSTRG.87779.1"; exon_number "1";
chr19	StringTie	exon	18032500	18033542	1000	-	.	gene_id "MSTRG.87779"; transcript_id "MSTRG.87779.1"; exon_number "2";
chr19	StringTie	transcript	18032046	18033542	1000	-	.	gene_id "MSTRG.87779"; transcript_id "MSTRG.87779.2";
chr19	StringTie	exon	18032046	18032202	1000	-	.	gene_id "MSTRG.87779"; transcript_id "MSTRG.87779.2"; exon_number "1";
chr19	StringTie	exon	18032500	18032751	1000	-	.	gene_id "MSTRG.87779"; transcript_id "MSTRG.87779.2"; exon_number "2";
chr19	StringTie	exon	18032878	18033542	1000	-	.	gene_id "MSTRG.87779"; transcript_id "MSTRG.87779.2"; exon_number "3";
chr19	StringTie	transcript	18032048	18033437	1000	-	.	gene_id "MSTRG.87779"; transcript_id "MSTRG.87779.3";
chr19	StringTie	exon	18032048	18032218	1000	-	.	gene_id "MSTRG.87779"; transcript_id "MSTRG.87779.3"; exon_number "1";
chr19	StringTie	exon	18032533	18033437	1000	-	.	gene_id "MSTRG.87779"; transcript_id "MSTRG.87779.3"; exon_number "2";
chr1	StringTie	transcript	120192712	120193125	1000	.	.	gene_id "MSTRG.8778"; transcript_id "MSTRG.8778.1";
chr1	StringTie	exon	120192712	120193125	1000	.	.	gene_id "MSTRG.8778"; transcript_id "MSTRG.8778.1"; exon_number "1";
chr19	StringTie	transcript	18034856	18035470	1000	.	.	gene_id "MSTRG.87780"; transcript_id "MSTRG.87780.1";
chr19	StringTie	exon	18034856	18035470	1000	.	.	gene_id "MSTRG.87780"; transcript_id "MSTRG.87780.1"; exon_number "1";
chr19	StringTie	transcript	18037856	18039296	1000	.	.	gene_id "MSTRG.87781"; transcript_id "MSTRG.87781.1";
chr19	StringTie	exon	18037856	18039296	1000	.	.	gene_id "MSTRG.87781"; transcript_id "MSTRG.87781.1"; exon_number "1";
chr19	StringTie	transcript	18039586	18040071	1000	.	.	gene_id "MSTRG.87782"; transcript_id "MSTRG.87782.1";
chr19	StringTie	exon	18039586	18040071	1000	.	.	gene_id "MSTRG.87782"; transcript_id "MSTRG.87782.1"; exon_number "1";
chr19	StringTie	transcript	18040355	18041083	1000	+	.	gene_id "MSTRG.87783"; transcript_id "ENST00000594322"; gene_name "CTB-52I2.3"; ref_gene_id "ENSG00000268623";
chr19	StringTie	exon	18040355	18041083	1000	+	.	gene_id "MSTRG.87783"; transcript_id "ENST00000594322"; exon_number "1"; gene_name "CTB-52I2.3"; ref_gene_id "ENSG00000268623";
chr19	StringTie	transcript	18048637	18049090	1000	+	.	gene_id "MSTRG.87784"; transcript_id "ENST00000461260"; gene_name "RPS18P13"; ref_gene_id "ENSG00000243455";
chr19	StringTie	exon	18048637	18049090	1000	+	.	gene_id "MSTRG.87784"; transcript_id "ENST00000461260"; exon_number "1"; gene_name "RPS18P13"; ref_gene_id "ENSG00000243455";
chr19	StringTie	transcript	18042513	18058975	1000	+	.	gene_id "MSTRG.87784"; transcript_id "MSTRG.87784.1";
chr19	StringTie	exon	18042513	18044038	1000	+	.	gene_id "MSTRG.87784"; transcript_id "MSTRG.87784.1"; exon_number "1";
chr19	StringTie	exon	18045440	18058975	1000	+	.	gene_id "MSTRG.87784"; transcript_id "MSTRG.87784.1"; exon_number "2";
chr19	StringTie	transcript	18043670	18059070	1000	+	.	gene_id "MSTRG.87784"; transcript_id "MSTRG.87784.2";
chr19	StringTie	exon	18043670	18044038	1000	+	.	gene_id "MSTRG.87784"; transcript_id "MSTRG.87784.2"; exon_number "1";
chr19	StringTie	exon	18048740	18059070	1000	+	.	gene_id "MSTRG.87784"; transcript_id "MSTRG.87784.2"; exon_number "2";
chr19	StringTie	transcript	18043799	18086762	1000	+	.	gene_id "MSTRG.87784"; transcript_id "MSTRG.87784.3";
chr19	StringTie	exon	18043799	18044038	1000	+	.	gene_id "MSTRG.87784"; transcript_id "MSTRG.87784.3"; exon_number "1";
chr19	StringTie	exon	18066574	18066795	1000	+	.	gene_id "MSTRG.87784"; transcript_id "MSTRG.87784.3"; exon_number "2";
chr19	StringTie	exon	18086510	18086762	1000	+	.	gene_id "MSTRG.87784"; transcript_id "MSTRG.87784.3"; exon_number "3";
chr19	StringTie	transcript	18043803	18052250	1000	+	.	gene_id "MSTRG.87784"; transcript_id "MSTRG.87784.4";
chr19	StringTie	exon	18043803	18044038	1000	+	.	gene_id "MSTRG.87784"; transcript_id "MSTRG.87784.4"; exon_number "1";
chr19	StringTie	exon	18051680	18052250	1000	+	.	gene_id "MSTRG.87784"; transcript_id "MSTRG.87784.4"; exon_number "2";
chr19	StringTie	transcript	18043866	18058939	1000	+	.	gene_id "MSTRG.87784"; transcript_id "MSTRG.87784.5";
chr19	StringTie	exon	18043866	18044664	1000	+	.	gene_id "MSTRG.87784"; transcript_id "MSTRG.87784.5"; exon_number "1";
chr19	StringTie	exon	18046119	18058939	1000	+	.	gene_id "MSTRG.87784"; transcript_id "MSTRG.87784.5"; exon_number "2";
chr19	StringTie	transcript	18045014	18048014	1000	-	.	gene_id "MSTRG.87785"; transcript_id "MSTRG.87785.1";
chr19	StringTie	exon	18045014	18046220	1000	-	.	gene_id "MSTRG.87785"; transcript_id "MSTRG.87785.1"; exon_number "1";
chr19	StringTie	exon	18046377	18048014	1000	-	.	gene_id "MSTRG.87785"; transcript_id "MSTRG.87785.1"; exon_number "2";
chr19	StringTie	transcript	18070562	18086932	1000	-	.	gene_id "MSTRG.87786"; transcript_id "ENST00000322153"; gene_name "IL12RB1"; ref_gene_id "ENSG00000096996";
chr19	StringTie	exon	18070562	18071333	1000	-	.	gene_id "MSTRG.87786"; transcript_id "ENST00000322153"; exon_number "1"; gene_name "IL12RB1"; ref_gene_id "ENSG00000096996";
chr19	StringTie	exon	18072112	18072349	1000	-	.	gene_id "MSTRG.87786"; transcript_id "ENST00000322153"; exon_number "2"; gene_name "IL12RB1"; ref_gene_id "ENSG00000096996";
chr19	StringTie	exon	18073517	18073599	1000	-	.	gene_id "MSTRG.87786"; transcript_id "ENST00000322153"; exon_number "3"; gene_name "IL12RB1"; ref_gene_id "ENSG00000096996";
chr19	StringTie	exon	18075749	18075868	1000	-	.	gene_id "MSTRG.87786"; transcript_id "ENST00000322153"; exon_number "4"; gene_name "IL12RB1"; ref_gene_id "ENSG00000096996";
chr19	StringTie	exon	18076297	18076327	1000	-	.	gene_id "MSTRG.87786"; transcript_id "ENST00000322153"; exon_number "5"; gene_name "IL12RB1"; ref_gene_id "ENSG00000096996";
chr19	StringTie	exon	18077516	18077655	1000	-	.	gene_id "MSTRG.87786"; transcript_id "ENST00000322153"; exon_number "6"; gene_name "IL12RB1"; ref_gene_id "ENSG00000096996";
chr19	StringTie	exon	18080832	18081001	1000	-	.	gene_id "MSTRG.87786"; transcript_id "ENST00000322153"; exon_number "7"; gene_name "IL12RB1"; ref_gene_id "ENSG00000096996";
chr19	StringTie	exon	18082150	18082264	1000	-	.	gene_id "MSTRG.87786"; transcript_id "ENST00000322153"; exon_number "8"; gene_name "IL12RB1"; ref_gene_id "ENSG00000096996";
chr19	StringTie	exon	18083432	18083491	1000	-	.	gene_id "MSTRG.87786"; transcript_id "ENST00000322153"; exon_number "9"; gene_name "IL12RB1"; ref_gene_id "ENSG00000096996";
chr19	StringTie	exon	18086760	18086932	1000	-	.	gene_id "MSTRG.87786"; transcript_id "ENST00000322153"; exon_number "10"; gene_name "IL12RB1"; ref_gene_id "ENSG00000096996";
chr19	StringTie	transcript	18080898	18086996	1000	-	.	gene_id "MSTRG.87786"; transcript_id "ENST00000430026"; gene_name "IL12RB1"; ref_gene_id "ENSG00000096996";
chr19	StringTie	exon	18080898	18081001	1000	-	.	gene_id "MSTRG.87786"; transcript_id "ENST00000430026"; exon_number "1"; gene_name "IL12RB1"; ref_gene_id "ENSG00000096996";
chr19	StringTie	exon	18082150	18082276	1000	-	.	gene_id "MSTRG.87786"; transcript_id "ENST00000430026"; exon_number "2"; gene_name "IL12RB1"; ref_gene_id "ENSG00000096996";
chr19	StringTie	exon	18083432	18083491	1000	-	.	gene_id "MSTRG.87786"; transcript_id "ENST00000430026"; exon_number "3"; gene_name "IL12RB1"; ref_gene_id "ENSG00000096996";
chr19	StringTie	exon	18086760	18086996	1000	-	.	gene_id "MSTRG.87786"; transcript_id "ENST00000430026"; exon_number "4"; gene_name "IL12RB1"; ref_gene_id "ENSG00000096996";
chr19	StringTie	transcript	18058995	18087003	1000	-	.	gene_id "MSTRG.87786"; transcript_id "ENST00000593993"; gene_name "IL12RB1"; ref_gene_id "ENSG00000096996";
chr19	StringTie	exon	18058995	18059613	1000	-	.	gene_id "MSTRG.87786"; transcript_id "ENST00000593993"; exon_number "1"; gene_name "IL12RB1"; ref_gene_id "ENSG00000096996";
chr19	StringTie	exon	18059894	18060085	1000	-	.	gene_id "MSTRG.87786"; transcript_id "ENST00000593993"; exon_number "2"; gene_name "IL12RB1"; ref_gene_id "ENSG00000096996";
chr19	StringTie	exon	18061122	18061197	1000	-	.	gene_id "MSTRG.87786"; transcript_id "ENST00000593993"; exon_number "3"; gene_name "IL12RB1"; ref_gene_id "ENSG00000096996";
chr19	StringTie	exon	18062181	18062277	1000	-	.	gene_id "MSTRG.87786"; transcript_id "ENST00000593993"; exon_number "4"; gene_name "IL12RB1"; ref_gene_id "ENSG00000096996";
chr19	StringTie	exon	18063876	18064010	1000	-	.	gene_id "MSTRG.87786"; transcript_id "ENST00000593993"; exon_number "5"; gene_name "IL12RB1"; ref_gene_id "ENSG00000096996";
chr19	StringTie	exon	18066542	18066697	1000	-	.	gene_id "MSTRG.87786"; transcript_id "ENST00000593993"; exon_number "6"; gene_name "IL12RB1"; ref_gene_id "ENSG00000096996";
chr19	StringTie	exon	18068389	18068526	1000	-	.	gene_id "MSTRG.87786"; transcript_id "ENST00000593993"; exon_number "7"; gene_name "IL12RB1"; ref_gene_id "ENSG00000096996";
chr19	StringTie	exon	18069546	18069713	1000	-	.	gene_id "MSTRG.87786"; transcript_id "ENST00000593993"; exon_number "8"; gene_name "IL12RB1"; ref_gene_id "ENSG00000096996";
chr19	StringTie	exon	18072112	18072349	1000	-	.	gene_id "MSTRG.87786"; transcript_id "ENST00000593993"; exon_number "9"; gene_name "IL12RB1"; ref_gene_id "ENSG00000096996";
chr19	StringTie	exon	18073517	18073599	1000	-	.	gene_id "MSTRG.87786"; transcript_id "ENST00000593993"; exon_number "10"; gene_name "IL12RB1"; ref_gene_id "ENSG00000096996";
chr19	StringTie	exon	18075749	18075868	1000	-	.	gene_id "MSTRG.87786"; transcript_id "ENST00000593993"; exon_number "11"; gene_name "IL12RB1"; ref_gene_id "ENSG00000096996";
chr19	StringTie	exon	18076297	18076327	1000	-	.	gene_id "MSTRG.87786"; transcript_id "ENST00000593993"; exon_number "12"; gene_name "IL12RB1"; ref_gene_id "ENSG00000096996";
chr19	StringTie	exon	18077516	18077655	1000	-	.	gene_id "MSTRG.87786"; transcript_id "ENST00000593993"; exon_number "13"; gene_name "IL12RB1"; ref_gene_id "ENSG00000096996";
chr19	StringTie	exon	18080832	18081001	1000	-	.	gene_id "MSTRG.87786"; transcript_id "ENST00000593993"; exon_number "14"; gene_name "IL12RB1"; ref_gene_id "ENSG00000096996";
chr19	StringTie	exon	18082150	18082264	1000	-	.	gene_id "MSTRG.87786"; transcript_id "ENST00000593993"; exon_number "15"; gene_name "IL12RB1"; ref_gene_id "ENSG00000096996";
chr19	StringTie	exon	18083432	18083491	1000	-	.	gene_id "MSTRG.87786"; transcript_id "ENST00000593993"; exon_number "16"; gene_name "IL12RB1"; ref_gene_id "ENSG00000096996";
chr19	StringTie	exon	18086760	18087003	1000	-	.	gene_id "MSTRG.87786"; transcript_id "ENST00000593993"; exon_number "17"; gene_name "IL12RB1"; ref_gene_id "ENSG00000096996";
chr19	StringTie	transcript	18082234	18098927	1000	-	.	gene_id "MSTRG.87786"; transcript_id "ENST00000594176"; gene_name "IL12RB1"; ref_gene_id "ENSG00000096996";
chr19	StringTie	exon	18082234	18082264	1000	-	.	gene_id "MSTRG.87786"; transcript_id "ENST00000594176"; exon_number "1"; gene_name "IL12RB1"; ref_gene_id "ENSG00000096996";
chr19	StringTie	exon	18083432	18083491	1000	-	.	gene_id "MSTRG.87786"; transcript_id "ENST00000594176"; exon_number "2"; gene_name "IL12RB1"; ref_gene_id "ENSG00000096996";
chr19	StringTie	exon	18086760	18086932	1000	-	.	gene_id "MSTRG.87786"; transcript_id "ENST00000594176"; exon_number "3"; gene_name "IL12RB1"; ref_gene_id "ENSG00000096996";
chr19	StringTie	exon	18090650	18090769	1000	-	.	gene_id "MSTRG.87786"; transcript_id "ENST00000594176"; exon_number "4"; gene_name "IL12RB1"; ref_gene_id "ENSG00000096996";
chr19	StringTie	exon	18098755	18098927	1000	-	.	gene_id "MSTRG.87786"; transcript_id "ENST00000594176"; exon_number "5"; gene_name "IL12RB1"; ref_gene_id "ENSG00000096996";
chr19	StringTie	transcript	18083112	18086930	1000	-	.	gene_id "MSTRG.87786"; transcript_id "ENST00000597416"; gene_name "IL12RB1"; ref_gene_id "ENSG00000096996";
chr19	StringTie	exon	18083112	18083491	1000	-	.	gene_id "MSTRG.87786"; transcript_id "ENST00000597416"; exon_number "1"; gene_name "IL12RB1"; ref_gene_id "ENSG00000096996";
chr19	StringTie	exon	18086760	18086930	1000	-	.	gene_id "MSTRG.87786"; transcript_id "ENST00000597416"; exon_number "2"; gene_name "IL12RB1"; ref_gene_id "ENSG00000096996";
chr19	StringTie	transcript	18082187	18098816	1000	-	.	gene_id "MSTRG.87786"; transcript_id "ENST00000598019"; gene_name "IL12RB1"; ref_gene_id "ENSG00000096996";
chr19	StringTie	exon	18082187	18082264	1000	-	.	gene_id "MSTRG.87786"; transcript_id "ENST00000598019"; exon_number "1"; gene_name "IL12RB1"; ref_gene_id "ENSG00000096996";
chr19	StringTie	exon	18083432	18083491	1000	-	.	gene_id "MSTRG.87786"; transcript_id "ENST00000598019"; exon_number "2"; gene_name "IL12RB1"; ref_gene_id "ENSG00000096996";
chr19	StringTie	exon	18086760	18086932	1000	-	.	gene_id "MSTRG.87786"; transcript_id "ENST00000598019"; exon_number "3"; gene_name "IL12RB1"; ref_gene_id "ENSG00000096996";
chr19	StringTie	exon	18090650	18090769	1000	-	.	gene_id "MSTRG.87786"; transcript_id "ENST00000598019"; exon_number "4"; gene_name "IL12RB1"; ref_gene_id "ENSG00000096996";
chr19	StringTie	exon	18091444	18091545	1000	-	.	gene_id "MSTRG.87786"; transcript_id "ENST00000598019"; exon_number "5"; gene_name "IL12RB1"; ref_gene_id "ENSG00000096996";
chr19	StringTie	exon	18098755	18098816	1000	-	.	gene_id "MSTRG.87786"; transcript_id "ENST00000598019"; exon_number "6"; gene_name "IL12RB1"; ref_gene_id "ENSG00000096996";
chr19	StringTie	transcript	18058995	18098944	1000	-	.	gene_id "MSTRG.87786"; transcript_id "ENST00000600835"; gene_name "IL12RB1"; ref_gene_id "ENSG00000096996";
chr19	StringTie	exon	18058995	18059613	1000	-	.	gene_id "MSTRG.87786"; transcript_id "ENST00000600835"; exon_number "1"; gene_name "IL12RB1"; ref_gene_id "ENSG00000096996";
chr19	StringTie	exon	18059894	18060085	1000	-	.	gene_id "MSTRG.87786"; transcript_id "ENST00000600835"; exon_number "2"; gene_name "IL12RB1"; ref_gene_id "ENSG00000096996";
chr19	StringTie	exon	18061122	18061197	1000	-	.	gene_id "MSTRG.87786"; transcript_id "ENST00000600835"; exon_number "3"; gene_name "IL12RB1"; ref_gene_id "ENSG00000096996";
chr19	StringTie	exon	18062181	18062277	1000	-	.	gene_id "MSTRG.87786"; transcript_id "ENST00000600835"; exon_number "4"; gene_name "IL12RB1"; ref_gene_id "ENSG00000096996";
chr19	StringTie	exon	18063876	18064010	1000	-	.	gene_id "MSTRG.87786"; transcript_id "ENST00000600835"; exon_number "5"; gene_name "IL12RB1"; ref_gene_id "ENSG00000096996";
chr19	StringTie	exon	18066542	18066697	1000	-	.	gene_id "MSTRG.87786"; transcript_id "ENST00000600835"; exon_number "6"; gene_name "IL12RB1"; ref_gene_id "ENSG00000096996";
chr19	StringTie	exon	18068389	18068526	1000	-	.	gene_id "MSTRG.87786"; transcript_id "ENST00000600835"; exon_number "7"; gene_name "IL12RB1"; ref_gene_id "ENSG00000096996";
chr19	StringTie	exon	18069546	18069713	1000	-	.	gene_id "MSTRG.87786"; transcript_id "ENST00000600835"; exon_number "8"; gene_name "IL12RB1"; ref_gene_id "ENSG00000096996";
chr19	StringTie	exon	18072112	18072349	1000	-	.	gene_id "MSTRG.87786"; transcript_id "ENST00000600835"; exon_number "9"; gene_name "IL12RB1"; ref_gene_id "ENSG00000096996";
chr19	StringTie	exon	18073517	18073599	1000	-	.	gene_id "MSTRG.87786"; transcript_id "ENST00000600835"; exon_number "10"; gene_name "IL12RB1"; ref_gene_id "ENSG00000096996";
chr19	StringTie	exon	18075749	18075868	1000	-	.	gene_id "MSTRG.87786"; transcript_id "ENST00000600835"; exon_number "11"; gene_name "IL12RB1"; ref_gene_id "ENSG00000096996";
chr19	StringTie	exon	18076297	18076327	1000	-	.	gene_id "MSTRG.87786"; transcript_id "ENST00000600835"; exon_number "12"; gene_name "IL12RB1"; ref_gene_id "ENSG00000096996";
chr19	StringTie	exon	18077516	18077655	1000	-	.	gene_id "MSTRG.87786"; transcript_id "ENST00000600835"; exon_number "13"; gene_name "IL12RB1"; ref_gene_id "ENSG00000096996";
chr19	StringTie	exon	18080832	18081001	1000	-	.	gene_id "MSTRG.87786"; transcript_id "ENST00000600835"; exon_number "14"; gene_name "IL12RB1"; ref_gene_id "ENSG00000096996";
chr19	StringTie	exon	18082150	18082264	1000	-	.	gene_id "MSTRG.87786"; transcript_id "ENST00000600835"; exon_number "15"; gene_name "IL12RB1"; ref_gene_id "ENSG00000096996";
chr19	StringTie	exon	18083432	18083491	1000	-	.	gene_id "MSTRG.87786"; transcript_id "ENST00000600835"; exon_number "16"; gene_name "IL12RB1"; ref_gene_id "ENSG00000096996";
chr19	StringTie	exon	18086760	18086932	1000	-	.	gene_id "MSTRG.87786"; transcript_id "ENST00000600835"; exon_number "17"; gene_name "IL12RB1"; ref_gene_id "ENSG00000096996";
chr19	StringTie	exon	18098755	18098944	1000	-	.	gene_id "MSTRG.87786"; transcript_id "ENST00000600835"; exon_number "18"; gene_name "IL12RB1"; ref_gene_id "ENSG00000096996";
chr19	StringTie	transcript	18049091	18099103	1000	-	.	gene_id "MSTRG.87786"; transcript_id "MSTRG.87786.1";
chr19	StringTie	exon	18049091	18059613	1000	-	.	gene_id "MSTRG.87786"; transcript_id "MSTRG.87786.1"; exon_number "1";
chr19	StringTie	exon	18059907	18060085	1000	-	.	gene_id "MSTRG.87786"; transcript_id "MSTRG.87786.1"; exon_number "2";
chr19	StringTie	exon	18061122	18061197	1000	-	.	gene_id "MSTRG.87786"; transcript_id "MSTRG.87786.1"; exon_number "3";
chr19	StringTie	exon	18062181	18062277	1000	-	.	gene_id "MSTRG.87786"; transcript_id "MSTRG.87786.1"; exon_number "4";
chr19	StringTie	exon	18063876	18064010	1000	-	.	gene_id "MSTRG.87786"; transcript_id "MSTRG.87786.1"; exon_number "5";
chr19	StringTie	exon	18066542	18066697	1000	-	.	gene_id "MSTRG.87786"; transcript_id "MSTRG.87786.1"; exon_number "6";
chr19	StringTie	exon	18068389	18068526	1000	-	.	gene_id "MSTRG.87786"; transcript_id "MSTRG.87786.1"; exon_number "7";
chr19	StringTie	exon	18069546	18071333	1000	-	.	gene_id "MSTRG.87786"; transcript_id "MSTRG.87786.1"; exon_number "8";
chr19	StringTie	exon	18072112	18072349	1000	-	.	gene_id "MSTRG.87786"; transcript_id "MSTRG.87786.1"; exon_number "9";
chr19	StringTie	exon	18073517	18073599	1000	-	.	gene_id "MSTRG.87786"; transcript_id "MSTRG.87786.1"; exon_number "10";
chr19	StringTie	exon	18075749	18075868	1000	-	.	gene_id "MSTRG.87786"; transcript_id "MSTRG.87786.1"; exon_number "11";
chr19	StringTie	exon	18076297	18076327	1000	-	.	gene_id "MSTRG.87786"; transcript_id "MSTRG.87786.1"; exon_number "12";
chr19	StringTie	exon	18077516	18077655	1000	-	.	gene_id "MSTRG.87786"; transcript_id "MSTRG.87786.1"; exon_number "13";
chr19	StringTie	exon	18080832	18081001	1000	-	.	gene_id "MSTRG.87786"; transcript_id "MSTRG.87786.1"; exon_number "14";
chr19	StringTie	exon	18082150	18082264	1000	-	.	gene_id "MSTRG.87786"; transcript_id "MSTRG.87786.1"; exon_number "15";
chr19	StringTie	exon	18083432	18083491	1000	-	.	gene_id "MSTRG.87786"; transcript_id "MSTRG.87786.1"; exon_number "16";
chr19	StringTie	exon	18086760	18086932	1000	-	.	gene_id "MSTRG.87786"; transcript_id "MSTRG.87786.1"; exon_number "17";
chr19	StringTie	exon	18098755	18099103	1000	-	.	gene_id "MSTRG.87786"; transcript_id "MSTRG.87786.1"; exon_number "18";
chr19	StringTie	transcript	18057294	18098996	1000	-	.	gene_id "MSTRG.87786"; transcript_id "MSTRG.87786.10";
chr19	StringTie	exon	18057294	18059613	1000	-	.	gene_id "MSTRG.87786"; transcript_id "MSTRG.87786.10"; exon_number "1";
chr19	StringTie	exon	18059907	18060085	1000	-	.	gene_id "MSTRG.87786"; transcript_id "MSTRG.87786.10"; exon_number "2";
chr19	StringTie	exon	18061122	18061197	1000	-	.	gene_id "MSTRG.87786"; transcript_id "MSTRG.87786.10"; exon_number "3";
chr19	StringTie	exon	18062181	18062277	1000	-	.	gene_id "MSTRG.87786"; transcript_id "MSTRG.87786.10"; exon_number "4";
chr19	StringTie	exon	18063876	18064010	1000	-	.	gene_id "MSTRG.87786"; transcript_id "MSTRG.87786.10"; exon_number "5";
chr19	StringTie	exon	18066542	18066697	1000	-	.	gene_id "MSTRG.87786"; transcript_id "MSTRG.87786.10"; exon_number "6";
chr19	StringTie	exon	18068389	18068526	1000	-	.	gene_id "MSTRG.87786"; transcript_id "MSTRG.87786.10"; exon_number "7";
chr19	StringTie	exon	18069546	18071333	1000	-	.	gene_id "MSTRG.87786"; transcript_id "MSTRG.87786.10"; exon_number "8";
chr19	StringTie	exon	18072112	18072349	1000	-	.	gene_id "MSTRG.87786"; transcript_id "MSTRG.87786.10"; exon_number "9";
chr19	StringTie	exon	18073517	18073599	1000	-	.	gene_id "MSTRG.87786"; transcript_id "MSTRG.87786.10"; exon_number "10";
chr19	StringTie	exon	18075749	18075868	1000	-	.	gene_id "MSTRG.87786"; transcript_id "MSTRG.87786.10"; exon_number "11";
chr19	StringTie	exon	18076297	18076327	1000	-	.	gene_id "MSTRG.87786"; transcript_id "MSTRG.87786.10"; exon_number "12";
chr19	StringTie	exon	18077516	18077655	1000	-	.	gene_id "MSTRG.87786"; transcript_id "MSTRG.87786.10"; exon_number "13";
chr19	StringTie	exon	18080832	18081001	1000	-	.	gene_id "MSTRG.87786"; transcript_id "MSTRG.87786.10"; exon_number "14";
chr19	StringTie	exon	18082150	18082264	1000	-	.	gene_id "MSTRG.87786"; transcript_id "MSTRG.87786.10"; exon_number "15";
chr19	StringTie	exon	18083432	18083491	1000	-	.	gene_id "MSTRG.87786"; transcript_id "MSTRG.87786.10"; exon_number "16";
chr19	StringTie	exon	18086760	18086932	1000	-	.	gene_id "MSTRG.87786"; transcript_id "MSTRG.87786.10"; exon_number "17";
chr19	StringTie	exon	18090650	18090766	1000	-	.	gene_id "MSTRG.87786"; transcript_id "MSTRG.87786.10"; exon_number "18";
chr19	StringTie	exon	18098755	18098996	1000	-	.	gene_id "MSTRG.87786"; transcript_id "MSTRG.87786.10"; exon_number "19";
chr19	StringTie	transcript	18070590	18086972	1000	-	.	gene_id "MSTRG.87786"; transcript_id "MSTRG.87786.100";
chr19	StringTie	exon	18070590	18071333	1000	-	.	gene_id "MSTRG.87786"; transcript_id "MSTRG.87786.100"; exon_number "1";
chr19	StringTie	exon	18073517	18073599	1000	-	.	gene_id "MSTRG.87786"; transcript_id "MSTRG.87786.100"; exon_number "2";
chr19	StringTie	exon	18075749	18075868	1000	-	.	gene_id "MSTRG.87786"; transcript_id "MSTRG.87786.100"; exon_number "3";
chr19	StringTie	exon	18076297	18076327	1000	-	.	gene_id "MSTRG.87786"; transcript_id "MSTRG.87786.100"; exon_number "4";
chr19	StringTie	exon	18077516	18077655	1000	-	.	gene_id "MSTRG.87786"; transcript_id "MSTRG.87786.100"; exon_number "5";
chr19	StringTie	exon	18080832	18081001	1000	-	.	gene_id "MSTRG.87786"; transcript_id "MSTRG.87786.100"; exon_number "6";
chr19	StringTie	exon	18082150	18082264	1000	-	.	gene_id "MSTRG.87786"; transcript_id "MSTRG.87786.100"; exon_number "7";
chr19	StringTie	exon	18083432	18083491	1000	-	.	gene_id "MSTRG.87786"; transcript_id "MSTRG.87786.100"; exon_number "8";
chr19	StringTie	exon	18086760	18086972	1000	-	.	gene_id "MSTRG.87786"; transcript_id "MSTRG.87786.100"; exon_number "9";
chr19	StringTie	transcript	18095376	18099006	1000	-	.	gene_id "MSTRG.87786"; transcript_id "MSTRG.87786.105";
chr19	StringTie	exon	18095376	18096056	1000	-	.	gene_id "MSTRG.87786"; transcript_id "MSTRG.87786.105"; exon_number "1";
chr19	StringTie	exon	18098755	18099006	1000	-	.	gene_id "MSTRG.87786"; transcript_id "MSTRG.87786.105"; exon_number "2";
chr19	StringTie	transcript	18057322	18086990	1000	-	.	gene_id "MSTRG.87786"; transcript_id "MSTRG.87786.11";
chr19	StringTie	exon	18057322	18059613	1000	-	.	gene_id "MSTRG.87786"; transcript_id "MSTRG.87786.11"; exon_number "1";
chr19	StringTie	exon	18059907	18060085	1000	-	.	gene_id "MSTRG.87786"; transcript_id "MSTRG.87786.11"; exon_number "2";
chr19	StringTie	exon	18061122	18061197	1000	-	.	gene_id "MSTRG.87786"; transcript_id "MSTRG.87786.11"; exon_number "3";
chr19	StringTie	exon	18062181	18062435	1000	-	.	gene_id "MSTRG.87786"; transcript_id "MSTRG.87786.11"; exon_number "4";
chr19	StringTie	exon	18063876	18064010	1000	-	.	gene_id "MSTRG.87786"; transcript_id "MSTRG.87786.11"; exon_number "5";
chr19	StringTie	exon	18066542	18066697	1000	-	.	gene_id "MSTRG.87786"; transcript_id "MSTRG.87786.11"; exon_number "6";
chr19	StringTie	exon	18068389	18068526	1000	-	.	gene_id "MSTRG.87786"; transcript_id "MSTRG.87786.11"; exon_number "7";
chr19	StringTie	exon	18069546	18071333	1000	-	.	gene_id "MSTRG.87786"; transcript_id "MSTRG.87786.11"; exon_number "8";
chr19	StringTie	exon	18072112	18072349	1000	-	.	gene_id "MSTRG.87786"; transcript_id "MSTRG.87786.11"; exon_number "9";
chr19	StringTie	exon	18073517	18073599	1000	-	.	gene_id "MSTRG.87786"; transcript_id "MSTRG.87786.11"; exon_number "10";
chr19	StringTie	exon	18075749	18075868	1000	-	.	gene_id "MSTRG.87786"; transcript_id "MSTRG.87786.11"; exon_number "11";
chr19	StringTie	exon	18076297	18076327	1000	-	.	gene_id "MSTRG.87786"; transcript_id "MSTRG.87786.11"; exon_number "12";
chr19	StringTie	exon	18077516	18077655	1000	-	.	gene_id "MSTRG.87786"; transcript_id "MSTRG.87786.11"; exon_number "13";
chr19	StringTie	exon	18080832	18081001	1000	-	.	gene_id "MSTRG.87786"; transcript_id "MSTRG.87786.11"; exon_number "14";
chr19	StringTie	exon	18082150	18082264	1000	-	.	gene_id "MSTRG.87786"; transcript_id "MSTRG.87786.11"; exon_number "15";
chr19	StringTie	exon	18083432	18083491	1000	-	.	gene_id "MSTRG.87786"; transcript_id "MSTRG.87786.11"; exon_number "16";
chr19	StringTie	exon	18086760	18086990	1000	-	.	gene_id "MSTRG.87786"; transcript_id "MSTRG.87786.11"; exon_number "17";
chr19	StringTie	transcript	18057365	18099314	1000	-	.	gene_id "MSTRG.87786"; transcript_id "MSTRG.87786.12";
chr19	StringTie	exon	18057365	18059613	1000	-	.	gene_id "MSTRG.87786"; transcript_id "MSTRG.87786.12"; exon_number "1";
chr19	StringTie	exon	18059907	18060085	1000	-	.	gene_id "MSTRG.87786"; transcript_id "MSTRG.87786.12"; exon_number "2";
chr19	StringTie	exon	18061122	18061197	1000	-	.	gene_id "MSTRG.87786"; transcript_id "MSTRG.87786.12"; exon_number "3";
chr19	StringTie	exon	18062181	18062277	1000	-	.	gene_id "MSTRG.87786"; transcript_id "MSTRG.87786.12"; exon_number "4";
chr19	StringTie	exon	18063876	18064010	1000	-	.	gene_id "MSTRG.87786"; transcript_id "MSTRG.87786.12"; exon_number "5";
chr19	StringTie	exon	18066542	18066697	1000	-	.	gene_id "MSTRG.87786"; transcript_id "MSTRG.87786.12"; exon_number "6";
chr19	StringTie	exon	18068389	18068526	1000	-	.	gene_id "MSTRG.87786"; transcript_id "MSTRG.87786.12"; exon_number "7";
chr19	StringTie	exon	18069546	18069713	1000	-	.	gene_id "MSTRG.87786"; transcript_id "MSTRG.87786.12"; exon_number "8";
chr19	StringTie	exon	18072112	18072349	1000	-	.	gene_id "MSTRG.87786"; transcript_id "MSTRG.87786.12"; exon_number "9";
chr19	StringTie	exon	18073517	18073599	1000	-	.	gene_id "MSTRG.87786"; transcript_id "MSTRG.87786.12"; exon_number "10";
chr19	StringTie	exon	18075749	18075868	1000	-	.	gene_id "MSTRG.87786"; transcript_id "MSTRG.87786.12"; exon_number "11";
chr19	StringTie	exon	18076297	18076327	1000	-	.	gene_id "MSTRG.87786"; transcript_id "MSTRG.87786.12"; exon_number "12";
chr19	StringTie	exon	18077516	18077655	1000	-	.	gene_id "MSTRG.87786"; transcript_id "MSTRG.87786.12"; exon_number "13";
chr19	StringTie	exon	18080832	18081001	1000	-	.	gene_id "MSTRG.87786"; transcript_id "MSTRG.87786.12"; exon_number "14";
chr19	StringTie	exon	18082150	18082264	1000	-	.	gene_id "MSTRG.87786"; transcript_id "MSTRG.87786.12"; exon_number "15";
chr19	StringTie	exon	18083432	18083491	1000	-	.	gene_id "MSTRG.87786"; transcript_id "MSTRG.87786.12"; exon_number "16";
chr19	StringTie	exon	18086760	18086932	1000	-	.	gene_id "MSTRG.87786"; transcript_id "MSTRG.87786.12"; exon_number "17";
chr19	StringTie	exon	18090650	18090769	1000	-	.	gene_id "MSTRG.87786"; transcript_id "MSTRG.87786.12"; exon_number "18";
chr19	StringTie	exon	18098755	18099314	1000	-	.	gene_id "MSTRG.87786"; transcript_id "MSTRG.87786.12"; exon_number "19";
chr19	StringTie	transcript	18057365	18099314	1000	-	.	gene_id "MSTRG.87786"; transcript_id "MSTRG.87786.13";
chr19	StringTie	exon	18057365	18059756	1000	-	.	gene_id "MSTRG.87786"; transcript_id "MSTRG.87786.13"; exon_number "1";
chr19	StringTie	exon	18059907	18060085	1000	-	.	gene_id "MSTRG.87786"; transcript_id "MSTRG.87786.13"; exon_number "2";
chr19	StringTie	exon	18061122	18061197	1000	-	.	gene_id "MSTRG.87786"; transcript_id "MSTRG.87786.13"; exon_number "3";
chr19	StringTie	exon	18062181	18062277	1000	-	.	gene_id "MSTRG.87786"; transcript_id "MSTRG.87786.13"; exon_number "4";
chr19	StringTie	exon	18063876	18064010	1000	-	.	gene_id "MSTRG.87786"; transcript_id "MSTRG.87786.13"; exon_number "5";
chr19	StringTie	exon	18066542	18066697	1000	-	.	gene_id "MSTRG.87786"; transcript_id "MSTRG.87786.13"; exon_number "6";
chr19	StringTie	exon	18068389	18068526	1000	-	.	gene_id "MSTRG.87786"; transcript_id "MSTRG.87786.13"; exon_number "7";
chr19	StringTie	exon	18069546	18069713	1000	-	.	gene_id "MSTRG.87786"; transcript_id "MSTRG.87786.13"; exon_number "8";
chr19	StringTie	exon	18072112	18072349	1000	-	.	gene_id "MSTRG.87786"; transcript_id "MSTRG.87786.13"; exon_number "9";
chr19	StringTie	exon	18073517	18073599	1000	-	.	gene_id "MSTRG.87786"; transcript_id "MSTRG.87786.13"; exon_number "10";
chr19	StringTie	exon	18075749	18075868	1000	-	.	gene_id "MSTRG.87786"; transcript_id "MSTRG.87786.13"; exon_number "11";
chr19	StringTie	exon	18076297	18076327	1000	-	.	gene_id "MSTRG.87786"; transcript_id "MSTRG.87786.13"; exon_number "12";
chr19	StringTie	exon	18077516	18077655	1000	-	.	gene_id "MSTRG.87786"; transcript_id "MSTRG.87786.13"; exon_number "13";
chr19	StringTie	exon	18080832	18081001	1000	-	.	gene_id "MSTRG.87786"; transcript_id "MSTRG.87786.13"; exon_number "14";
chr19	StringTie	exon	18082150	18082264	1000	-	.	gene_id "MSTRG.87786"; transcript_id "MSTRG.87786.13"; exon_number "15";
chr19	StringTie	exon	18083432	18083491	1000	-	.	gene_id "MSTRG.87786"; transcript_id "MSTRG.87786.13"; exon_number "16";
chr19	StringTie	exon	18086760	18086932	1000	-	.	gene_id "MSTRG.87786"; transcript_id "MSTRG.87786.13"; exon_number "17";
chr19	StringTie	exon	18090650	18090769	1000	-	.	gene_id "MSTRG.87786"; transcript_id "MSTRG.87786.13"; exon_number "18";
chr19	StringTie	exon	18098755	18099314	1000	-	.	gene_id "MSTRG.87786"; transcript_id "MSTRG.87786.13"; exon_number "19";
chr19	StringTie	transcript	18057479	18086970	1000	-	.	gene_id "MSTRG.87786"; transcript_id "MSTRG.87786.14";
chr19	StringTie	exon	18057479	18059613	1000	-	.	gene_id "MSTRG.87786"; transcript_id "MSTRG.87786.14"; exon_number "1";
chr19	StringTie	exon	18059907	18060085	1000	-	.	gene_id "MSTRG.87786"; transcript_id "MSTRG.87786.14"; exon_number "2";
chr19	StringTie	exon	18061122	18061197	1000	-	.	gene_id "MSTRG.87786"; transcript_id "MSTRG.87786.14"; exon_number "3";
chr19	StringTie	exon	18062181	18062277	1000	-	.	gene_id "MSTRG.87786"; transcript_id "MSTRG.87786.14"; exon_number "4";
chr19	StringTie	exon	18063876	18064010	1000	-	.	gene_id "MSTRG.87786"; transcript_id "MSTRG.87786.14"; exon_number "5";
chr19	StringTie	exon	18066542	18066697	1000	-	.	gene_id "MSTRG.87786"; transcript_id "MSTRG.87786.14"; exon_number "6";
chr19	StringTie	exon	18068389	18068526	1000	-	.	gene_id "MSTRG.87786"; transcript_id "MSTRG.87786.14"; exon_number "7";
chr19	StringTie	exon	18069546	18071333	1000	-	.	gene_id "MSTRG.87786"; transcript_id "MSTRG.87786.14"; exon_number "8";
chr19	StringTie	exon	18072112	18072349	1000	-	.	gene_id "MSTRG.87786"; transcript_id "MSTRG.87786.14"; exon_number "9";
chr19	StringTie	exon	18073517	18073599	1000	-	.	gene_id "MSTRG.87786"; transcript_id "MSTRG.87786.14"; exon_number "10";
chr19	StringTie	exon	18075749	18075868	1000	-	.	gene_id "MSTRG.87786"; transcript_id "MSTRG.87786.14"; exon_number "11";
chr19	StringTie	exon	18076297	18076327	1000	-	.	gene_id "MSTRG.87786"; transcript_id "MSTRG.87786.14"; exon_number "12";
chr19	StringTie	exon	18077520	18077655	1000	-	.	gene_id "MSTRG.87786"; transcript_id "MSTRG.87786.14"; exon_number "13";
chr19	StringTie	exon	18080832	18081001	1000	-	.	gene_id "MSTRG.87786"; transcript_id "MSTRG.87786.14"; exon_number "14";
chr19	StringTie	exon	18082150	18082264	1000	-	.	gene_id "MSTRG.87786"; transcript_id "MSTRG.87786.14"; exon_number "15";
chr19	StringTie	exon	18083432	18083491	1000	-	.	gene_id "MSTRG.87786"; transcript_id "MSTRG.87786.14"; exon_number "16";
chr19	StringTie	exon	18086760	18086970	1000	-	.	gene_id "MSTRG.87786"; transcript_id "MSTRG.87786.14"; exon_number "17";
chr19	StringTie	transcript	18057479	18087492	1000	-	.	gene_id "MSTRG.87786"; transcript_id "MSTRG.87786.15";
chr19	StringTie	exon	18057479	18060085	1000	-	.	gene_id "MSTRG.87786"; transcript_id "MSTRG.87786.15"; exon_number "1";
chr19	StringTie	exon	18061122	18061197	1000	-	.	gene_id "MSTRG.87786"; transcript_id "MSTRG.87786.15"; exon_number "2";
chr19	StringTie	exon	18062181	18062277	1000	-	.	gene_id "MSTRG.87786"; transcript_id "MSTRG.87786.15"; exon_number "3";
chr19	StringTie	exon	18063876	18064010	1000	-	.	gene_id "MSTRG.87786"; transcript_id "MSTRG.87786.15"; exon_number "4";
chr19	StringTie	exon	18066542	18066697	1000	-	.	gene_id "MSTRG.87786"; transcript_id "MSTRG.87786.15"; exon_number "5";
chr19	StringTie	exon	18068389	18068526	1000	-	.	gene_id "MSTRG.87786"; transcript_id "MSTRG.87786.15"; exon_number "6";
chr19	StringTie	exon	18069546	18071333	1000	-	.	gene_id "MSTRG.87786"; transcript_id "MSTRG.87786.15"; exon_number "7";
chr19	StringTie	exon	18072112	18072349	1000	-	.	gene_id "MSTRG.87786"; transcript_id "MSTRG.87786.15"; exon_number "8";
chr19	StringTie	exon	18073517	18073599	1000	-	.	gene_id "MSTRG.87786"; transcript_id "MSTRG.87786.15"; exon_number "9";
chr19	StringTie	exon	18075749	18075868	1000	-	.	gene_id "MSTRG.87786"; transcript_id "MSTRG.87786.15"; exon_number "10";
chr19	StringTie	exon	18076297	18076327	1000	-	.	gene_id "MSTRG.87786"; transcript_id "MSTRG.87786.15"; exon_number "11";
chr19	StringTie	exon	18077516	18077655	1000	-	.	gene_id "MSTRG.87786"; transcript_id "MSTRG.87786.15"; exon_number "12";
chr19	StringTie	exon	18080832	18081001	1000	-	.	gene_id "MSTRG.87786"; transcript_id "MSTRG.87786.15"; exon_number "13";
chr19	StringTie	exon	18082150	18082264	1000	-	.	gene_id "MSTRG.87786"; transcript_id "MSTRG.87786.15"; exon_number "14";
chr19	StringTie	exon	18083432	18083491	1000	-	.	gene_id "MSTRG.87786"; transcript_id "MSTRG.87786.15"; exon_number "15";
chr19	StringTie	exon	18086760	18086932	1000	-	.	gene_id "MSTRG.87786"; transcript_id "MSTRG.87786.15"; exon_number "16";
chr19	StringTie	exon	18087459	18087492	1000	-	.	gene_id "MSTRG.87786"; transcript_id "MSTRG.87786.15"; exon_number "17";
chr19	StringTie	transcript	18057886	18087113	1000	-	.	gene_id "MSTRG.87786"; transcript_id "MSTRG.87786.16";
chr19	StringTie	exon	18057886	18059613	1000	-	.	gene_id "MSTRG.87786"; transcript_id "MSTRG.87786.16"; exon_number "1";
chr19	StringTie	exon	18059907	18060085	1000	-	.	gene_id "MSTRG.87786"; transcript_id "MSTRG.87786.16"; exon_number "2";
chr19	StringTie	exon	18061122	18061197	1000	-	.	gene_id "MSTRG.87786"; transcript_id "MSTRG.87786.16"; exon_number "3";
chr19	StringTie	exon	18062181	18062277	1000	-	.	gene_id "MSTRG.87786"; transcript_id "MSTRG.87786.16"; exon_number "4";
chr19	StringTie	exon	18063876	18064010	1000	-	.	gene_id "MSTRG.87786"; transcript_id "MSTRG.87786.16"; exon_number "5";
chr19	StringTie	exon	18066542	18066697	1000	-	.	gene_id "MSTRG.87786"; transcript_id "MSTRG.87786.16"; exon_number "6";
chr19	StringTie	exon	18068389	18068526	1000	-	.	gene_id "MSTRG.87786"; transcript_id "MSTRG.87786.16"; exon_number "7";
chr19	StringTie	exon	18069546	18069713	1000	-	.	gene_id "MSTRG.87786"; transcript_id "MSTRG.87786.16"; exon_number "8";
chr19	StringTie	exon	18072112	18072349	1000	-	.	gene_id "MSTRG.87786"; transcript_id "MSTRG.87786.16"; exon_number "9";
chr19	StringTie	exon	18073517	18073620	1000	-	.	gene_id "MSTRG.87786"; transcript_id "MSTRG.87786.16"; exon_number "10";
chr19	StringTie	exon	18075749	18075868	1000	-	.	gene_id "MSTRG.87786"; transcript_id "MSTRG.87786.16"; exon_number "11";
chr19	StringTie	exon	18076297	18076327	1000	-	.	gene_id "MSTRG.87786"; transcript_id "MSTRG.87786.16"; exon_number "12";
chr19	StringTie	exon	18077516	18077655	1000	-	.	gene_id "MSTRG.87786"; transcript_id "MSTRG.87786.16"; exon_number "13";
chr19	StringTie	exon	18080832	18081001	1000	-	.	gene_id "MSTRG.87786"; transcript_id "MSTRG.87786.16"; exon_number "14";
chr19	StringTie	exon	18082150	18082283	1000	-	.	gene_id "MSTRG.87786"; transcript_id "MSTRG.87786.16"; exon_number "15";
chr19	StringTie	exon	18083432	18083491	1000	-	.	gene_id "MSTRG.87786"; transcript_id "MSTRG.87786.16"; exon_number "16";
chr19	StringTie	exon	18086760	18087113	1000	-	.	gene_id "MSTRG.87786"; transcript_id "MSTRG.87786.16"; exon_number "17";
chr19	StringTie	transcript	18058016	18087035	1000	-	.	gene_id "MSTRG.87786"; transcript_id "MSTRG.87786.17";
chr19	StringTie	exon	18058016	18060085	1000	-	.	gene_id "MSTRG.87786"; transcript_id "MSTRG.87786.17"; exon_number "1";
chr19	StringTie	exon	18061122	18061197	1000	-	.	gene_id "MSTRG.87786"; transcript_id "MSTRG.87786.17"; exon_number "2";
chr19	StringTie	exon	18062181	18062453	1000	-	.	gene_id "MSTRG.87786"; transcript_id "MSTRG.87786.17"; exon_number "3";
chr19	StringTie	exon	18063876	18064010	1000	-	.	gene_id "MSTRG.87786"; transcript_id "MSTRG.87786.17"; exon_number "4";
chr19	StringTie	exon	18066542	18066697	1000	-	.	gene_id "MSTRG.87786"; transcript_id "MSTRG.87786.17"; exon_number "5";
chr19	StringTie	exon	18068389	18068526	1000	-	.	gene_id "MSTRG.87786"; transcript_id "MSTRG.87786.17"; exon_number "6";
chr19	StringTie	exon	18069546	18071333	1000	-	.	gene_id "MSTRG.87786"; transcript_id "MSTRG.87786.17"; exon_number "7";
chr19	StringTie	exon	18072112	18072349	1000	-	.	gene_id "MSTRG.87786"; transcript_id "MSTRG.87786.17"; exon_number "8";
chr19	StringTie	exon	18073517	18073599	1000	-	.	gene_id "MSTRG.87786"; transcript_id "MSTRG.87786.17"; exon_number "9";
chr19	StringTie	exon	18075749	18075868	1000	-	.	gene_id "MSTRG.87786"; transcript_id "MSTRG.87786.17"; exon_number "10";
chr19	StringTie	exon	18076297	18076327	1000	-	.	gene_id "MSTRG.87786"; transcript_id "MSTRG.87786.17"; exon_number "11";
chr19	StringTie	exon	18077516	18077655	1000	-	.	gene_id "MSTRG.87786"; transcript_id "MSTRG.87786.17"; exon_number "12";
chr19	StringTie	exon	18080832	18081001	1000	-	.	gene_id "MSTRG.87786"; transcript_id "MSTRG.87786.17"; exon_number "13";
chr19	StringTie	exon	18082150	18082264	1000	-	.	gene_id "MSTRG.87786"; transcript_id "MSTRG.87786.17"; exon_number "14";
chr19	StringTie	exon	18083432	18083491	1000	-	.	gene_id "MSTRG.87786"; transcript_id "MSTRG.87786.17"; exon_number "15";
chr19	StringTie	exon	18086760	18087035	1000	-	.	gene_id "MSTRG.87786"; transcript_id "MSTRG.87786.17"; exon_number "16";
chr19	StringTie	transcript	18058016	18087117	1000	-	.	gene_id "MSTRG.87786"; transcript_id "MSTRG.87786.18";
chr19	StringTie	exon	18058016	18060085	1000	-	.	gene_id "MSTRG.87786"; transcript_id "MSTRG.87786.18"; exon_number "1";
chr19	StringTie	exon	18061122	18061197	1000	-	.	gene_id "MSTRG.87786"; transcript_id "MSTRG.87786.18"; exon_number "2";
chr19	StringTie	exon	18062181	18062274	1000	-	.	gene_id "MSTRG.87786"; transcript_id "MSTRG.87786.18"; exon_number "3";
chr19	StringTie	exon	18063876	18064010	1000	-	.	gene_id "MSTRG.87786"; transcript_id "MSTRG.87786.18"; exon_number "4";
chr19	StringTie	exon	18066542	18066697	1000	-	.	gene_id "MSTRG.87786"; transcript_id "MSTRG.87786.18"; exon_number "5";
chr19	StringTie	exon	18068389	18068526	1000	-	.	gene_id "MSTRG.87786"; transcript_id "MSTRG.87786.18"; exon_number "6";
chr19	StringTie	exon	18069546	18071333	1000	-	.	gene_id "MSTRG.87786"; transcript_id "MSTRG.87786.18"; exon_number "7";
chr19	StringTie	exon	18072112	18072349	1000	-	.	gene_id "MSTRG.87786"; transcript_id "MSTRG.87786.18"; exon_number "8";
chr19	StringTie	exon	18073517	18073585	1000	-	.	gene_id "MSTRG.87786"; transcript_id "MSTRG.87786.18"; exon_number "9";
chr19	StringTie	exon	18075749	18075868	1000	-	.	gene_id "MSTRG.87786"; transcript_id "MSTRG.87786.18"; exon_number "10";
chr19	StringTie	exon	18076297	18076327	1000	-	.	gene_id "MSTRG.87786"; transcript_id "MSTRG.87786.18"; exon_number "11";
chr19	StringTie	exon	18077516	18077655	1000	-	.	gene_id "MSTRG.87786"; transcript_id "MSTRG.87786.18"; exon_number "12";
chr19	StringTie	exon	18080832	18081001	1000	-	.	gene_id "MSTRG.87786"; transcript_id "MSTRG.87786.18"; exon_number "13";
chr19	StringTie	exon	18082150	18082264	1000	-	.	gene_id "MSTRG.87786"; transcript_id "MSTRG.87786.18"; exon_number "14";
chr19	StringTie	exon	18083432	18083491	1000	-	.	gene_id "MSTRG.87786"; transcript_id "MSTRG.87786.18"; exon_number "15";
chr19	StringTie	exon	18086760	18087117	1000	-	.	gene_id "MSTRG.87786"; transcript_id "MSTRG.87786.18"; exon_number "16";
chr19	StringTie	transcript	18058018	18084765	1000	-	.	gene_id "MSTRG.87786"; transcript_id "MSTRG.87786.19";
chr19	StringTie	exon	18058018	18060085	1000	-	.	gene_id "MSTRG.87786"; transcript_id "MSTRG.87786.19"; exon_number "1";
chr19	StringTie	exon	18061122	18061197	1000	-	.	gene_id "MSTRG.87786"; transcript_id "MSTRG.87786.19"; exon_number "2";
chr19	StringTie	exon	18062181	18062435	1000	-	.	gene_id "MSTRG.87786"; transcript_id "MSTRG.87786.19"; exon_number "3";
chr19	StringTie	exon	18063876	18064010	1000	-	.	gene_id "MSTRG.87786"; transcript_id "MSTRG.87786.19"; exon_number "4";
chr19	StringTie	exon	18066542	18066697	1000	-	.	gene_id "MSTRG.87786"; transcript_id "MSTRG.87786.19"; exon_number "5";
chr19	StringTie	exon	18068389	18068526	1000	-	.	gene_id "MSTRG.87786"; transcript_id "MSTRG.87786.19"; exon_number "6";
chr19	StringTie	exon	18069546	18069713	1000	-	.	gene_id "MSTRG.87786"; transcript_id "MSTRG.87786.19"; exon_number "7";
chr19	StringTie	exon	18072112	18072349	1000	-	.	gene_id "MSTRG.87786"; transcript_id "MSTRG.87786.19"; exon_number "8";
chr19	StringTie	exon	18073517	18073599	1000	-	.	gene_id "MSTRG.87786"; transcript_id "MSTRG.87786.19"; exon_number "9";
chr19	StringTie	exon	18075749	18075868	1000	-	.	gene_id "MSTRG.87786"; transcript_id "MSTRG.87786.19"; exon_number "10";
chr19	StringTie	exon	18076297	18076327	1000	-	.	gene_id "MSTRG.87786"; transcript_id "MSTRG.87786.19"; exon_number "11";
chr19	StringTie	exon	18080832	18081001	1000	-	.	gene_id "MSTRG.87786"; transcript_id "MSTRG.87786.19"; exon_number "12";
chr19	StringTie	exon	18082150	18082264	1000	-	.	gene_id "MSTRG.87786"; transcript_id "MSTRG.87786.19"; exon_number "13";
chr19	StringTie	exon	18083432	18083491	1000	-	.	gene_id "MSTRG.87786"; transcript_id "MSTRG.87786.19"; exon_number "14";
chr19	StringTie	exon	18084749	18084765	1000	-	.	gene_id "MSTRG.87786"; transcript_id "MSTRG.87786.19"; exon_number "15";
chr19	StringTie	transcript	18055652	18099314	1000	-	.	gene_id "MSTRG.87786"; transcript_id "MSTRG.87786.2";
chr19	StringTie	exon	18055652	18055970	1000	-	.	gene_id "MSTRG.87786"; transcript_id "MSTRG.87786.2"; exon_number "1";
chr19	StringTie	exon	18069998	18071333	1000	-	.	gene_id "MSTRG.87786"; transcript_id "MSTRG.87786.2"; exon_number "2";
chr19	StringTie	exon	18072112	18072349	1000	-	.	gene_id "MSTRG.87786"; transcript_id "MSTRG.87786.2"; exon_number "3";
chr19	StringTie	exon	18073517	18073599	1000	-	.	gene_id "MSTRG.87786"; transcript_id "MSTRG.87786.2"; exon_number "4";
chr19	StringTie	exon	18075749	18075868	1000	-	.	gene_id "MSTRG.87786"; transcript_id "MSTRG.87786.2"; exon_number "5";
chr19	StringTie	exon	18076297	18076327	1000	-	.	gene_id "MSTRG.87786"; transcript_id "MSTRG.87786.2"; exon_number "6";
chr19	StringTie	exon	18077516	18077655	1000	-	.	gene_id "MSTRG.87786"; transcript_id "MSTRG.87786.2"; exon_number "7";
chr19	StringTie	exon	18080832	18081001	1000	-	.	gene_id "MSTRG.87786"; transcript_id "MSTRG.87786.2"; exon_number "8";
chr19	StringTie	exon	18082150	18082264	1000	-	.	gene_id "MSTRG.87786"; transcript_id "MSTRG.87786.2"; exon_number "9";
chr19	StringTie	exon	18083432	18083491	1000	-	.	gene_id "MSTRG.87786"; transcript_id "MSTRG.87786.2"; exon_number "10";
chr19	StringTie	exon	18086760	18086932	1000	-	.	gene_id "MSTRG.87786"; transcript_id "MSTRG.87786.2"; exon_number "11";
chr19	StringTie	exon	18090650	18090769	1000	-	.	gene_id "MSTRG.87786"; transcript_id "MSTRG.87786.2"; exon_number "12";
chr19	StringTie	exon	18098755	18099314	1000	-	.	gene_id "MSTRG.87786"; transcript_id "MSTRG.87786.2"; exon_number "13";
chr19	StringTie	transcript	18058018	18086995	1000	-	.	gene_id "MSTRG.87786"; transcript_id "MSTRG.87786.20";
chr19	StringTie	exon	18058018	18059613	1000	-	.	gene_id "MSTRG.87786"; transcript_id "MSTRG.87786.20"; exon_number "1";
chr19	StringTie	exon	18059907	18060085	1000	-	.	gene_id "MSTRG.87786"; transcript_id "MSTRG.87786.20"; exon_number "2";
chr19	StringTie	exon	18061122	18061197	1000	-	.	gene_id "MSTRG.87786"; transcript_id "MSTRG.87786.20"; exon_number "3";
chr19	StringTie	exon	18062181	18062277	1000	-	.	gene_id "MSTRG.87786"; transcript_id "MSTRG.87786.20"; exon_number "4";
chr19	StringTie	exon	18063876	18064010	1000	-	.	gene_id "MSTRG.87786"; transcript_id "MSTRG.87786.20"; exon_number "5";
chr19	StringTie	exon	18066542	18066697	1000	-	.	gene_id "MSTRG.87786"; transcript_id "MSTRG.87786.20"; exon_number "6";
chr19	StringTie	exon	18068389	18068526	1000	-	.	gene_id "MSTRG.87786"; transcript_id "MSTRG.87786.20"; exon_number "7";
chr19	StringTie	exon	18069546	18071333	1000	-	.	gene_id "MSTRG.87786"; transcript_id "MSTRG.87786.20"; exon_number "8";
chr19	StringTie	exon	18072112	18072349	1000	-	.	gene_id "MSTRG.87786"; transcript_id "MSTRG.87786.20"; exon_number "9";
chr19	StringTie	exon	18073517	18073620	1000	-	.	gene_id "MSTRG.87786"; transcript_id "MSTRG.87786.20"; exon_number "10";
chr19	StringTie	exon	18075749	18075868	1000	-	.	gene_id "MSTRG.87786"; transcript_id "MSTRG.87786.20"; exon_number "11";
chr19	StringTie	exon	18076297	18076327	1000	-	.	gene_id "MSTRG.87786"; transcript_id "MSTRG.87786.20"; exon_number "12";
chr19	StringTie	exon	18080832	18081001	1000	-	.	gene_id "MSTRG.87786"; transcript_id "MSTRG.87786.20"; exon_number "13";
chr19	StringTie	exon	18082150	18082264	1000	-	.	gene_id "MSTRG.87786"; transcript_id "MSTRG.87786.20"; exon_number "14";
chr19	StringTie	exon	18083432	18083491	1000	-	.	gene_id "MSTRG.87786"; transcript_id "MSTRG.87786.20"; exon_number "15";
chr19	StringTie	exon	18086760	18086995	1000	-	.	gene_id "MSTRG.87786"; transcript_id "MSTRG.87786.20"; exon_number "16";
chr19	StringTie	transcript	18058082	18098816	1000	-	.	gene_id "MSTRG.87786"; transcript_id "MSTRG.87786.21";
chr19	StringTie	exon	18058082	18060085	1000	-	.	gene_id "MSTRG.87786"; transcript_id "MSTRG.87786.21"; exon_number "1";
chr19	StringTie	exon	18061122	18061197	1000	-	.	gene_id "MSTRG.87786"; transcript_id "MSTRG.87786.21"; exon_number "2";
chr19	StringTie	exon	18062181	18062277	1000	-	.	gene_id "MSTRG.87786"; transcript_id "MSTRG.87786.21"; exon_number "3";
chr19	StringTie	exon	18063876	18064010	1000	-	.	gene_id "MSTRG.87786"; transcript_id "MSTRG.87786.21"; exon_number "4";
chr19	StringTie	exon	18066542	18066697	1000	-	.	gene_id "MSTRG.87786"; transcript_id "MSTRG.87786.21"; exon_number "5";
chr19	StringTie	exon	18068389	18068526	1000	-	.	gene_id "MSTRG.87786"; transcript_id "MSTRG.87786.21"; exon_number "6";
chr19	StringTie	exon	18069546	18071333	1000	-	.	gene_id "MSTRG.87786"; transcript_id "MSTRG.87786.21"; exon_number "7";
chr19	StringTie	exon	18072112	18072349	1000	-	.	gene_id "MSTRG.87786"; transcript_id "MSTRG.87786.21"; exon_number "8";
chr19	StringTie	exon	18073517	18073599	1000	-	.	gene_id "MSTRG.87786"; transcript_id "MSTRG.87786.21"; exon_number "9";
chr19	StringTie	exon	18075749	18075868	1000	-	.	gene_id "MSTRG.87786"; transcript_id "MSTRG.87786.21"; exon_number "10";
chr19	StringTie	exon	18076297	18076327	1000	-	.	gene_id "MSTRG.87786"; transcript_id "MSTRG.87786.21"; exon_number "11";
chr19	StringTie	exon	18077516	18077655	1000	-	.	gene_id "MSTRG.87786"; transcript_id "MSTRG.87786.21"; exon_number "12";
chr19	StringTie	exon	18080832	18081001	1000	-	.	gene_id "MSTRG.87786"; transcript_id "MSTRG.87786.21"; exon_number "13";
chr19	StringTie	exon	18082150	18082264	1000	-	.	gene_id "MSTRG.87786"; transcript_id "MSTRG.87786.21"; exon_number "14";
chr19	StringTie	exon	18083432	18083491	1000	-	.	gene_id "MSTRG.87786"; transcript_id "MSTRG.87786.21"; exon_number "15";
chr19	StringTie	exon	18086760	18086932	1000	-	.	gene_id "MSTRG.87786"; transcript_id "MSTRG.87786.21"; exon_number "16";
chr19	StringTie	exon	18090650	18090769	1000	-	.	gene_id "MSTRG.87786"; transcript_id "MSTRG.87786.21"; exon_number "17";
chr19	StringTie	exon	18091444	18091545	1000	-	.	gene_id "MSTRG.87786"; transcript_id "MSTRG.87786.21"; exon_number "18";
chr19	StringTie	exon	18098755	18098816	1000	-	.	gene_id "MSTRG.87786"; transcript_id "MSTRG.87786.21"; exon_number "19";
chr19	StringTie	transcript	18058298	18086996	1000	-	.	gene_id "MSTRG.87786"; transcript_id "MSTRG.87786.22";
chr19	StringTie	exon	18058298	18059613	1000	-	.	gene_id "MSTRG.87786"; transcript_id "MSTRG.87786.22"; exon_number "1";
chr19	StringTie	exon	18059907	18060085	1000	-	.	gene_id "MSTRG.87786"; transcript_id "MSTRG.87786.22"; exon_number "2";
chr19	StringTie	exon	18061122	18061197	1000	-	.	gene_id "MSTRG.87786"; transcript_id "MSTRG.87786.22"; exon_number "3";
chr19	StringTie	exon	18062181	18062277	1000	-	.	gene_id "MSTRG.87786"; transcript_id "MSTRG.87786.22"; exon_number "4";
chr19	StringTie	exon	18063876	18064010	1000	-	.	gene_id "MSTRG.87786"; transcript_id "MSTRG.87786.22"; exon_number "5";
chr19	StringTie	exon	18066542	18066697	1000	-	.	gene_id "MSTRG.87786"; transcript_id "MSTRG.87786.22"; exon_number "6";
chr19	StringTie	exon	18068389	18071333	1000	-	.	gene_id "MSTRG.87786"; transcript_id "MSTRG.87786.22"; exon_number "7";
chr19	StringTie	exon	18072112	18072349	1000	-	.	gene_id "MSTRG.87786"; transcript_id "MSTRG.87786.22"; exon_number "8";
chr19	StringTie	exon	18073517	18073599	1000	-	.	gene_id "MSTRG.87786"; transcript_id "MSTRG.87786.22"; exon_number "9";
chr19	StringTie	exon	18075749	18075868	1000	-	.	gene_id "MSTRG.87786"; transcript_id "MSTRG.87786.22"; exon_number "10";
chr19	StringTie	exon	18076297	18076327	1000	-	.	gene_id "MSTRG.87786"; transcript_id "MSTRG.87786.22"; exon_number "11";
chr19	StringTie	exon	18077516	18077655	1000	-	.	gene_id "MSTRG.87786"; transcript_id "MSTRG.87786.22"; exon_number "12";
chr19	StringTie	exon	18080832	18081001	1000	-	.	gene_id "MSTRG.87786"; transcript_id "MSTRG.87786.22"; exon_number "13";
chr19	StringTie	exon	18082150	18082276	1000	-	.	gene_id "MSTRG.87786"; transcript_id "MSTRG.87786.22"; exon_number "14";
chr19	StringTie	exon	18083432	18083491	1000	-	.	gene_id "MSTRG.87786"; transcript_id "MSTRG.87786.22"; exon_number "15";
chr19	StringTie	exon	18086760	18086996	1000	-	.	gene_id "MSTRG.87786"; transcript_id "MSTRG.87786.22"; exon_number "16";
chr19	StringTie	transcript	18058430	18099059	1000	-	.	gene_id "MSTRG.87786"; transcript_id "MSTRG.87786.23";
chr19	StringTie	exon	18058430	18059613	1000	-	.	gene_id "MSTRG.87786"; transcript_id "MSTRG.87786.23"; exon_number "1";
chr19	StringTie	exon	18059907	18060085	1000	-	.	gene_id "MSTRG.87786"; transcript_id "MSTRG.87786.23"; exon_number "2";
chr19	StringTie	exon	18061122	18061197	1000	-	.	gene_id "MSTRG.87786"; transcript_id "MSTRG.87786.23"; exon_number "3";
chr19	StringTie	exon	18062181	18062277	1000	-	.	gene_id "MSTRG.87786"; transcript_id "MSTRG.87786.23"; exon_number "4";
chr19	StringTie	exon	18063876	18064010	1000	-	.	gene_id "MSTRG.87786"; transcript_id "MSTRG.87786.23"; exon_number "5";
chr19	StringTie	exon	18066542	18066697	1000	-	.	gene_id "MSTRG.87786"; transcript_id "MSTRG.87786.23"; exon_number "6";
chr19	StringTie	exon	18068389	18068526	1000	-	.	gene_id "MSTRG.87786"; transcript_id "MSTRG.87786.23"; exon_number "7";
chr19	StringTie	exon	18069546	18069713	1000	-	.	gene_id "MSTRG.87786"; transcript_id "MSTRG.87786.23"; exon_number "8";
chr19	StringTie	exon	18072112	18072349	1000	-	.	gene_id "MSTRG.87786"; transcript_id "MSTRG.87786.23"; exon_number "9";
chr19	StringTie	exon	18073517	18073599	1000	-	.	gene_id "MSTRG.87786"; transcript_id "MSTRG.87786.23"; exon_number "10";
chr19	StringTie	exon	18075749	18075868	1000	-	.	gene_id "MSTRG.87786"; transcript_id "MSTRG.87786.23"; exon_number "11";
chr19	StringTie	exon	18076297	18076327	1000	-	.	gene_id "MSTRG.87786"; transcript_id "MSTRG.87786.23"; exon_number "12";
chr19	StringTie	exon	18077516	18077655	1000	-	.	gene_id "MSTRG.87786"; transcript_id "MSTRG.87786.23"; exon_number "13";
chr19	StringTie	exon	18080832	18081001	1000	-	.	gene_id "MSTRG.87786"; transcript_id "MSTRG.87786.23"; exon_number "14";
chr19	StringTie	exon	18082150	18082264	1000	-	.	gene_id "MSTRG.87786"; transcript_id "MSTRG.87786.23"; exon_number "15";
chr19	StringTie	exon	18083432	18083491	1000	-	.	gene_id "MSTRG.87786"; transcript_id "MSTRG.87786.23"; exon_number "16";
chr19	StringTie	exon	18086760	18086932	1000	-	.	gene_id "MSTRG.87786"; transcript_id "MSTRG.87786.23"; exon_number "17";
chr19	StringTie	exon	18098755	18099059	1000	-	.	gene_id "MSTRG.87786"; transcript_id "MSTRG.87786.23"; exon_number "18";
chr19	StringTie	transcript	18058557	18087117	1000	-	.	gene_id "MSTRG.87786"; transcript_id "MSTRG.87786.24";
chr19	StringTie	exon	18058557	18059756	1000	-	.	gene_id "MSTRG.87786"; transcript_id "MSTRG.87786.24"; exon_number "1";
chr19	StringTie	exon	18059894	18060085	1000	-	.	gene_id "MSTRG.87786"; transcript_id "MSTRG.87786.24"; exon_number "2";
chr19	StringTie	exon	18061122	18061197	1000	-	.	gene_id "MSTRG.87786"; transcript_id "MSTRG.87786.24"; exon_number "3";
chr19	StringTie	exon	18062181	18062277	1000	-	.	gene_id "MSTRG.87786"; transcript_id "MSTRG.87786.24"; exon_number "4";
chr19	StringTie	exon	18063876	18064010	1000	-	.	gene_id "MSTRG.87786"; transcript_id "MSTRG.87786.24"; exon_number "5";
chr19	StringTie	exon	18066542	18066697	1000	-	.	gene_id "MSTRG.87786"; transcript_id "MSTRG.87786.24"; exon_number "6";
chr19	StringTie	exon	18068389	18068526	1000	-	.	gene_id "MSTRG.87786"; transcript_id "MSTRG.87786.24"; exon_number "7";
chr19	StringTie	exon	18069546	18069713	1000	-	.	gene_id "MSTRG.87786"; transcript_id "MSTRG.87786.24"; exon_number "8";
chr19	StringTie	exon	18070119	18071333	1000	-	.	gene_id "MSTRG.87786"; transcript_id "MSTRG.87786.24"; exon_number "9";
chr19	StringTie	exon	18072112	18072349	1000	-	.	gene_id "MSTRG.87786"; transcript_id "MSTRG.87786.24"; exon_number "10";
chr19	StringTie	exon	18073517	18073599	1000	-	.	gene_id "MSTRG.87786"; transcript_id "MSTRG.87786.24"; exon_number "11";
chr19	StringTie	exon	18075749	18075868	1000	-	.	gene_id "MSTRG.87786"; transcript_id "MSTRG.87786.24"; exon_number "12";
chr19	StringTie	exon	18076297	18076327	1000	-	.	gene_id "MSTRG.87786"; transcript_id "MSTRG.87786.24"; exon_number "13";
chr19	StringTie	exon	18077516	18077655	1000	-	.	gene_id "MSTRG.87786"; transcript_id "MSTRG.87786.24"; exon_number "14";
chr19	StringTie	exon	18080832	18081001	1000	-	.	gene_id "MSTRG.87786"; transcript_id "MSTRG.87786.24"; exon_number "15";
chr19	StringTie	exon	18082150	18082264	1000	-	.	gene_id "MSTRG.87786"; transcript_id "MSTRG.87786.24"; exon_number "16";
chr19	StringTie	exon	18083432	18083491	1000	-	.	gene_id "MSTRG.87786"; transcript_id "MSTRG.87786.24"; exon_number "17";
chr19	StringTie	exon	18086760	18087117	1000	-	.	gene_id "MSTRG.87786"; transcript_id "MSTRG.87786.24"; exon_number "18";
chr19	StringTie	transcript	18058557	18087117	1000	-	.	gene_id "MSTRG.87786"; transcript_id "MSTRG.87786.25";
chr19	StringTie	exon	18058557	18059613	1000	-	.	gene_id "MSTRG.87786"; transcript_id "MSTRG.87786.25"; exon_number "1";
chr19	StringTie	exon	18059907	18060085	1000	-	.	gene_id "MSTRG.87786"; transcript_id "MSTRG.87786.25"; exon_number "2";
chr19	StringTie	exon	18061122	18061197	1000	-	.	gene_id "MSTRG.87786"; transcript_id "MSTRG.87786.25"; exon_number "3";
chr19	StringTie	exon	18062181	18062277	1000	-	.	gene_id "MSTRG.87786"; transcript_id "MSTRG.87786.25"; exon_number "4";
chr19	StringTie	exon	18063876	18064010	1000	-	.	gene_id "MSTRG.87786"; transcript_id "MSTRG.87786.25"; exon_number "5";
chr19	StringTie	exon	18066542	18066697	1000	-	.	gene_id "MSTRG.87786"; transcript_id "MSTRG.87786.25"; exon_number "6";
chr19	StringTie	exon	18068389	18068526	1000	-	.	gene_id "MSTRG.87786"; transcript_id "MSTRG.87786.25"; exon_number "7";
chr19	StringTie	exon	18069546	18069713	1000	-	.	gene_id "MSTRG.87786"; transcript_id "MSTRG.87786.25"; exon_number "8";
chr19	StringTie	exon	18070119	18071333	1000	-	.	gene_id "MSTRG.87786"; transcript_id "MSTRG.87786.25"; exon_number "9";
chr19	StringTie	exon	18072112	18072349	1000	-	.	gene_id "MSTRG.87786"; transcript_id "MSTRG.87786.25"; exon_number "10";
chr19	StringTie	exon	18073517	18073599	1000	-	.	gene_id "MSTRG.87786"; transcript_id "MSTRG.87786.25"; exon_number "11";
chr19	StringTie	exon	18075749	18075868	1000	-	.	gene_id "MSTRG.87786"; transcript_id "MSTRG.87786.25"; exon_number "12";
chr19	StringTie	exon	18076297	18076327	1000	-	.	gene_id "MSTRG.87786"; transcript_id "MSTRG.87786.25"; exon_number "13";
chr19	StringTie	exon	18077516	18077655	1000	-	.	gene_id "MSTRG.87786"; transcript_id "MSTRG.87786.25"; exon_number "14";
chr19	StringTie	exon	18080832	18081001	1000	-	.	gene_id "MSTRG.87786"; transcript_id "MSTRG.87786.25"; exon_number "15";
chr19	StringTie	exon	18082150	18082264	1000	-	.	gene_id "MSTRG.87786"; transcript_id "MSTRG.87786.25"; exon_number "16";
chr19	StringTie	exon	18083432	18083491	1000	-	.	gene_id "MSTRG.87786"; transcript_id "MSTRG.87786.25"; exon_number "17";
chr19	StringTie	exon	18086760	18087117	1000	-	.	gene_id "MSTRG.87786"; transcript_id "MSTRG.87786.25"; exon_number "18";
chr19	StringTie	transcript	18058564	18098945	1000	-	.	gene_id "MSTRG.87786"; transcript_id "MSTRG.87786.26";
chr19	StringTie	exon	18058564	18059756	1000	-	.	gene_id "MSTRG.87786"; transcript_id "MSTRG.87786.26"; exon_number "1";
chr19	StringTie	exon	18059894	18060085	1000	-	.	gene_id "MSTRG.87786"; transcript_id "MSTRG.87786.26"; exon_number "2";
chr19	StringTie	exon	18061122	18061197	1000	-	.	gene_id "MSTRG.87786"; transcript_id "MSTRG.87786.26"; exon_number "3";
chr19	StringTie	exon	18062181	18062277	1000	-	.	gene_id "MSTRG.87786"; transcript_id "MSTRG.87786.26"; exon_number "4";
chr19	StringTie	exon	18063876	18064010	1000	-	.	gene_id "MSTRG.87786"; transcript_id "MSTRG.87786.26"; exon_number "5";
chr19	StringTie	exon	18066542	18066697	1000	-	.	gene_id "MSTRG.87786"; transcript_id "MSTRG.87786.26"; exon_number "6";
chr19	StringTie	exon	18068389	18068526	1000	-	.	gene_id "MSTRG.87786"; transcript_id "MSTRG.87786.26"; exon_number "7";
chr19	StringTie	exon	18069546	18071333	1000	-	.	gene_id "MSTRG.87786"; transcript_id "MSTRG.87786.26"; exon_number "8";
chr19	StringTie	exon	18072112	18072349	1000	-	.	gene_id "MSTRG.87786"; transcript_id "MSTRG.87786.26"; exon_number "9";
chr19	StringTie	exon	18073517	18073599	1000	-	.	gene_id "MSTRG.87786"; transcript_id "MSTRG.87786.26"; exon_number "10";
chr19	StringTie	exon	18075749	18075868	1000	-	.	gene_id "MSTRG.87786"; transcript_id "MSTRG.87786.26"; exon_number "11";
chr19	StringTie	exon	18076297	18076327	1000	-	.	gene_id "MSTRG.87786"; transcript_id "MSTRG.87786.26"; exon_number "12";
chr19	StringTie	exon	18077516	18077655	1000	-	.	gene_id "MSTRG.87786"; transcript_id "MSTRG.87786.26"; exon_number "13";
chr19	StringTie	exon	18080832	18081001	1000	-	.	gene_id "MSTRG.87786"; transcript_id "MSTRG.87786.26"; exon_number "14";
chr19	StringTie	exon	18082150	18082264	1000	-	.	gene_id "MSTRG.87786"; transcript_id "MSTRG.87786.26"; exon_number "15";
chr19	StringTie	exon	18083432	18083491	1000	-	.	gene_id "MSTRG.87786"; transcript_id "MSTRG.87786.26"; exon_number "16";
chr19	StringTie	exon	18086760	18086914	1000	-	.	gene_id "MSTRG.87786"; transcript_id "MSTRG.87786.26"; exon_number "17";
chr19	StringTie	exon	18098755	18098945	1000	-	.	gene_id "MSTRG.87786"; transcript_id "MSTRG.87786.26"; exon_number "18";
chr19	StringTie	transcript	18058580	18086996	1000	-	.	gene_id "MSTRG.87786"; transcript_id "MSTRG.87786.27";
chr19	StringTie	exon	18058580	18059613	1000	-	.	gene_id "MSTRG.87786"; transcript_id "MSTRG.87786.27"; exon_number "1";
chr19	StringTie	exon	18059907	18060085	1000	-	.	gene_id "MSTRG.87786"; transcript_id "MSTRG.87786.27"; exon_number "2";
chr19	StringTie	exon	18061122	18061197	1000	-	.	gene_id "MSTRG.87786"; transcript_id "MSTRG.87786.27"; exon_number "3";
chr19	StringTie	exon	18062181	18062277	1000	-	.	gene_id "MSTRG.87786"; transcript_id "MSTRG.87786.27"; exon_number "4";
chr19	StringTie	exon	18063876	18064010	1000	-	.	gene_id "MSTRG.87786"; transcript_id "MSTRG.87786.27"; exon_number "5";
chr19	StringTie	exon	18066542	18066697	1000	-	.	gene_id "MSTRG.87786"; transcript_id "MSTRG.87786.27"; exon_number "6";
chr19	StringTie	exon	18068389	18068526	1000	-	.	gene_id "MSTRG.87786"; transcript_id "MSTRG.87786.27"; exon_number "7";
chr19	StringTie	exon	18069546	18069713	1000	-	.	gene_id "MSTRG.87786"; transcript_id "MSTRG.87786.27"; exon_number "8";
chr19	StringTie	exon	18072112	18072349	1000	-	.	gene_id "MSTRG.87786"; transcript_id "MSTRG.87786.27"; exon_number "9";
chr19	StringTie	exon	18073517	18073620	1000	-	.	gene_id "MSTRG.87786"; transcript_id "MSTRG.87786.27"; exon_number "10";
chr19	StringTie	exon	18075749	18075868	1000	-	.	gene_id "MSTRG.87786"; transcript_id "MSTRG.87786.27"; exon_number "11";
chr19	StringTie	exon	18076297	18076327	1000	-	.	gene_id "MSTRG.87786"; transcript_id "MSTRG.87786.27"; exon_number "12";
chr19	StringTie	exon	18077570	18077655	1000	-	.	gene_id "MSTRG.87786"; transcript_id "MSTRG.87786.27"; exon_number "13";
chr19	StringTie	exon	18080832	18081001	1000	-	.	gene_id "MSTRG.87786"; transcript_id "MSTRG.87786.27"; exon_number "14";
chr19	StringTie	exon	18082150	18082276	1000	-	.	gene_id "MSTRG.87786"; transcript_id "MSTRG.87786.27"; exon_number "15";
chr19	StringTie	exon	18083432	18083491	1000	-	.	gene_id "MSTRG.87786"; transcript_id "MSTRG.87786.27"; exon_number "16";
chr19	StringTie	exon	18086760	18086996	1000	-	.	gene_id "MSTRG.87786"; transcript_id "MSTRG.87786.27"; exon_number "17";
chr19	StringTie	transcript	18058597	18087001	1000	-	.	gene_id "MSTRG.87786"; transcript_id "MSTRG.87786.28";
chr19	StringTie	exon	18058597	18059613	1000	-	.	gene_id "MSTRG.87786"; transcript_id "MSTRG.87786.28"; exon_number "1";
chr19	StringTie	exon	18059907	18060085	1000	-	.	gene_id "MSTRG.87786"; transcript_id "MSTRG.87786.28"; exon_number "2";
chr19	StringTie	exon	18061122	18061197	1000	-	.	gene_id "MSTRG.87786"; transcript_id "MSTRG.87786.28"; exon_number "3";
chr19	StringTie	exon	18062181	18062274	1000	-	.	gene_id "MSTRG.87786"; transcript_id "MSTRG.87786.28"; exon_number "4";
chr19	StringTie	exon	18063876	18064010	1000	-	.	gene_id "MSTRG.87786"; transcript_id "MSTRG.87786.28"; exon_number "5";
chr19	StringTie	exon	18066542	18066697	1000	-	.	gene_id "MSTRG.87786"; transcript_id "MSTRG.87786.28"; exon_number "6";
chr19	StringTie	exon	18068389	18068526	1000	-	.	gene_id "MSTRG.87786"; transcript_id "MSTRG.87786.28"; exon_number "7";
chr19	StringTie	exon	18069546	18069713	1000	-	.	gene_id "MSTRG.87786"; transcript_id "MSTRG.87786.28"; exon_number "8";
chr19	StringTie	exon	18072112	18072349	1000	-	.	gene_id "MSTRG.87786"; transcript_id "MSTRG.87786.28"; exon_number "9";
chr19	StringTie	exon	18073517	18073599	1000	-	.	gene_id "MSTRG.87786"; transcript_id "MSTRG.87786.28"; exon_number "10";
chr19	StringTie	exon	18075749	18075868	1000	-	.	gene_id "MSTRG.87786"; transcript_id "MSTRG.87786.28"; exon_number "11";
chr19	StringTie	exon	18076297	18076327	1000	-	.	gene_id "MSTRG.87786"; transcript_id "MSTRG.87786.28"; exon_number "12";
chr19	StringTie	exon	18077570	18077655	1000	-	.	gene_id "MSTRG.87786"; transcript_id "MSTRG.87786.28"; exon_number "13";
chr19	StringTie	exon	18080832	18081001	1000	-	.	gene_id "MSTRG.87786"; transcript_id "MSTRG.87786.28"; exon_number "14";
chr19	StringTie	exon	18082150	18082264	1000	-	.	gene_id "MSTRG.87786"; transcript_id "MSTRG.87786.28"; exon_number "15";
chr19	StringTie	exon	18083432	18083491	1000	-	.	gene_id "MSTRG.87786"; transcript_id "MSTRG.87786.28"; exon_number "16";
chr19	StringTie	exon	18086760	18087001	1000	-	.	gene_id "MSTRG.87786"; transcript_id "MSTRG.87786.28"; exon_number "17";
chr19	StringTie	transcript	18058646	18087335	1000	-	.	gene_id "MSTRG.87786"; transcript_id "MSTRG.87786.29";
chr19	StringTie	exon	18058646	18059613	1000	-	.	gene_id "MSTRG.87786"; transcript_id "MSTRG.87786.29"; exon_number "1";
chr19	StringTie	exon	18059907	18060085	1000	-	.	gene_id "MSTRG.87786"; transcript_id "MSTRG.87786.29"; exon_number "2";
chr19	StringTie	exon	18061122	18061197	1000	-	.	gene_id "MSTRG.87786"; transcript_id "MSTRG.87786.29"; exon_number "3";
chr19	StringTie	exon	18062181	18062277	1000	-	.	gene_id "MSTRG.87786"; transcript_id "MSTRG.87786.29"; exon_number "4";
chr19	StringTie	exon	18063876	18064010	1000	-	.	gene_id "MSTRG.87786"; transcript_id "MSTRG.87786.29"; exon_number "5";
chr19	StringTie	exon	18066542	18066697	1000	-	.	gene_id "MSTRG.87786"; transcript_id "MSTRG.87786.29"; exon_number "6";
chr19	StringTie	exon	18069546	18071333	1000	-	.	gene_id "MSTRG.87786"; transcript_id "MSTRG.87786.29"; exon_number "7";
chr19	StringTie	exon	18072112	18072349	1000	-	.	gene_id "MSTRG.87786"; transcript_id "MSTRG.87786.29"; exon_number "8";
chr19	StringTie	exon	18073517	18073599	1000	-	.	gene_id "MSTRG.87786"; transcript_id "MSTRG.87786.29"; exon_number "9";
chr19	StringTie	exon	18075749	18075868	1000	-	.	gene_id "MSTRG.87786"; transcript_id "MSTRG.87786.29"; exon_number "10";
chr19	StringTie	exon	18076297	18076327	1000	-	.	gene_id "MSTRG.87786"; transcript_id "MSTRG.87786.29"; exon_number "11";
chr19	StringTie	exon	18077516	18077655	1000	-	.	gene_id "MSTRG.87786"; transcript_id "MSTRG.87786.29"; exon_number "12";
chr19	StringTie	exon	18080832	18081001	1000	-	.	gene_id "MSTRG.87786"; transcript_id "MSTRG.87786.29"; exon_number "13";
chr19	StringTie	exon	18082150	18082264	1000	-	.	gene_id "MSTRG.87786"; transcript_id "MSTRG.87786.29"; exon_number "14";
chr19	StringTie	exon	18083432	18083491	1000	-	.	gene_id "MSTRG.87786"; transcript_id "MSTRG.87786.29"; exon_number "15";
chr19	StringTie	exon	18086760	18087335	1000	-	.	gene_id "MSTRG.87786"; transcript_id "MSTRG.87786.29"; exon_number "16";
chr19	StringTie	transcript	18055824	18098816	1000	-	.	gene_id "MSTRG.87786"; transcript_id "MSTRG.87786.3";
chr19	StringTie	exon	18055824	18059613	1000	-	.	gene_id "MSTRG.87786"; transcript_id "MSTRG.87786.3"; exon_number "1";
chr19	StringTie	exon	18059907	18060085	1000	-	.	gene_id "MSTRG.87786"; transcript_id "MSTRG.87786.3"; exon_number "2";
chr19	StringTie	exon	18061122	18061197	1000	-	.	gene_id "MSTRG.87786"; transcript_id "MSTRG.87786.3"; exon_number "3";
chr19	StringTie	exon	18062181	18062277	1000	-	.	gene_id "MSTRG.87786"; transcript_id "MSTRG.87786.3"; exon_number "4";
chr19	StringTie	exon	18063876	18064010	1000	-	.	gene_id "MSTRG.87786"; transcript_id "MSTRG.87786.3"; exon_number "5";
chr19	StringTie	exon	18066542	18066697	1000	-	.	gene_id "MSTRG.87786"; transcript_id "MSTRG.87786.3"; exon_number "6";
chr19	StringTie	exon	18068389	18068526	1000	-	.	gene_id "MSTRG.87786"; transcript_id "MSTRG.87786.3"; exon_number "7";
chr19	StringTie	exon	18069546	18069713	1000	-	.	gene_id "MSTRG.87786"; transcript_id "MSTRG.87786.3"; exon_number "8";
chr19	StringTie	exon	18070169	18071333	1000	-	.	gene_id "MSTRG.87786"; transcript_id "MSTRG.87786.3"; exon_number "9";
chr19	StringTie	exon	18072112	18072349	1000	-	.	gene_id "MSTRG.87786"; transcript_id "MSTRG.87786.3"; exon_number "10";
chr19	StringTie	exon	18073517	18073599	1000	-	.	gene_id "MSTRG.87786"; transcript_id "MSTRG.87786.3"; exon_number "11";
chr19	StringTie	exon	18075749	18075868	1000	-	.	gene_id "MSTRG.87786"; transcript_id "MSTRG.87786.3"; exon_number "12";
chr19	StringTie	exon	18076297	18076327	1000	-	.	gene_id "MSTRG.87786"; transcript_id "MSTRG.87786.3"; exon_number "13";
chr19	StringTie	exon	18077516	18077655	1000	-	.	gene_id "MSTRG.87786"; transcript_id "MSTRG.87786.3"; exon_number "14";
chr19	StringTie	exon	18080832	18081001	1000	-	.	gene_id "MSTRG.87786"; transcript_id "MSTRG.87786.3"; exon_number "15";
chr19	StringTie	exon	18082150	18082264	1000	-	.	gene_id "MSTRG.87786"; transcript_id "MSTRG.87786.3"; exon_number "16";
chr19	StringTie	exon	18083432	18083491	1000	-	.	gene_id "MSTRG.87786"; transcript_id "MSTRG.87786.3"; exon_number "17";
chr19	StringTie	exon	18086760	18086932	1000	-	.	gene_id "MSTRG.87786"; transcript_id "MSTRG.87786.3"; exon_number "18";
chr19	StringTie	exon	18090650	18090769	1000	-	.	gene_id "MSTRG.87786"; transcript_id "MSTRG.87786.3"; exon_number "19";
chr19	StringTie	exon	18091444	18091545	1000	-	.	gene_id "MSTRG.87786"; transcript_id "MSTRG.87786.3"; exon_number "20";
chr19	StringTie	exon	18098755	18098816	1000	-	.	gene_id "MSTRG.87786"; transcript_id "MSTRG.87786.3"; exon_number "21";
chr19	StringTie	transcript	18058651	18098816	1000	-	.	gene_id "MSTRG.87786"; transcript_id "MSTRG.87786.30";
chr19	StringTie	exon	18058651	18059613	1000	-	.	gene_id "MSTRG.87786"; transcript_id "MSTRG.87786.30"; exon_number "1";
chr19	StringTie	exon	18059907	18060085	1000	-	.	gene_id "MSTRG.87786"; transcript_id "MSTRG.87786.30"; exon_number "2";
chr19	StringTie	exon	18061122	18061197	1000	-	.	gene_id "MSTRG.87786"; transcript_id "MSTRG.87786.30"; exon_number "3";
chr19	StringTie	exon	18062181	18062277	1000	-	.	gene_id "MSTRG.87786"; transcript_id "MSTRG.87786.30"; exon_number "4";
chr19	StringTie	exon	18063876	18064010	1000	-	.	gene_id "MSTRG.87786"; transcript_id "MSTRG.87786.30"; exon_number "5";
chr19	StringTie	exon	18066542	18066697	1000	-	.	gene_id "MSTRG.87786"; transcript_id "MSTRG.87786.30"; exon_number "6";
chr19	StringTie	exon	18068389	18068526	1000	-	.	gene_id "MSTRG.87786"; transcript_id "MSTRG.87786.30"; exon_number "7";
chr19	StringTie	exon	18069546	18069713	1000	-	.	gene_id "MSTRG.87786"; transcript_id "MSTRG.87786.30"; exon_number "8";
chr19	StringTie	exon	18072112	18072349	1000	-	.	gene_id "MSTRG.87786"; transcript_id "MSTRG.87786.30"; exon_number "9";
chr19	StringTie	exon	18073517	18073599	1000	-	.	gene_id "MSTRG.87786"; transcript_id "MSTRG.87786.30"; exon_number "10";
chr19	StringTie	exon	18075749	18075868	1000	-	.	gene_id "MSTRG.87786"; transcript_id "MSTRG.87786.30"; exon_number "11";
chr19	StringTie	exon	18076297	18076327	1000	-	.	gene_id "MSTRG.87786"; transcript_id "MSTRG.87786.30"; exon_number "12";
chr19	StringTie	exon	18077516	18077655	1000	-	.	gene_id "MSTRG.87786"; transcript_id "MSTRG.87786.30"; exon_number "13";
chr19	StringTie	exon	18080832	18081001	1000	-	.	gene_id "MSTRG.87786"; transcript_id "MSTRG.87786.30"; exon_number "14";
chr19	StringTie	exon	18082150	18082264	1000	-	.	gene_id "MSTRG.87786"; transcript_id "MSTRG.87786.30"; exon_number "15";
chr19	StringTie	exon	18083432	18083491	1000	-	.	gene_id "MSTRG.87786"; transcript_id "MSTRG.87786.30"; exon_number "16";
chr19	StringTie	exon	18086760	18086932	1000	-	.	gene_id "MSTRG.87786"; transcript_id "MSTRG.87786.30"; exon_number "17";
chr19	StringTie	exon	18090650	18090769	1000	-	.	gene_id "MSTRG.87786"; transcript_id "MSTRG.87786.30"; exon_number "18";
chr19	StringTie	exon	18091444	18091545	1000	-	.	gene_id "MSTRG.87786"; transcript_id "MSTRG.87786.30"; exon_number "19";
chr19	StringTie	exon	18098755	18098816	1000	-	.	gene_id "MSTRG.87786"; transcript_id "MSTRG.87786.30"; exon_number "20";
chr19	StringTie	transcript	18058686	18099224	1000	-	.	gene_id "MSTRG.87786"; transcript_id "MSTRG.87786.31";
chr19	StringTie	exon	18058686	18059756	1000	-	.	gene_id "MSTRG.87786"; transcript_id "MSTRG.87786.31"; exon_number "1";
chr19	StringTie	exon	18059907	18060085	1000	-	.	gene_id "MSTRG.87786"; transcript_id "MSTRG.87786.31"; exon_number "2";
chr19	StringTie	exon	18061122	18061197	1000	-	.	gene_id "MSTRG.87786"; transcript_id "MSTRG.87786.31"; exon_number "3";
chr19	StringTie	exon	18062181	18062277	1000	-	.	gene_id "MSTRG.87786"; transcript_id "MSTRG.87786.31"; exon_number "4";
chr19	StringTie	exon	18063876	18064010	1000	-	.	gene_id "MSTRG.87786"; transcript_id "MSTRG.87786.31"; exon_number "5";
chr19	StringTie	exon	18066542	18066697	1000	-	.	gene_id "MSTRG.87786"; transcript_id "MSTRG.87786.31"; exon_number "6";
chr19	StringTie	exon	18068389	18068526	1000	-	.	gene_id "MSTRG.87786"; transcript_id "MSTRG.87786.31"; exon_number "7";
chr19	StringTie	exon	18069546	18071333	1000	-	.	gene_id "MSTRG.87786"; transcript_id "MSTRG.87786.31"; exon_number "8";
chr19	StringTie	exon	18072112	18072349	1000	-	.	gene_id "MSTRG.87786"; transcript_id "MSTRG.87786.31"; exon_number "9";
chr19	StringTie	exon	18073517	18073599	1000	-	.	gene_id "MSTRG.87786"; transcript_id "MSTRG.87786.31"; exon_number "10";
chr19	StringTie	exon	18075749	18075868	1000	-	.	gene_id "MSTRG.87786"; transcript_id "MSTRG.87786.31"; exon_number "11";
chr19	StringTie	exon	18076297	18076327	1000	-	.	gene_id "MSTRG.87786"; transcript_id "MSTRG.87786.31"; exon_number "12";
chr19	StringTie	exon	18077516	18077655	1000	-	.	gene_id "MSTRG.87786"; transcript_id "MSTRG.87786.31"; exon_number "13";
chr19	StringTie	exon	18080832	18081001	1000	-	.	gene_id "MSTRG.87786"; transcript_id "MSTRG.87786.31"; exon_number "14";
chr19	StringTie	exon	18082150	18082264	1000	-	.	gene_id "MSTRG.87786"; transcript_id "MSTRG.87786.31"; exon_number "15";
chr19	StringTie	exon	18083432	18083491	1000	-	.	gene_id "MSTRG.87786"; transcript_id "MSTRG.87786.31"; exon_number "16";
chr19	StringTie	exon	18086760	18086914	1000	-	.	gene_id "MSTRG.87786"; transcript_id "MSTRG.87786.31"; exon_number "17";
chr19	StringTie	exon	18090650	18090766	1000	-	.	gene_id "MSTRG.87786"; transcript_id "MSTRG.87786.31"; exon_number "18";
chr19	StringTie	exon	18098755	18099224	1000	-	.	gene_id "MSTRG.87786"; transcript_id "MSTRG.87786.31"; exon_number "19";
chr19	StringTie	transcript	18058691	18087011	1000	-	.	gene_id "MSTRG.87786"; transcript_id "MSTRG.87786.32";
chr19	StringTie	exon	18058691	18060085	1000	-	.	gene_id "MSTRG.87786"; transcript_id "MSTRG.87786.32"; exon_number "1";
chr19	StringTie	exon	18061122	18061197	1000	-	.	gene_id "MSTRG.87786"; transcript_id "MSTRG.87786.32"; exon_number "2";
chr19	StringTie	exon	18062181	18062213	1000	-	.	gene_id "MSTRG.87786"; transcript_id "MSTRG.87786.32"; exon_number "3";
chr19	StringTie	exon	18062248	18062277	1000	-	.	gene_id "MSTRG.87786"; transcript_id "MSTRG.87786.32"; exon_number "4";
chr19	StringTie	exon	18063876	18064010	1000	-	.	gene_id "MSTRG.87786"; transcript_id "MSTRG.87786.32"; exon_number "5";
chr19	StringTie	exon	18066542	18066697	1000	-	.	gene_id "MSTRG.87786"; transcript_id "MSTRG.87786.32"; exon_number "6";
chr19	StringTie	exon	18068389	18068526	1000	-	.	gene_id "MSTRG.87786"; transcript_id "MSTRG.87786.32"; exon_number "7";
chr19	StringTie	exon	18069546	18069713	1000	-	.	gene_id "MSTRG.87786"; transcript_id "MSTRG.87786.32"; exon_number "8";
chr19	StringTie	exon	18072112	18072349	1000	-	.	gene_id "MSTRG.87786"; transcript_id "MSTRG.87786.32"; exon_number "9";
chr19	StringTie	exon	18073517	18073599	1000	-	.	gene_id "MSTRG.87786"; transcript_id "MSTRG.87786.32"; exon_number "10";
chr19	StringTie	exon	18075749	18075868	1000	-	.	gene_id "MSTRG.87786"; transcript_id "MSTRG.87786.32"; exon_number "11";
chr19	StringTie	exon	18076297	18076327	1000	-	.	gene_id "MSTRG.87786"; transcript_id "MSTRG.87786.32"; exon_number "12";
chr19	StringTie	exon	18077516	18077655	1000	-	.	gene_id "MSTRG.87786"; transcript_id "MSTRG.87786.32"; exon_number "13";
chr19	StringTie	exon	18080832	18081001	1000	-	.	gene_id "MSTRG.87786"; transcript_id "MSTRG.87786.32"; exon_number "14";
chr19	StringTie	exon	18082150	18082264	1000	-	.	gene_id "MSTRG.87786"; transcript_id "MSTRG.87786.32"; exon_number "15";
chr19	StringTie	exon	18083432	18083491	1000	-	.	gene_id "MSTRG.87786"; transcript_id "MSTRG.87786.32"; exon_number "16";
chr19	StringTie	exon	18086760	18087011	1000	-	.	gene_id "MSTRG.87786"; transcript_id "MSTRG.87786.32"; exon_number "17";
chr19	StringTie	transcript	18058718	18086951	1000	-	.	gene_id "MSTRG.87786"; transcript_id "MSTRG.87786.33";
chr19	StringTie	exon	18058718	18059756	1000	-	.	gene_id "MSTRG.87786"; transcript_id "MSTRG.87786.33"; exon_number "1";
chr19	StringTie	exon	18059907	18060085	1000	-	.	gene_id "MSTRG.87786"; transcript_id "MSTRG.87786.33"; exon_number "2";
chr19	StringTie	exon	18061122	18061197	1000	-	.	gene_id "MSTRG.87786"; transcript_id "MSTRG.87786.33"; exon_number "3";
chr19	StringTie	exon	18062181	18062277	1000	-	.	gene_id "MSTRG.87786"; transcript_id "MSTRG.87786.33"; exon_number "4";
chr19	StringTie	exon	18066542	18066697	1000	-	.	gene_id "MSTRG.87786"; transcript_id "MSTRG.87786.33"; exon_number "5";
chr19	StringTie	exon	18068389	18068526	1000	-	.	gene_id "MSTRG.87786"; transcript_id "MSTRG.87786.33"; exon_number "6";
chr19	StringTie	exon	18069546	18069713	1000	-	.	gene_id "MSTRG.87786"; transcript_id "MSTRG.87786.33"; exon_number "7";
chr19	StringTie	exon	18070169	18071333	1000	-	.	gene_id "MSTRG.87786"; transcript_id "MSTRG.87786.33"; exon_number "8";
chr19	StringTie	exon	18072112	18072349	1000	-	.	gene_id "MSTRG.87786"; transcript_id "MSTRG.87786.33"; exon_number "9";
chr19	StringTie	exon	18073517	18073599	1000	-	.	gene_id "MSTRG.87786"; transcript_id "MSTRG.87786.33"; exon_number "10";
chr19	StringTie	exon	18075749	18075868	1000	-	.	gene_id "MSTRG.87786"; transcript_id "MSTRG.87786.33"; exon_number "11";
chr19	StringTie	exon	18076297	18076327	1000	-	.	gene_id "MSTRG.87786"; transcript_id "MSTRG.87786.33"; exon_number "12";
chr19	StringTie	exon	18077516	18077655	1000	-	.	gene_id "MSTRG.87786"; transcript_id "MSTRG.87786.33"; exon_number "13";
chr19	StringTie	exon	18080832	18081001	1000	-	.	gene_id "MSTRG.87786"; transcript_id "MSTRG.87786.33"; exon_number "14";
chr19	StringTie	exon	18082150	18082264	1000	-	.	gene_id "MSTRG.87786"; transcript_id "MSTRG.87786.33"; exon_number "15";
chr19	StringTie	exon	18083432	18083491	1000	-	.	gene_id "MSTRG.87786"; transcript_id "MSTRG.87786.33"; exon_number "16";
chr19	StringTie	exon	18086760	18086951	1000	-	.	gene_id "MSTRG.87786"; transcript_id "MSTRG.87786.33"; exon_number "17";
chr19	StringTie	transcript	18058729	18098879	1000	-	.	gene_id "MSTRG.87786"; transcript_id "MSTRG.87786.34";
chr19	StringTie	exon	18058729	18059613	1000	-	.	gene_id "MSTRG.87786"; transcript_id "MSTRG.87786.34"; exon_number "1";
chr19	StringTie	exon	18059894	18060085	1000	-	.	gene_id "MSTRG.87786"; transcript_id "MSTRG.87786.34"; exon_number "2";
chr19	StringTie	exon	18061122	18061197	1000	-	.	gene_id "MSTRG.87786"; transcript_id "MSTRG.87786.34"; exon_number "3";
chr19	StringTie	exon	18062181	18062277	1000	-	.	gene_id "MSTRG.87786"; transcript_id "MSTRG.87786.34"; exon_number "4";
chr19	StringTie	exon	18063876	18064010	1000	-	.	gene_id "MSTRG.87786"; transcript_id "MSTRG.87786.34"; exon_number "5";
chr19	StringTie	exon	18066542	18066697	1000	-	.	gene_id "MSTRG.87786"; transcript_id "MSTRG.87786.34"; exon_number "6";
chr19	StringTie	exon	18068389	18068526	1000	-	.	gene_id "MSTRG.87786"; transcript_id "MSTRG.87786.34"; exon_number "7";
chr19	StringTie	exon	18069546	18071333	1000	-	.	gene_id "MSTRG.87786"; transcript_id "MSTRG.87786.34"; exon_number "8";
chr19	StringTie	exon	18072112	18072349	1000	-	.	gene_id "MSTRG.87786"; transcript_id "MSTRG.87786.34"; exon_number "9";
chr19	StringTie	exon	18073517	18073599	1000	-	.	gene_id "MSTRG.87786"; transcript_id "MSTRG.87786.34"; exon_number "10";
chr19	StringTie	exon	18075749	18075868	1000	-	.	gene_id "MSTRG.87786"; transcript_id "MSTRG.87786.34"; exon_number "11";
chr19	StringTie	exon	18076297	18076327	1000	-	.	gene_id "MSTRG.87786"; transcript_id "MSTRG.87786.34"; exon_number "12";
chr19	StringTie	exon	18077516	18077655	1000	-	.	gene_id "MSTRG.87786"; transcript_id "MSTRG.87786.34"; exon_number "13";
chr19	StringTie	exon	18080832	18081001	1000	-	.	gene_id "MSTRG.87786"; transcript_id "MSTRG.87786.34"; exon_number "14";
chr19	StringTie	exon	18082150	18082264	1000	-	.	gene_id "MSTRG.87786"; transcript_id "MSTRG.87786.34"; exon_number "15";
chr19	StringTie	exon	18083432	18083491	1000	-	.	gene_id "MSTRG.87786"; transcript_id "MSTRG.87786.34"; exon_number "16";
chr19	StringTie	exon	18086760	18086914	1000	-	.	gene_id "MSTRG.87786"; transcript_id "MSTRG.87786.34"; exon_number "17";
chr19	StringTie	exon	18098755	18098879	1000	-	.	gene_id "MSTRG.87786"; transcript_id "MSTRG.87786.34"; exon_number "18";
chr19	StringTie	transcript	18058749	18087033	1000	-	.	gene_id "MSTRG.87786"; transcript_id "MSTRG.87786.35";
chr19	StringTie	exon	18058749	18059756	1000	-	.	gene_id "MSTRG.87786"; transcript_id "MSTRG.87786.35"; exon_number "1";
chr19	StringTie	exon	18059894	18060085	1000	-	.	gene_id "MSTRG.87786"; transcript_id "MSTRG.87786.35"; exon_number "2";
chr19	StringTie	exon	18061122	18061197	1000	-	.	gene_id "MSTRG.87786"; transcript_id "MSTRG.87786.35"; exon_number "3";
chr19	StringTie	exon	18062181	18062277	1000	-	.	gene_id "MSTRG.87786"; transcript_id "MSTRG.87786.35"; exon_number "4";
chr19	StringTie	exon	18063876	18064010	1000	-	.	gene_id "MSTRG.87786"; transcript_id "MSTRG.87786.35"; exon_number "5";
chr19	StringTie	exon	18066542	18066697	1000	-	.	gene_id "MSTRG.87786"; transcript_id "MSTRG.87786.35"; exon_number "6";
chr19	StringTie	exon	18068389	18068526	1000	-	.	gene_id "MSTRG.87786"; transcript_id "MSTRG.87786.35"; exon_number "7";
chr19	StringTie	exon	18069546	18069713	1000	-	.	gene_id "MSTRG.87786"; transcript_id "MSTRG.87786.35"; exon_number "8";
chr19	StringTie	exon	18072112	18072349	1000	-	.	gene_id "MSTRG.87786"; transcript_id "MSTRG.87786.35"; exon_number "9";
chr19	StringTie	exon	18073517	18073620	1000	-	.	gene_id "MSTRG.87786"; transcript_id "MSTRG.87786.35"; exon_number "10";
chr19	StringTie	exon	18075749	18075868	1000	-	.	gene_id "MSTRG.87786"; transcript_id "MSTRG.87786.35"; exon_number "11";
chr19	StringTie	exon	18076297	18076327	1000	-	.	gene_id "MSTRG.87786"; transcript_id "MSTRG.87786.35"; exon_number "12";
chr19	StringTie	exon	18077516	18077655	1000	-	.	gene_id "MSTRG.87786"; transcript_id "MSTRG.87786.35"; exon_number "13";
chr19	StringTie	exon	18080832	18081001	1000	-	.	gene_id "MSTRG.87786"; transcript_id "MSTRG.87786.35"; exon_number "14";
chr19	StringTie	exon	18082150	18082264	1000	-	.	gene_id "MSTRG.87786"; transcript_id "MSTRG.87786.35"; exon_number "15";
chr19	StringTie	exon	18083432	18083491	1000	-	.	gene_id "MSTRG.87786"; transcript_id "MSTRG.87786.35"; exon_number "16";
chr19	StringTie	exon	18086760	18087033	1000	-	.	gene_id "MSTRG.87786"; transcript_id "MSTRG.87786.35"; exon_number "17";
chr19	StringTie	transcript	18058784	18086338	1000	-	.	gene_id "MSTRG.87786"; transcript_id "MSTRG.87786.36";
chr19	StringTie	exon	18058784	18060085	1000	-	.	gene_id "MSTRG.87786"; transcript_id "MSTRG.87786.36"; exon_number "1";
chr19	StringTie	exon	18061122	18061197	1000	-	.	gene_id "MSTRG.87786"; transcript_id "MSTRG.87786.36"; exon_number "2";
chr19	StringTie	exon	18062181	18062277	1000	-	.	gene_id "MSTRG.87786"; transcript_id "MSTRG.87786.36"; exon_number "3";
chr19	StringTie	exon	18063876	18064082	1000	-	.	gene_id "MSTRG.87786"; transcript_id "MSTRG.87786.36"; exon_number "4";
chr19	StringTie	exon	18066542	18066697	1000	-	.	gene_id "MSTRG.87786"; transcript_id "MSTRG.87786.36"; exon_number "5";
chr19	StringTie	exon	18068389	18068526	1000	-	.	gene_id "MSTRG.87786"; transcript_id "MSTRG.87786.36"; exon_number "6";
chr19	StringTie	exon	18069546	18069713	1000	-	.	gene_id "MSTRG.87786"; transcript_id "MSTRG.87786.36"; exon_number "7";
chr19	StringTie	exon	18072112	18072349	1000	-	.	gene_id "MSTRG.87786"; transcript_id "MSTRG.87786.36"; exon_number "8";
chr19	StringTie	exon	18073517	18073599	1000	-	.	gene_id "MSTRG.87786"; transcript_id "MSTRG.87786.36"; exon_number "9";
chr19	StringTie	exon	18075749	18075868	1000	-	.	gene_id "MSTRG.87786"; transcript_id "MSTRG.87786.36"; exon_number "10";
chr19	StringTie	exon	18076297	18076327	1000	-	.	gene_id "MSTRG.87786"; transcript_id "MSTRG.87786.36"; exon_number "11";
chr19	StringTie	exon	18077516	18077655	1000	-	.	gene_id "MSTRG.87786"; transcript_id "MSTRG.87786.36"; exon_number "12";
chr19	StringTie	exon	18080832	18081001	1000	-	.	gene_id "MSTRG.87786"; transcript_id "MSTRG.87786.36"; exon_number "13";
chr19	StringTie	exon	18082150	18082264	1000	-	.	gene_id "MSTRG.87786"; transcript_id "MSTRG.87786.36"; exon_number "14";
chr19	StringTie	exon	18083432	18083491	1000	-	.	gene_id "MSTRG.87786"; transcript_id "MSTRG.87786.36"; exon_number "15";
chr19	StringTie	exon	18086319	18086338	1000	-	.	gene_id "MSTRG.87786"; transcript_id "MSTRG.87786.36"; exon_number "16";
chr19	StringTie	transcript	18058788	18087019	1000	-	.	gene_id "MSTRG.87786"; transcript_id "MSTRG.87786.37";
chr19	StringTie	exon	18058788	18060085	1000	-	.	gene_id "MSTRG.87786"; transcript_id "MSTRG.87786.37"; exon_number "1";
chr19	StringTie	exon	18061122	18061197	1000	-	.	gene_id "MSTRG.87786"; transcript_id "MSTRG.87786.37"; exon_number "2";
chr19	StringTie	exon	18062181	18062277	1000	-	.	gene_id "MSTRG.87786"; transcript_id "MSTRG.87786.37"; exon_number "3";
chr19	StringTie	exon	18063876	18064010	1000	-	.	gene_id "MSTRG.87786"; transcript_id "MSTRG.87786.37"; exon_number "4";
chr19	StringTie	exon	18066542	18066697	1000	-	.	gene_id "MSTRG.87786"; transcript_id "MSTRG.87786.37"; exon_number "5";
chr19	StringTie	exon	18068389	18068526	1000	-	.	gene_id "MSTRG.87786"; transcript_id "MSTRG.87786.37"; exon_number "6";
chr19	StringTie	exon	18069546	18069713	1000	-	.	gene_id "MSTRG.87786"; transcript_id "MSTRG.87786.37"; exon_number "7";
chr19	StringTie	exon	18072112	18072349	1000	-	.	gene_id "MSTRG.87786"; transcript_id "MSTRG.87786.37"; exon_number "8";
chr19	StringTie	exon	18073517	18073620	1000	-	.	gene_id "MSTRG.87786"; transcript_id "MSTRG.87786.37"; exon_number "9";
chr19	StringTie	exon	18075749	18075868	1000	-	.	gene_id "MSTRG.87786"; transcript_id "MSTRG.87786.37"; exon_number "10";
chr19	StringTie	exon	18076297	18076327	1000	-	.	gene_id "MSTRG.87786"; transcript_id "MSTRG.87786.37"; exon_number "11";
chr19	StringTie	exon	18077570	18077655	1000	-	.	gene_id "MSTRG.87786"; transcript_id "MSTRG.87786.37"; exon_number "12";
chr19	StringTie	exon	18080832	18081001	1000	-	.	gene_id "MSTRG.87786"; transcript_id "MSTRG.87786.37"; exon_number "13";
chr19	StringTie	exon	18082150	18082276	1000	-	.	gene_id "MSTRG.87786"; transcript_id "MSTRG.87786.37"; exon_number "14";
chr19	StringTie	exon	18083432	18083491	1000	-	.	gene_id "MSTRG.87786"; transcript_id "MSTRG.87786.37"; exon_number "15";
chr19	StringTie	exon	18086760	18087019	1000	-	.	gene_id "MSTRG.87786"; transcript_id "MSTRG.87786.37"; exon_number "16";
chr19	StringTie	transcript	18058809	18098816	1000	-	.	gene_id "MSTRG.87786"; transcript_id "MSTRG.87786.38";
chr19	StringTie	exon	18058809	18059613	1000	-	.	gene_id "MSTRG.87786"; transcript_id "MSTRG.87786.38"; exon_number "1";
chr19	StringTie	exon	18059907	18060085	1000	-	.	gene_id "MSTRG.87786"; transcript_id "MSTRG.87786.38"; exon_number "2";
chr19	StringTie	exon	18061122	18061197	1000	-	.	gene_id "MSTRG.87786"; transcript_id "MSTRG.87786.38"; exon_number "3";
chr19	StringTie	exon	18062181	18062277	1000	-	.	gene_id "MSTRG.87786"; transcript_id "MSTRG.87786.38"; exon_number "4";
chr19	StringTie	exon	18063876	18064010	1000	-	.	gene_id "MSTRG.87786"; transcript_id "MSTRG.87786.38"; exon_number "5";
chr19	StringTie	exon	18066542	18066697	1000	-	.	gene_id "MSTRG.87786"; transcript_id "MSTRG.87786.38"; exon_number "6";
chr19	StringTie	exon	18068389	18068526	1000	-	.	gene_id "MSTRG.87786"; transcript_id "MSTRG.87786.38"; exon_number "7";
chr19	StringTie	exon	18069546	18069713	1000	-	.	gene_id "MSTRG.87786"; transcript_id "MSTRG.87786.38"; exon_number "8";
chr19	StringTie	exon	18072112	18072349	1000	-	.	gene_id "MSTRG.87786"; transcript_id "MSTRG.87786.38"; exon_number "9";
chr19	StringTie	exon	18073517	18073620	1000	-	.	gene_id "MSTRG.87786"; transcript_id "MSTRG.87786.38"; exon_number "10";
chr19	StringTie	exon	18075749	18075868	1000	-	.	gene_id "MSTRG.87786"; transcript_id "MSTRG.87786.38"; exon_number "11";
chr19	StringTie	exon	18076297	18076327	1000	-	.	gene_id "MSTRG.87786"; transcript_id "MSTRG.87786.38"; exon_number "12";
chr19	StringTie	exon	18077516	18077655	1000	-	.	gene_id "MSTRG.87786"; transcript_id "MSTRG.87786.38"; exon_number "13";
chr19	StringTie	exon	18080832	18081001	1000	-	.	gene_id "MSTRG.87786"; transcript_id "MSTRG.87786.38"; exon_number "14";
chr19	StringTie	exon	18082150	18082264	1000	-	.	gene_id "MSTRG.87786"; transcript_id "MSTRG.87786.38"; exon_number "15";
chr19	StringTie	exon	18083432	18083491	1000	-	.	gene_id "MSTRG.87786"; transcript_id "MSTRG.87786.38"; exon_number "16";
chr19	StringTie	exon	18086760	18086932	1000	-	.	gene_id "MSTRG.87786"; transcript_id "MSTRG.87786.38"; exon_number "17";
chr19	StringTie	exon	18090650	18090769	1000	-	.	gene_id "MSTRG.87786"; transcript_id "MSTRG.87786.38"; exon_number "18";
chr19	StringTie	exon	18091444	18091545	1000	-	.	gene_id "MSTRG.87786"; transcript_id "MSTRG.87786.38"; exon_number "19";
chr19	StringTie	exon	18098755	18098816	1000	-	.	gene_id "MSTRG.87786"; transcript_id "MSTRG.87786.38"; exon_number "20";
chr19	StringTie	transcript	18058847	18087299	1000	-	.	gene_id "MSTRG.87786"; transcript_id "MSTRG.87786.39";
chr19	StringTie	exon	18058847	18059613	1000	-	.	gene_id "MSTRG.87786"; transcript_id "MSTRG.87786.39"; exon_number "1";
chr19	StringTie	exon	18059907	18060085	1000	-	.	gene_id "MSTRG.87786"; transcript_id "MSTRG.87786.39"; exon_number "2";
chr19	StringTie	exon	18061122	18061197	1000	-	.	gene_id "MSTRG.87786"; transcript_id "MSTRG.87786.39"; exon_number "3";
chr19	StringTie	exon	18062181	18062277	1000	-	.	gene_id "MSTRG.87786"; transcript_id "MSTRG.87786.39"; exon_number "4";
chr19	StringTie	exon	18063876	18064010	1000	-	.	gene_id "MSTRG.87786"; transcript_id "MSTRG.87786.39"; exon_number "5";
chr19	StringTie	exon	18066542	18066697	1000	-	.	gene_id "MSTRG.87786"; transcript_id "MSTRG.87786.39"; exon_number "6";
chr19	StringTie	exon	18068389	18068526	1000	-	.	gene_id "MSTRG.87786"; transcript_id "MSTRG.87786.39"; exon_number "7";
chr19	StringTie	exon	18069546	18069713	1000	-	.	gene_id "MSTRG.87786"; transcript_id "MSTRG.87786.39"; exon_number "8";
chr19	StringTie	exon	18072112	18072349	1000	-	.	gene_id "MSTRG.87786"; transcript_id "MSTRG.87786.39"; exon_number "9";
chr19	StringTie	exon	18073517	18073599	1000	-	.	gene_id "MSTRG.87786"; transcript_id "MSTRG.87786.39"; exon_number "10";
chr19	StringTie	exon	18075749	18075868	1000	-	.	gene_id "MSTRG.87786"; transcript_id "MSTRG.87786.39"; exon_number "11";
chr19	StringTie	exon	18076297	18076327	1000	-	.	gene_id "MSTRG.87786"; transcript_id "MSTRG.87786.39"; exon_number "12";
chr19	StringTie	exon	18077516	18077655	1000	-	.	gene_id "MSTRG.87786"; transcript_id "MSTRG.87786.39"; exon_number "13";
chr19	StringTie	exon	18080832	18081001	1000	-	.	gene_id "MSTRG.87786"; transcript_id "MSTRG.87786.39"; exon_number "14";
chr19	StringTie	exon	18082150	18082276	1000	-	.	gene_id "MSTRG.87786"; transcript_id "MSTRG.87786.39"; exon_number "15";
chr19	StringTie	exon	18083432	18083491	1000	-	.	gene_id "MSTRG.87786"; transcript_id "MSTRG.87786.39"; exon_number "16";
chr19	StringTie	exon	18086760	18087299	1000	-	.	gene_id "MSTRG.87786"; transcript_id "MSTRG.87786.39"; exon_number "17";
chr19	StringTie	transcript	18056438	18098927	1000	-	.	gene_id "MSTRG.87786"; transcript_id "MSTRG.87786.4";
chr19	StringTie	exon	18056438	18060085	1000	-	.	gene_id "MSTRG.87786"; transcript_id "MSTRG.87786.4"; exon_number "1";
chr19	StringTie	exon	18061122	18061197	1000	-	.	gene_id "MSTRG.87786"; transcript_id "MSTRG.87786.4"; exon_number "2";
chr19	StringTie	exon	18062181	18062277	1000	-	.	gene_id "MSTRG.87786"; transcript_id "MSTRG.87786.4"; exon_number "3";
chr19	StringTie	exon	18063876	18064010	1000	-	.	gene_id "MSTRG.87786"; transcript_id "MSTRG.87786.4"; exon_number "4";
chr19	StringTie	exon	18066542	18066697	1000	-	.	gene_id "MSTRG.87786"; transcript_id "MSTRG.87786.4"; exon_number "5";
chr19	StringTie	exon	18068389	18068526	1000	-	.	gene_id "MSTRG.87786"; transcript_id "MSTRG.87786.4"; exon_number "6";
chr19	StringTie	exon	18069546	18071333	1000	-	.	gene_id "MSTRG.87786"; transcript_id "MSTRG.87786.4"; exon_number "7";
chr19	StringTie	exon	18072112	18072349	1000	-	.	gene_id "MSTRG.87786"; transcript_id "MSTRG.87786.4"; exon_number "8";
chr19	StringTie	exon	18073517	18073599	1000	-	.	gene_id "MSTRG.87786"; transcript_id "MSTRG.87786.4"; exon_number "9";
chr19	StringTie	exon	18075749	18075868	1000	-	.	gene_id "MSTRG.87786"; transcript_id "MSTRG.87786.4"; exon_number "10";
chr19	StringTie	exon	18076297	18076327	1000	-	.	gene_id "MSTRG.87786"; transcript_id "MSTRG.87786.4"; exon_number "11";
chr19	StringTie	exon	18077516	18077655	1000	-	.	gene_id "MSTRG.87786"; transcript_id "MSTRG.87786.4"; exon_number "12";
chr19	StringTie	exon	18080832	18081001	1000	-	.	gene_id "MSTRG.87786"; transcript_id "MSTRG.87786.4"; exon_number "13";
chr19	StringTie	exon	18082150	18082264	1000	-	.	gene_id "MSTRG.87786"; transcript_id "MSTRG.87786.4"; exon_number "14";
chr19	StringTie	exon	18083432	18083491	1000	-	.	gene_id "MSTRG.87786"; transcript_id "MSTRG.87786.4"; exon_number "15";
chr19	StringTie	exon	18086760	18086932	1000	-	.	gene_id "MSTRG.87786"; transcript_id "MSTRG.87786.4"; exon_number "16";
chr19	StringTie	exon	18090650	18090769	1000	-	.	gene_id "MSTRG.87786"; transcript_id "MSTRG.87786.4"; exon_number "17";
chr19	StringTie	exon	18098755	18098927	1000	-	.	gene_id "MSTRG.87786"; transcript_id "MSTRG.87786.4"; exon_number "18";
chr19	StringTie	transcript	18058851	18098927	1000	-	.	gene_id "MSTRG.87786"; transcript_id "MSTRG.87786.40";
chr19	StringTie	exon	18058851	18059756	1000	-	.	gene_id "MSTRG.87786"; transcript_id "MSTRG.87786.40"; exon_number "1";
chr19	StringTie	exon	18059894	18060085	1000	-	.	gene_id "MSTRG.87786"; transcript_id "MSTRG.87786.40"; exon_number "2";
chr19	StringTie	exon	18061122	18061197	1000	-	.	gene_id "MSTRG.87786"; transcript_id "MSTRG.87786.40"; exon_number "3";
chr19	StringTie	exon	18062181	18062277	1000	-	.	gene_id "MSTRG.87786"; transcript_id "MSTRG.87786.40"; exon_number "4";
chr19	StringTie	exon	18063876	18064010	1000	-	.	gene_id "MSTRG.87786"; transcript_id "MSTRG.87786.40"; exon_number "5";
chr19	StringTie	exon	18066542	18066697	1000	-	.	gene_id "MSTRG.87786"; transcript_id "MSTRG.87786.40"; exon_number "6";
chr19	StringTie	exon	18068389	18068526	1000	-	.	gene_id "MSTRG.87786"; transcript_id "MSTRG.87786.40"; exon_number "7";
chr19	StringTie	exon	18069546	18071333	1000	-	.	gene_id "MSTRG.87786"; transcript_id "MSTRG.87786.40"; exon_number "8";
chr19	StringTie	exon	18072112	18072349	1000	-	.	gene_id "MSTRG.87786"; transcript_id "MSTRG.87786.40"; exon_number "9";
chr19	StringTie	exon	18073517	18073599	1000	-	.	gene_id "MSTRG.87786"; transcript_id "MSTRG.87786.40"; exon_number "10";
chr19	StringTie	exon	18075749	18075868	1000	-	.	gene_id "MSTRG.87786"; transcript_id "MSTRG.87786.40"; exon_number "11";
chr19	StringTie	exon	18076297	18076327	1000	-	.	gene_id "MSTRG.87786"; transcript_id "MSTRG.87786.40"; exon_number "12";
chr19	StringTie	exon	18077516	18077655	1000	-	.	gene_id "MSTRG.87786"; transcript_id "MSTRG.87786.40"; exon_number "13";
chr19	StringTie	exon	18080832	18081001	1000	-	.	gene_id "MSTRG.87786"; transcript_id "MSTRG.87786.40"; exon_number "14";
chr19	StringTie	exon	18082150	18082264	1000	-	.	gene_id "MSTRG.87786"; transcript_id "MSTRG.87786.40"; exon_number "15";
chr19	StringTie	exon	18083432	18083491	1000	-	.	gene_id "MSTRG.87786"; transcript_id "MSTRG.87786.40"; exon_number "16";
chr19	StringTie	exon	18086760	18086932	1000	-	.	gene_id "MSTRG.87786"; transcript_id "MSTRG.87786.40"; exon_number "17";
chr19	StringTie	exon	18090650	18090769	1000	-	.	gene_id "MSTRG.87786"; transcript_id "MSTRG.87786.40"; exon_number "18";
chr19	StringTie	exon	18098755	18098927	1000	-	.	gene_id "MSTRG.87786"; transcript_id "MSTRG.87786.40"; exon_number "19";
chr19	StringTie	transcript	18058856	18086980	1000	-	.	gene_id "MSTRG.87786"; transcript_id "MSTRG.87786.41";
chr19	StringTie	exon	18058856	18059613	1000	-	.	gene_id "MSTRG.87786"; transcript_id "MSTRG.87786.41"; exon_number "1";
chr19	StringTie	exon	18059907	18060085	1000	-	.	gene_id "MSTRG.87786"; transcript_id "MSTRG.87786.41"; exon_number "2";
chr19	StringTie	exon	18061122	18061197	1000	-	.	gene_id "MSTRG.87786"; transcript_id "MSTRG.87786.41"; exon_number "3";
chr19	StringTie	exon	18062181	18062274	1000	-	.	gene_id "MSTRG.87786"; transcript_id "MSTRG.87786.41"; exon_number "4";
chr19	StringTie	exon	18063876	18064010	1000	-	.	gene_id "MSTRG.87786"; transcript_id "MSTRG.87786.41"; exon_number "5";
chr19	StringTie	exon	18066542	18066697	1000	-	.	gene_id "MSTRG.87786"; transcript_id "MSTRG.87786.41"; exon_number "6";
chr19	StringTie	exon	18068389	18068526	1000	-	.	gene_id "MSTRG.87786"; transcript_id "MSTRG.87786.41"; exon_number "7";
chr19	StringTie	exon	18069546	18069713	1000	-	.	gene_id "MSTRG.87786"; transcript_id "MSTRG.87786.41"; exon_number "8";
chr19	StringTie	exon	18072112	18072349	1000	-	.	gene_id "MSTRG.87786"; transcript_id "MSTRG.87786.41"; exon_number "9";
chr19	StringTie	exon	18073517	18073599	1000	-	.	gene_id "MSTRG.87786"; transcript_id "MSTRG.87786.41"; exon_number "10";
chr19	StringTie	exon	18075749	18075868	1000	-	.	gene_id "MSTRG.87786"; transcript_id "MSTRG.87786.41"; exon_number "11";
chr19	StringTie	exon	18076297	18076327	1000	-	.	gene_id "MSTRG.87786"; transcript_id "MSTRG.87786.41"; exon_number "12";
chr19	StringTie	exon	18077516	18077655	1000	-	.	gene_id "MSTRG.87786"; transcript_id "MSTRG.87786.41"; exon_number "13";
chr19	StringTie	exon	18080832	18081001	1000	-	.	gene_id "MSTRG.87786"; transcript_id "MSTRG.87786.41"; exon_number "14";
chr19	StringTie	exon	18082150	18082264	1000	-	.	gene_id "MSTRG.87786"; transcript_id "MSTRG.87786.41"; exon_number "15";
chr19	StringTie	exon	18083432	18083491	1000	-	.	gene_id "MSTRG.87786"; transcript_id "MSTRG.87786.41"; exon_number "16";
chr19	StringTie	exon	18086760	18086980	1000	-	.	gene_id "MSTRG.87786"; transcript_id "MSTRG.87786.41"; exon_number "17";
chr19	StringTie	transcript	18058859	18091519	1000	-	.	gene_id "MSTRG.87786"; transcript_id "MSTRG.87786.42";
chr19	StringTie	exon	18058859	18059756	1000	-	.	gene_id "MSTRG.87786"; transcript_id "MSTRG.87786.42"; exon_number "1";
chr19	StringTie	exon	18059907	18060085	1000	-	.	gene_id "MSTRG.87786"; transcript_id "MSTRG.87786.42"; exon_number "2";
chr19	StringTie	exon	18061122	18061197	1000	-	.	gene_id "MSTRG.87786"; transcript_id "MSTRG.87786.42"; exon_number "3";
chr19	StringTie	exon	18062181	18062277	1000	-	.	gene_id "MSTRG.87786"; transcript_id "MSTRG.87786.42"; exon_number "4";
chr19	StringTie	exon	18066542	18066697	1000	-	.	gene_id "MSTRG.87786"; transcript_id "MSTRG.87786.42"; exon_number "5";
chr19	StringTie	exon	18068389	18068526	1000	-	.	gene_id "MSTRG.87786"; transcript_id "MSTRG.87786.42"; exon_number "6";
chr19	StringTie	exon	18069546	18071333	1000	-	.	gene_id "MSTRG.87786"; transcript_id "MSTRG.87786.42"; exon_number "7";
chr19	StringTie	exon	18072112	18072349	1000	-	.	gene_id "MSTRG.87786"; transcript_id "MSTRG.87786.42"; exon_number "8";
chr19	StringTie	exon	18073517	18073599	1000	-	.	gene_id "MSTRG.87786"; transcript_id "MSTRG.87786.42"; exon_number "9";
chr19	StringTie	exon	18075749	18075868	1000	-	.	gene_id "MSTRG.87786"; transcript_id "MSTRG.87786.42"; exon_number "10";
chr19	StringTie	exon	18076297	18076327	1000	-	.	gene_id "MSTRG.87786"; transcript_id "MSTRG.87786.42"; exon_number "11";
chr19	StringTie	exon	18077516	18077655	1000	-	.	gene_id "MSTRG.87786"; transcript_id "MSTRG.87786.42"; exon_number "12";
chr19	StringTie	exon	18080832	18081001	1000	-	.	gene_id "MSTRG.87786"; transcript_id "MSTRG.87786.42"; exon_number "13";
chr19	StringTie	exon	18082150	18082264	1000	-	.	gene_id "MSTRG.87786"; transcript_id "MSTRG.87786.42"; exon_number "14";
chr19	StringTie	exon	18083432	18083491	1000	-	.	gene_id "MSTRG.87786"; transcript_id "MSTRG.87786.42"; exon_number "15";
chr19	StringTie	exon	18086760	18086914	1000	-	.	gene_id "MSTRG.87786"; transcript_id "MSTRG.87786.42"; exon_number "16";
chr19	StringTie	exon	18090650	18090769	1000	-	.	gene_id "MSTRG.87786"; transcript_id "MSTRG.87786.42"; exon_number "17";
chr19	StringTie	exon	18091444	18091519	1000	-	.	gene_id "MSTRG.87786"; transcript_id "MSTRG.87786.42"; exon_number "18";
chr19	StringTie	transcript	18058864	18091862	1000	-	.	gene_id "MSTRG.87786"; transcript_id "MSTRG.87786.43";
chr19	StringTie	exon	18058864	18059613	1000	-	.	gene_id "MSTRG.87786"; transcript_id "MSTRG.87786.43"; exon_number "1";
chr19	StringTie	exon	18059907	18060085	1000	-	.	gene_id "MSTRG.87786"; transcript_id "MSTRG.87786.43"; exon_number "2";
chr19	StringTie	exon	18061122	18061197	1000	-	.	gene_id "MSTRG.87786"; transcript_id "MSTRG.87786.43"; exon_number "3";
chr19	StringTie	exon	18062181	18062277	1000	-	.	gene_id "MSTRG.87786"; transcript_id "MSTRG.87786.43"; exon_number "4";
chr19	StringTie	exon	18063876	18064010	1000	-	.	gene_id "MSTRG.87786"; transcript_id "MSTRG.87786.43"; exon_number "5";
chr19	StringTie	exon	18066542	18066697	1000	-	.	gene_id "MSTRG.87786"; transcript_id "MSTRG.87786.43"; exon_number "6";
chr19	StringTie	exon	18068389	18068526	1000	-	.	gene_id "MSTRG.87786"; transcript_id "MSTRG.87786.43"; exon_number "7";
chr19	StringTie	exon	18069546	18071333	1000	-	.	gene_id "MSTRG.87786"; transcript_id "MSTRG.87786.43"; exon_number "8";
chr19	StringTie	exon	18072112	18072349	1000	-	.	gene_id "MSTRG.87786"; transcript_id "MSTRG.87786.43"; exon_number "9";
chr19	StringTie	exon	18073517	18073599	1000	-	.	gene_id "MSTRG.87786"; transcript_id "MSTRG.87786.43"; exon_number "10";
chr19	StringTie	exon	18075749	18075868	1000	-	.	gene_id "MSTRG.87786"; transcript_id "MSTRG.87786.43"; exon_number "11";
chr19	StringTie	exon	18076297	18076327	1000	-	.	gene_id "MSTRG.87786"; transcript_id "MSTRG.87786.43"; exon_number "12";
chr19	StringTie	exon	18077516	18077655	1000	-	.	gene_id "MSTRG.87786"; transcript_id "MSTRG.87786.43"; exon_number "13";
chr19	StringTie	exon	18080832	18081001	1000	-	.	gene_id "MSTRG.87786"; transcript_id "MSTRG.87786.43"; exon_number "14";
chr19	StringTie	exon	18082150	18082264	1000	-	.	gene_id "MSTRG.87786"; transcript_id "MSTRG.87786.43"; exon_number "15";
chr19	StringTie	exon	18083432	18083491	1000	-	.	gene_id "MSTRG.87786"; transcript_id "MSTRG.87786.43"; exon_number "16";
chr19	StringTie	exon	18086760	18086914	1000	-	.	gene_id "MSTRG.87786"; transcript_id "MSTRG.87786.43"; exon_number "17";
chr19	StringTie	exon	18090650	18091862	1000	-	.	gene_id "MSTRG.87786"; transcript_id "MSTRG.87786.43"; exon_number "18";
chr19	StringTie	transcript	18058939	18086996	1000	-	.	gene_id "MSTRG.87786"; transcript_id "MSTRG.87786.44";
chr19	StringTie	exon	18058939	18060085	1000	-	.	gene_id "MSTRG.87786"; transcript_id "MSTRG.87786.44"; exon_number "1";
chr19	StringTie	exon	18061122	18061197	1000	-	.	gene_id "MSTRG.87786"; transcript_id "MSTRG.87786.44"; exon_number "2";
chr19	StringTie	exon	18062181	18062277	1000	-	.	gene_id "MSTRG.87786"; transcript_id "MSTRG.87786.44"; exon_number "3";
chr19	StringTie	exon	18063876	18064010	1000	-	.	gene_id "MSTRG.87786"; transcript_id "MSTRG.87786.44"; exon_number "4";
chr19	StringTie	exon	18066542	18066697	1000	-	.	gene_id "MSTRG.87786"; transcript_id "MSTRG.87786.44"; exon_number "5";
chr19	StringTie	exon	18068389	18068526	1000	-	.	gene_id "MSTRG.87786"; transcript_id "MSTRG.87786.44"; exon_number "6";
chr19	StringTie	exon	18069546	18069713	1000	-	.	gene_id "MSTRG.87786"; transcript_id "MSTRG.87786.44"; exon_number "7";
chr19	StringTie	exon	18072112	18072349	1000	-	.	gene_id "MSTRG.87786"; transcript_id "MSTRG.87786.44"; exon_number "8";
chr19	StringTie	exon	18073517	18073620	1000	-	.	gene_id "MSTRG.87786"; transcript_id "MSTRG.87786.44"; exon_number "9";
chr19	StringTie	exon	18075749	18075868	1000	-	.	gene_id "MSTRG.87786"; transcript_id "MSTRG.87786.44"; exon_number "10";
chr19	StringTie	exon	18076297	18076327	1000	-	.	gene_id "MSTRG.87786"; transcript_id "MSTRG.87786.44"; exon_number "11";
chr19	StringTie	exon	18077516	18077655	1000	-	.	gene_id "MSTRG.87786"; transcript_id "MSTRG.87786.44"; exon_number "12";
chr19	StringTie	exon	18080832	18081001	1000	-	.	gene_id "MSTRG.87786"; transcript_id "MSTRG.87786.44"; exon_number "13";
chr19	StringTie	exon	18082150	18082276	1000	-	.	gene_id "MSTRG.87786"; transcript_id "MSTRG.87786.44"; exon_number "14";
chr19	StringTie	exon	18083432	18083491	1000	-	.	gene_id "MSTRG.87786"; transcript_id "MSTRG.87786.44"; exon_number "15";
chr19	StringTie	exon	18086760	18086996	1000	-	.	gene_id "MSTRG.87786"; transcript_id "MSTRG.87786.44"; exon_number "16";
chr19	StringTie	transcript	18058944	18098927	1000	-	.	gene_id "MSTRG.87786"; transcript_id "MSTRG.87786.45";
chr19	StringTie	exon	18058944	18060085	1000	-	.	gene_id "MSTRG.87786"; transcript_id "MSTRG.87786.45"; exon_number "1";
chr19	StringTie	exon	18061122	18061197	1000	-	.	gene_id "MSTRG.87786"; transcript_id "MSTRG.87786.45"; exon_number "2";
chr19	StringTie	exon	18062181	18062277	1000	-	.	gene_id "MSTRG.87786"; transcript_id "MSTRG.87786.45"; exon_number "3";
chr19	StringTie	exon	18063876	18064010	1000	-	.	gene_id "MSTRG.87786"; transcript_id "MSTRG.87786.45"; exon_number "4";
chr19	StringTie	exon	18066542	18066697	1000	-	.	gene_id "MSTRG.87786"; transcript_id "MSTRG.87786.45"; exon_number "5";
chr19	StringTie	exon	18068389	18068526	1000	-	.	gene_id "MSTRG.87786"; transcript_id "MSTRG.87786.45"; exon_number "6";
chr19	StringTie	exon	18069546	18069713	1000	-	.	gene_id "MSTRG.87786"; transcript_id "MSTRG.87786.45"; exon_number "7";
chr19	StringTie	exon	18070801	18071333	1000	-	.	gene_id "MSTRG.87786"; transcript_id "MSTRG.87786.45"; exon_number "8";
chr19	StringTie	exon	18072112	18072349	1000	-	.	gene_id "MSTRG.87786"; transcript_id "MSTRG.87786.45"; exon_number "9";
chr19	StringTie	exon	18073517	18073599	1000	-	.	gene_id "MSTRG.87786"; transcript_id "MSTRG.87786.45"; exon_number "10";
chr19	StringTie	exon	18075749	18075868	1000	-	.	gene_id "MSTRG.87786"; transcript_id "MSTRG.87786.45"; exon_number "11";
chr19	StringTie	exon	18076297	18076327	1000	-	.	gene_id "MSTRG.87786"; transcript_id "MSTRG.87786.45"; exon_number "12";
chr19	StringTie	exon	18077516	18077655	1000	-	.	gene_id "MSTRG.87786"; transcript_id "MSTRG.87786.45"; exon_number "13";
chr19	StringTie	exon	18080832	18081001	1000	-	.	gene_id "MSTRG.87786"; transcript_id "MSTRG.87786.45"; exon_number "14";
chr19	StringTie	exon	18082150	18082264	1000	-	.	gene_id "MSTRG.87786"; transcript_id "MSTRG.87786.45"; exon_number "15";
chr19	StringTie	exon	18083432	18083491	1000	-	.	gene_id "MSTRG.87786"; transcript_id "MSTRG.87786.45"; exon_number "16";
chr19	StringTie	exon	18086760	18086932	1000	-	.	gene_id "MSTRG.87786"; transcript_id "MSTRG.87786.45"; exon_number "17";
chr19	StringTie	exon	18090650	18090769	1000	-	.	gene_id "MSTRG.87786"; transcript_id "MSTRG.87786.45"; exon_number "18";
chr19	StringTie	exon	18098755	18098927	1000	-	.	gene_id "MSTRG.87786"; transcript_id "MSTRG.87786.45"; exon_number "19";
chr19	StringTie	transcript	18058945	18091519	1000	-	.	gene_id "MSTRG.87786"; transcript_id "MSTRG.87786.46";
chr19	StringTie	exon	18058945	18059613	1000	-	.	gene_id "MSTRG.87786"; transcript_id "MSTRG.87786.46"; exon_number "1";
chr19	StringTie	exon	18059894	18060085	1000	-	.	gene_id "MSTRG.87786"; transcript_id "MSTRG.87786.46"; exon_number "2";
chr19	StringTie	exon	18061122	18061197	1000	-	.	gene_id "MSTRG.87786"; transcript_id "MSTRG.87786.46"; exon_number "3";
chr19	StringTie	exon	18062181	18062277	1000	-	.	gene_id "MSTRG.87786"; transcript_id "MSTRG.87786.46"; exon_number "4";
chr19	StringTie	exon	18063876	18064010	1000	-	.	gene_id "MSTRG.87786"; transcript_id "MSTRG.87786.46"; exon_number "5";
chr19	StringTie	exon	18066542	18066697	1000	-	.	gene_id "MSTRG.87786"; transcript_id "MSTRG.87786.46"; exon_number "6";
chr19	StringTie	exon	18068389	18068526	1000	-	.	gene_id "MSTRG.87786"; transcript_id "MSTRG.87786.46"; exon_number "7";
chr19	StringTie	exon	18069546	18069713	1000	-	.	gene_id "MSTRG.87786"; transcript_id "MSTRG.87786.46"; exon_number "8";
chr19	StringTie	exon	18072112	18072349	1000	-	.	gene_id "MSTRG.87786"; transcript_id "MSTRG.87786.46"; exon_number "9";
chr19	StringTie	exon	18073517	18073599	1000	-	.	gene_id "MSTRG.87786"; transcript_id "MSTRG.87786.46"; exon_number "10";
chr19	StringTie	exon	18075749	18075868	1000	-	.	gene_id "MSTRG.87786"; transcript_id "MSTRG.87786.46"; exon_number "11";
chr19	StringTie	exon	18076297	18076327	1000	-	.	gene_id "MSTRG.87786"; transcript_id "MSTRG.87786.46"; exon_number "12";
chr19	StringTie	exon	18077516	18077655	1000	-	.	gene_id "MSTRG.87786"; transcript_id "MSTRG.87786.46"; exon_number "13";
chr19	StringTie	exon	18080832	18081001	1000	-	.	gene_id "MSTRG.87786"; transcript_id "MSTRG.87786.46"; exon_number "14";
chr19	StringTie	exon	18082150	18082264	1000	-	.	gene_id "MSTRG.87786"; transcript_id "MSTRG.87786.46"; exon_number "15";
chr19	StringTie	exon	18083432	18083491	1000	-	.	gene_id "MSTRG.87786"; transcript_id "MSTRG.87786.46"; exon_number "16";
chr19	StringTie	exon	18086760	18086914	1000	-	.	gene_id "MSTRG.87786"; transcript_id "MSTRG.87786.46"; exon_number "17";
chr19	StringTie	exon	18090650	18090769	1000	-	.	gene_id "MSTRG.87786"; transcript_id "MSTRG.87786.46"; exon_number "18";
chr19	StringTie	exon	18091444	18091519	1000	-	.	gene_id "MSTRG.87786"; transcript_id "MSTRG.87786.46"; exon_number "19";
chr19	StringTie	transcript	18058946	18090770	1000	-	.	gene_id "MSTRG.87786"; transcript_id "MSTRG.87786.47";
chr19	StringTie	exon	18058946	18060085	1000	-	.	gene_id "MSTRG.87786"; transcript_id "MSTRG.87786.47"; exon_number "1";
chr19	StringTie	exon	18061122	18061197	1000	-	.	gene_id "MSTRG.87786"; transcript_id "MSTRG.87786.47"; exon_number "2";
chr19	StringTie	exon	18062181	18062277	1000	-	.	gene_id "MSTRG.87786"; transcript_id "MSTRG.87786.47"; exon_number "3";
chr19	StringTie	exon	18063876	18064010	1000	-	.	gene_id "MSTRG.87786"; transcript_id "MSTRG.87786.47"; exon_number "4";
chr19	StringTie	exon	18066542	18066697	1000	-	.	gene_id "MSTRG.87786"; transcript_id "MSTRG.87786.47"; exon_number "5";
chr19	StringTie	exon	18068389	18068526	1000	-	.	gene_id "MSTRG.87786"; transcript_id "MSTRG.87786.47"; exon_number "6";
chr19	StringTie	exon	18069546	18069713	1000	-	.	gene_id "MSTRG.87786"; transcript_id "MSTRG.87786.47"; exon_number "7";
chr19	StringTie	exon	18072112	18072349	1000	-	.	gene_id "MSTRG.87786"; transcript_id "MSTRG.87786.47"; exon_number "8";
chr19	StringTie	exon	18073517	18073599	1000	-	.	gene_id "MSTRG.87786"; transcript_id "MSTRG.87786.47"; exon_number "9";
chr19	StringTie	exon	18075749	18075868	1000	-	.	gene_id "MSTRG.87786"; transcript_id "MSTRG.87786.47"; exon_number "10";
chr19	StringTie	exon	18076297	18076327	1000	-	.	gene_id "MSTRG.87786"; transcript_id "MSTRG.87786.47"; exon_number "11";
chr19	StringTie	exon	18077516	18077655	1000	-	.	gene_id "MSTRG.87786"; transcript_id "MSTRG.87786.47"; exon_number "12";
chr19	StringTie	exon	18080832	18081001	1000	-	.	gene_id "MSTRG.87786"; transcript_id "MSTRG.87786.47"; exon_number "13";
chr19	StringTie	exon	18082150	18082264	1000	-	.	gene_id "MSTRG.87786"; transcript_id "MSTRG.87786.47"; exon_number "14";
chr19	StringTie	exon	18083432	18083491	1000	-	.	gene_id "MSTRG.87786"; transcript_id "MSTRG.87786.47"; exon_number "15";
chr19	StringTie	exon	18086760	18086914	1000	-	.	gene_id "MSTRG.87786"; transcript_id "MSTRG.87786.47"; exon_number "16";
chr19	StringTie	exon	18090650	18090770	1000	-	.	gene_id "MSTRG.87786"; transcript_id "MSTRG.87786.47"; exon_number "17";
chr19	StringTie	transcript	18058952	18098936	1000	-	.	gene_id "MSTRG.87786"; transcript_id "MSTRG.87786.48";
chr19	StringTie	exon	18058952	18059613	1000	-	.	gene_id "MSTRG.87786"; transcript_id "MSTRG.87786.48"; exon_number "1";
chr19	StringTie	exon	18059907	18060085	1000	-	.	gene_id "MSTRG.87786"; transcript_id "MSTRG.87786.48"; exon_number "2";
chr19	StringTie	exon	18061122	18061197	1000	-	.	gene_id "MSTRG.87786"; transcript_id "MSTRG.87786.48"; exon_number "3";
chr19	StringTie	exon	18062181	18062277	1000	-	.	gene_id "MSTRG.87786"; transcript_id "MSTRG.87786.48"; exon_number "4";
chr19	StringTie	exon	18063876	18064010	1000	-	.	gene_id "MSTRG.87786"; transcript_id "MSTRG.87786.48"; exon_number "5";
chr19	StringTie	exon	18066542	18066697	1000	-	.	gene_id "MSTRG.87786"; transcript_id "MSTRG.87786.48"; exon_number "6";
chr19	StringTie	exon	18068389	18068526	1000	-	.	gene_id "MSTRG.87786"; transcript_id "MSTRG.87786.48"; exon_number "7";
chr19	StringTie	exon	18069546	18071333	1000	-	.	gene_id "MSTRG.87786"; transcript_id "MSTRG.87786.48"; exon_number "8";
chr19	StringTie	exon	18072112	18072349	1000	-	.	gene_id "MSTRG.87786"; transcript_id "MSTRG.87786.48"; exon_number "9";
chr19	StringTie	exon	18073517	18073599	1000	-	.	gene_id "MSTRG.87786"; transcript_id "MSTRG.87786.48"; exon_number "10";
chr19	StringTie	exon	18075749	18075868	1000	-	.	gene_id "MSTRG.87786"; transcript_id "MSTRG.87786.48"; exon_number "11";
chr19	StringTie	exon	18076297	18076327	1000	-	.	gene_id "MSTRG.87786"; transcript_id "MSTRG.87786.48"; exon_number "12";
chr19	StringTie	exon	18077516	18077655	1000	-	.	gene_id "MSTRG.87786"; transcript_id "MSTRG.87786.48"; exon_number "13";
chr19	StringTie	exon	18080832	18081001	1000	-	.	gene_id "MSTRG.87786"; transcript_id "MSTRG.87786.48"; exon_number "14";
chr19	StringTie	exon	18082150	18082264	1000	-	.	gene_id "MSTRG.87786"; transcript_id "MSTRG.87786.48"; exon_number "15";
chr19	StringTie	exon	18083432	18083491	1000	-	.	gene_id "MSTRG.87786"; transcript_id "MSTRG.87786.48"; exon_number "16";
chr19	StringTie	exon	18086760	18086914	1000	-	.	gene_id "MSTRG.87786"; transcript_id "MSTRG.87786.48"; exon_number "17";
chr19	StringTie	exon	18098755	18098936	1000	-	.	gene_id "MSTRG.87786"; transcript_id "MSTRG.87786.48"; exon_number "18";
chr19	StringTie	transcript	18058952	18098916	1000	-	.	gene_id "MSTRG.87786"; transcript_id "MSTRG.87786.49";
chr19	StringTie	exon	18058952	18059756	1000	-	.	gene_id "MSTRG.87786"; transcript_id "MSTRG.87786.49"; exon_number "1";
chr19	StringTie	exon	18059894	18060085	1000	-	.	gene_id "MSTRG.87786"; transcript_id "MSTRG.87786.49"; exon_number "2";
chr19	StringTie	exon	18061122	18061197	1000	-	.	gene_id "MSTRG.87786"; transcript_id "MSTRG.87786.49"; exon_number "3";
chr19	StringTie	exon	18062181	18062277	1000	-	.	gene_id "MSTRG.87786"; transcript_id "MSTRG.87786.49"; exon_number "4";
chr19	StringTie	exon	18063876	18064010	1000	-	.	gene_id "MSTRG.87786"; transcript_id "MSTRG.87786.49"; exon_number "5";
chr19	StringTie	exon	18066542	18066697	1000	-	.	gene_id "MSTRG.87786"; transcript_id "MSTRG.87786.49"; exon_number "6";
chr19	StringTie	exon	18068389	18068526	1000	-	.	gene_id "MSTRG.87786"; transcript_id "MSTRG.87786.49"; exon_number "7";
chr19	StringTie	exon	18069546	18071333	1000	-	.	gene_id "MSTRG.87786"; transcript_id "MSTRG.87786.49"; exon_number "8";
chr19	StringTie	exon	18072112	18072349	1000	-	.	gene_id "MSTRG.87786"; transcript_id "MSTRG.87786.49"; exon_number "9";
chr19	StringTie	exon	18073517	18073599	1000	-	.	gene_id "MSTRG.87786"; transcript_id "MSTRG.87786.49"; exon_number "10";
chr19	StringTie	exon	18075749	18075868	1000	-	.	gene_id "MSTRG.87786"; transcript_id "MSTRG.87786.49"; exon_number "11";
chr19	StringTie	exon	18076297	18076327	1000	-	.	gene_id "MSTRG.87786"; transcript_id "MSTRG.87786.49"; exon_number "12";
chr19	StringTie	exon	18077516	18077655	1000	-	.	gene_id "MSTRG.87786"; transcript_id "MSTRG.87786.49"; exon_number "13";
chr19	StringTie	exon	18080832	18081001	1000	-	.	gene_id "MSTRG.87786"; transcript_id "MSTRG.87786.49"; exon_number "14";
chr19	StringTie	exon	18082150	18082276	1000	-	.	gene_id "MSTRG.87786"; transcript_id "MSTRG.87786.49"; exon_number "15";
chr19	StringTie	exon	18083432	18083491	1000	-	.	gene_id "MSTRG.87786"; transcript_id "MSTRG.87786.49"; exon_number "16";
chr19	StringTie	exon	18086760	18086932	1000	-	.	gene_id "MSTRG.87786"; transcript_id "MSTRG.87786.49"; exon_number "17";
chr19	StringTie	exon	18090650	18090766	1000	-	.	gene_id "MSTRG.87786"; transcript_id "MSTRG.87786.49"; exon_number "18";
chr19	StringTie	exon	18098755	18098916	1000	-	.	gene_id "MSTRG.87786"; transcript_id "MSTRG.87786.49"; exon_number "19";
chr19	StringTie	transcript	18057281	18098779	1000	-	.	gene_id "MSTRG.87786"; transcript_id "MSTRG.87786.5";
chr19	StringTie	exon	18057281	18059613	1000	-	.	gene_id "MSTRG.87786"; transcript_id "MSTRG.87786.5"; exon_number "1";
chr19	StringTie	exon	18059894	18060085	1000	-	.	gene_id "MSTRG.87786"; transcript_id "MSTRG.87786.5"; exon_number "2";
chr19	StringTie	exon	18061122	18061197	1000	-	.	gene_id "MSTRG.87786"; transcript_id "MSTRG.87786.5"; exon_number "3";
chr19	StringTie	exon	18062181	18062277	1000	-	.	gene_id "MSTRG.87786"; transcript_id "MSTRG.87786.5"; exon_number "4";
chr19	StringTie	exon	18063876	18064010	1000	-	.	gene_id "MSTRG.87786"; transcript_id "MSTRG.87786.5"; exon_number "5";
chr19	StringTie	exon	18066542	18066697	1000	-	.	gene_id "MSTRG.87786"; transcript_id "MSTRG.87786.5"; exon_number "6";
chr19	StringTie	exon	18068389	18068526	1000	-	.	gene_id "MSTRG.87786"; transcript_id "MSTRG.87786.5"; exon_number "7";
chr19	StringTie	exon	18069546	18069713	1000	-	.	gene_id "MSTRG.87786"; transcript_id "MSTRG.87786.5"; exon_number "8";
chr19	StringTie	exon	18072112	18072349	1000	-	.	gene_id "MSTRG.87786"; transcript_id "MSTRG.87786.5"; exon_number "9";
chr19	StringTie	exon	18073517	18073599	1000	-	.	gene_id "MSTRG.87786"; transcript_id "MSTRG.87786.5"; exon_number "10";
chr19	StringTie	exon	18075749	18075868	1000	-	.	gene_id "MSTRG.87786"; transcript_id "MSTRG.87786.5"; exon_number "11";
chr19	StringTie	exon	18076297	18076327	1000	-	.	gene_id "MSTRG.87786"; transcript_id "MSTRG.87786.5"; exon_number "12";
chr19	StringTie	exon	18077516	18077655	1000	-	.	gene_id "MSTRG.87786"; transcript_id "MSTRG.87786.5"; exon_number "13";
chr19	StringTie	exon	18080832	18081001	1000	-	.	gene_id "MSTRG.87786"; transcript_id "MSTRG.87786.5"; exon_number "14";
chr19	StringTie	exon	18082150	18082264	1000	-	.	gene_id "MSTRG.87786"; transcript_id "MSTRG.87786.5"; exon_number "15";
chr19	StringTie	exon	18083432	18083491	1000	-	.	gene_id "MSTRG.87786"; transcript_id "MSTRG.87786.5"; exon_number "16";
chr19	StringTie	exon	18086760	18086932	1000	-	.	gene_id "MSTRG.87786"; transcript_id "MSTRG.87786.5"; exon_number "17";
chr19	StringTie	exon	18090650	18090769	1000	-	.	gene_id "MSTRG.87786"; transcript_id "MSTRG.87786.5"; exon_number "18";
chr19	StringTie	exon	18098755	18098779	1000	-	.	gene_id "MSTRG.87786"; transcript_id "MSTRG.87786.5"; exon_number "19";
chr19	StringTie	transcript	18058959	18098997	1000	-	.	gene_id "MSTRG.87786"; transcript_id "MSTRG.87786.50";
chr19	StringTie	exon	18058959	18059756	1000	-	.	gene_id "MSTRG.87786"; transcript_id "MSTRG.87786.50"; exon_number "1";
chr19	StringTie	exon	18059894	18060085	1000	-	.	gene_id "MSTRG.87786"; transcript_id "MSTRG.87786.50"; exon_number "2";
chr19	StringTie	exon	18061122	18061197	1000	-	.	gene_id "MSTRG.87786"; transcript_id "MSTRG.87786.50"; exon_number "3";
chr19	StringTie	exon	18062181	18062277	1000	-	.	gene_id "MSTRG.87786"; transcript_id "MSTRG.87786.50"; exon_number "4";
chr19	StringTie	exon	18063876	18064010	1000	-	.	gene_id "MSTRG.87786"; transcript_id "MSTRG.87786.50"; exon_number "5";
chr19	StringTie	exon	18066542	18066697	1000	-	.	gene_id "MSTRG.87786"; transcript_id "MSTRG.87786.50"; exon_number "6";
chr19	StringTie	exon	18068389	18068526	1000	-	.	gene_id "MSTRG.87786"; transcript_id "MSTRG.87786.50"; exon_number "7";
chr19	StringTie	exon	18069546	18071333	1000	-	.	gene_id "MSTRG.87786"; transcript_id "MSTRG.87786.50"; exon_number "8";
chr19	StringTie	exon	18072112	18072349	1000	-	.	gene_id "MSTRG.87786"; transcript_id "MSTRG.87786.50"; exon_number "9";
chr19	StringTie	exon	18073517	18073599	1000	-	.	gene_id "MSTRG.87786"; transcript_id "MSTRG.87786.50"; exon_number "10";
chr19	StringTie	exon	18075749	18075868	1000	-	.	gene_id "MSTRG.87786"; transcript_id "MSTRG.87786.50"; exon_number "11";
chr19	StringTie	exon	18076297	18076327	1000	-	.	gene_id "MSTRG.87786"; transcript_id "MSTRG.87786.50"; exon_number "12";
chr19	StringTie	exon	18077516	18077655	1000	-	.	gene_id "MSTRG.87786"; transcript_id "MSTRG.87786.50"; exon_number "13";
chr19	StringTie	exon	18080832	18081001	1000	-	.	gene_id "MSTRG.87786"; transcript_id "MSTRG.87786.50"; exon_number "14";
chr19	StringTie	exon	18082150	18082264	1000	-	.	gene_id "MSTRG.87786"; transcript_id "MSTRG.87786.50"; exon_number "15";
chr19	StringTie	exon	18083432	18083491	1000	-	.	gene_id "MSTRG.87786"; transcript_id "MSTRG.87786.50"; exon_number "16";
chr19	StringTie	exon	18086760	18086932	1000	-	.	gene_id "MSTRG.87786"; transcript_id "MSTRG.87786.50"; exon_number "17";
chr19	StringTie	exon	18098755	18098997	1000	-	.	gene_id "MSTRG.87786"; transcript_id "MSTRG.87786.50"; exon_number "18";
chr19	StringTie	transcript	18058964	18086979	1000	-	.	gene_id "MSTRG.87786"; transcript_id "MSTRG.87786.51";
chr19	StringTie	exon	18058964	18059613	1000	-	.	gene_id "MSTRG.87786"; transcript_id "MSTRG.87786.51"; exon_number "1";
chr19	StringTie	exon	18059907	18060085	1000	-	.	gene_id "MSTRG.87786"; transcript_id "MSTRG.87786.51"; exon_number "2";
chr19	StringTie	exon	18061122	18061197	1000	-	.	gene_id "MSTRG.87786"; transcript_id "MSTRG.87786.51"; exon_number "3";
chr19	StringTie	exon	18062181	18062277	1000	-	.	gene_id "MSTRG.87786"; transcript_id "MSTRG.87786.51"; exon_number "4";
chr19	StringTie	exon	18063876	18064010	1000	-	.	gene_id "MSTRG.87786"; transcript_id "MSTRG.87786.51"; exon_number "5";
chr19	StringTie	exon	18066542	18066697	1000	-	.	gene_id "MSTRG.87786"; transcript_id "MSTRG.87786.51"; exon_number "6";
chr19	StringTie	exon	18068389	18068526	1000	-	.	gene_id "MSTRG.87786"; transcript_id "MSTRG.87786.51"; exon_number "7";
chr19	StringTie	exon	18069546	18069713	1000	-	.	gene_id "MSTRG.87786"; transcript_id "MSTRG.87786.51"; exon_number "8";
chr19	StringTie	exon	18072112	18072349	1000	-	.	gene_id "MSTRG.87786"; transcript_id "MSTRG.87786.51"; exon_number "9";
chr19	StringTie	exon	18073517	18073620	1000	-	.	gene_id "MSTRG.87786"; transcript_id "MSTRG.87786.51"; exon_number "10";
chr19	StringTie	exon	18075749	18075868	1000	-	.	gene_id "MSTRG.87786"; transcript_id "MSTRG.87786.51"; exon_number "11";
chr19	StringTie	exon	18076297	18076327	1000	-	.	gene_id "MSTRG.87786"; transcript_id "MSTRG.87786.51"; exon_number "12";
chr19	StringTie	exon	18077516	18077655	1000	-	.	gene_id "MSTRG.87786"; transcript_id "MSTRG.87786.51"; exon_number "13";
chr19	StringTie	exon	18080832	18081001	1000	-	.	gene_id "MSTRG.87786"; transcript_id "MSTRG.87786.51"; exon_number "14";
chr19	StringTie	exon	18082150	18082276	1000	-	.	gene_id "MSTRG.87786"; transcript_id "MSTRG.87786.51"; exon_number "15";
chr19	StringTie	exon	18083432	18083491	1000	-	.	gene_id "MSTRG.87786"; transcript_id "MSTRG.87786.51"; exon_number "16";
chr19	StringTie	exon	18086760	18086979	1000	-	.	gene_id "MSTRG.87786"; transcript_id "MSTRG.87786.51"; exon_number "17";
chr19	StringTie	transcript	18058968	18087029	1000	-	.	gene_id "MSTRG.87786"; transcript_id "MSTRG.87786.52";
chr19	StringTie	exon	18058968	18060085	1000	-	.	gene_id "MSTRG.87786"; transcript_id "MSTRG.87786.52"; exon_number "1";
chr19	StringTie	exon	18061122	18061197	1000	-	.	gene_id "MSTRG.87786"; transcript_id "MSTRG.87786.52"; exon_number "2";
chr19	StringTie	exon	18062181	18062277	1000	-	.	gene_id "MSTRG.87786"; transcript_id "MSTRG.87786.52"; exon_number "3";
chr19	StringTie	exon	18063876	18064010	1000	-	.	gene_id "MSTRG.87786"; transcript_id "MSTRG.87786.52"; exon_number "4";
chr19	StringTie	exon	18066542	18066697	1000	-	.	gene_id "MSTRG.87786"; transcript_id "MSTRG.87786.52"; exon_number "5";
chr19	StringTie	exon	18069546	18071333	1000	-	.	gene_id "MSTRG.87786"; transcript_id "MSTRG.87786.52"; exon_number "6";
chr19	StringTie	exon	18072112	18072349	1000	-	.	gene_id "MSTRG.87786"; transcript_id "MSTRG.87786.52"; exon_number "7";
chr19	StringTie	exon	18073517	18073599	1000	-	.	gene_id "MSTRG.87786"; transcript_id "MSTRG.87786.52"; exon_number "8";
chr19	StringTie	exon	18075749	18075868	1000	-	.	gene_id "MSTRG.87786"; transcript_id "MSTRG.87786.52"; exon_number "9";
chr19	StringTie	exon	18076297	18076327	1000	-	.	gene_id "MSTRG.87786"; transcript_id "MSTRG.87786.52"; exon_number "10";
chr19	StringTie	exon	18077516	18077655	1000	-	.	gene_id "MSTRG.87786"; transcript_id "MSTRG.87786.52"; exon_number "11";
chr19	StringTie	exon	18080832	18081001	1000	-	.	gene_id "MSTRG.87786"; transcript_id "MSTRG.87786.52"; exon_number "12";
chr19	StringTie	exon	18082150	18082264	1000	-	.	gene_id "MSTRG.87786"; transcript_id "MSTRG.87786.52"; exon_number "13";
chr19	StringTie	exon	18083432	18083491	1000	-	.	gene_id "MSTRG.87786"; transcript_id "MSTRG.87786.52"; exon_number "14";
chr19	StringTie	exon	18086760	18087029	1000	-	.	gene_id "MSTRG.87786"; transcript_id "MSTRG.87786.52"; exon_number "15";
chr19	StringTie	transcript	18058980	18086970	1000	-	.	gene_id "MSTRG.87786"; transcript_id "MSTRG.87786.53";
chr19	StringTie	exon	18058980	18059756	1000	-	.	gene_id "MSTRG.87786"; transcript_id "MSTRG.87786.53"; exon_number "1";
chr19	StringTie	exon	18059894	18060085	1000	-	.	gene_id "MSTRG.87786"; transcript_id "MSTRG.87786.53"; exon_number "2";
chr19	StringTie	exon	18061122	18061197	1000	-	.	gene_id "MSTRG.87786"; transcript_id "MSTRG.87786.53"; exon_number "3";
chr19	StringTie	exon	18062181	18062277	1000	-	.	gene_id "MSTRG.87786"; transcript_id "MSTRG.87786.53"; exon_number "4";
chr19	StringTie	exon	18066542	18066697	1000	-	.	gene_id "MSTRG.87786"; transcript_id "MSTRG.87786.53"; exon_number "5";
chr19	StringTie	exon	18068389	18068526	1000	-	.	gene_id "MSTRG.87786"; transcript_id "MSTRG.87786.53"; exon_number "6";
chr19	StringTie	exon	18069546	18071333	1000	-	.	gene_id "MSTRG.87786"; transcript_id "MSTRG.87786.53"; exon_number "7";
chr19	StringTie	exon	18072112	18072349	1000	-	.	gene_id "MSTRG.87786"; transcript_id "MSTRG.87786.53"; exon_number "8";
chr19	StringTie	exon	18073517	18073599	1000	-	.	gene_id "MSTRG.87786"; transcript_id "MSTRG.87786.53"; exon_number "9";
chr19	StringTie	exon	18075749	18075868	1000	-	.	gene_id "MSTRG.87786"; transcript_id "MSTRG.87786.53"; exon_number "10";
chr19	StringTie	exon	18076297	18076327	1000	-	.	gene_id "MSTRG.87786"; transcript_id "MSTRG.87786.53"; exon_number "11";
chr19	StringTie	exon	18077516	18077655	1000	-	.	gene_id "MSTRG.87786"; transcript_id "MSTRG.87786.53"; exon_number "12";
chr19	StringTie	exon	18080832	18081001	1000	-	.	gene_id "MSTRG.87786"; transcript_id "MSTRG.87786.53"; exon_number "13";
chr19	StringTie	exon	18082150	18082264	1000	-	.	gene_id "MSTRG.87786"; transcript_id "MSTRG.87786.53"; exon_number "14";
chr19	StringTie	exon	18083432	18083491	1000	-	.	gene_id "MSTRG.87786"; transcript_id "MSTRG.87786.53"; exon_number "15";
chr19	StringTie	exon	18086760	18086970	1000	-	.	gene_id "MSTRG.87786"; transcript_id "MSTRG.87786.53"; exon_number "16";
chr19	StringTie	transcript	18058991	18087195	1000	-	.	gene_id "MSTRG.87786"; transcript_id "MSTRG.87786.54";
chr19	StringTie	exon	18058991	18059613	1000	-	.	gene_id "MSTRG.87786"; transcript_id "MSTRG.87786.54"; exon_number "1";
chr19	StringTie	exon	18059907	18060085	1000	-	.	gene_id "MSTRG.87786"; transcript_id "MSTRG.87786.54"; exon_number "2";
chr19	StringTie	exon	18061122	18061197	1000	-	.	gene_id "MSTRG.87786"; transcript_id "MSTRG.87786.54"; exon_number "3";
chr19	StringTie	exon	18062181	18062277	1000	-	.	gene_id "MSTRG.87786"; transcript_id "MSTRG.87786.54"; exon_number "4";
chr19	StringTie	exon	18063876	18064082	1000	-	.	gene_id "MSTRG.87786"; transcript_id "MSTRG.87786.54"; exon_number "5";
chr19	StringTie	exon	18066542	18066697	1000	-	.	gene_id "MSTRG.87786"; transcript_id "MSTRG.87786.54"; exon_number "6";
chr19	StringTie	exon	18068389	18068526	1000	-	.	gene_id "MSTRG.87786"; transcript_id "MSTRG.87786.54"; exon_number "7";
chr19	StringTie	exon	18069546	18071333	1000	-	.	gene_id "MSTRG.87786"; transcript_id "MSTRG.87786.54"; exon_number "8";
chr19	StringTie	exon	18072112	18072349	1000	-	.	gene_id "MSTRG.87786"; transcript_id "MSTRG.87786.54"; exon_number "9";
chr19	StringTie	exon	18073517	18073599	1000	-	.	gene_id "MSTRG.87786"; transcript_id "MSTRG.87786.54"; exon_number "10";
chr19	StringTie	exon	18075749	18075868	1000	-	.	gene_id "MSTRG.87786"; transcript_id "MSTRG.87786.54"; exon_number "11";
chr19	StringTie	exon	18076297	18076327	1000	-	.	gene_id "MSTRG.87786"; transcript_id "MSTRG.87786.54"; exon_number "12";
chr19	StringTie	exon	18077516	18077655	1000	-	.	gene_id "MSTRG.87786"; transcript_id "MSTRG.87786.54"; exon_number "13";
chr19	StringTie	exon	18080832	18081001	1000	-	.	gene_id "MSTRG.87786"; transcript_id "MSTRG.87786.54"; exon_number "14";
chr19	StringTie	exon	18082150	18082264	1000	-	.	gene_id "MSTRG.87786"; transcript_id "MSTRG.87786.54"; exon_number "15";
chr19	StringTie	exon	18083432	18083491	1000	-	.	gene_id "MSTRG.87786"; transcript_id "MSTRG.87786.54"; exon_number "16";
chr19	StringTie	exon	18086760	18086932	1000	-	.	gene_id "MSTRG.87786"; transcript_id "MSTRG.87786.54"; exon_number "17";
chr19	StringTie	exon	18087165	18087195	1000	-	.	gene_id "MSTRG.87786"; transcript_id "MSTRG.87786.54"; exon_number "18";
chr19	StringTie	transcript	18058993	18087001	1000	-	.	gene_id "MSTRG.87786"; transcript_id "MSTRG.87786.55";
chr19	StringTie	exon	18058993	18059613	1000	-	.	gene_id "MSTRG.87786"; transcript_id "MSTRG.87786.55"; exon_number "1";
chr19	StringTie	exon	18059907	18060085	1000	-	.	gene_id "MSTRG.87786"; transcript_id "MSTRG.87786.55"; exon_number "2";
chr19	StringTie	exon	18061122	18061197	1000	-	.	gene_id "MSTRG.87786"; transcript_id "MSTRG.87786.55"; exon_number "3";
chr19	StringTie	exon	18062181	18062277	1000	-	.	gene_id "MSTRG.87786"; transcript_id "MSTRG.87786.55"; exon_number "4";
chr19	StringTie	exon	18063876	18064082	1000	-	.	gene_id "MSTRG.87786"; transcript_id "MSTRG.87786.55"; exon_number "5";
chr19	StringTie	exon	18066542	18066697	1000	-	.	gene_id "MSTRG.87786"; transcript_id "MSTRG.87786.55"; exon_number "6";
chr19	StringTie	exon	18068389	18068526	1000	-	.	gene_id "MSTRG.87786"; transcript_id "MSTRG.87786.55"; exon_number "7";
chr19	StringTie	exon	18069546	18071333	1000	-	.	gene_id "MSTRG.87786"; transcript_id "MSTRG.87786.55"; exon_number "8";
chr19	StringTie	exon	18072112	18072349	1000	-	.	gene_id "MSTRG.87786"; transcript_id "MSTRG.87786.55"; exon_number "9";
chr19	StringTie	exon	18073517	18073620	1000	-	.	gene_id "MSTRG.87786"; transcript_id "MSTRG.87786.55"; exon_number "10";
chr19	StringTie	exon	18075749	18075868	1000	-	.	gene_id "MSTRG.87786"; transcript_id "MSTRG.87786.55"; exon_number "11";
chr19	StringTie	exon	18076297	18076327	1000	-	.	gene_id "MSTRG.87786"; transcript_id "MSTRG.87786.55"; exon_number "12";
chr19	StringTie	exon	18077516	18077655	1000	-	.	gene_id "MSTRG.87786"; transcript_id "MSTRG.87786.55"; exon_number "13";
chr19	StringTie	exon	18080832	18081001	1000	-	.	gene_id "MSTRG.87786"; transcript_id "MSTRG.87786.55"; exon_number "14";
chr19	StringTie	exon	18082150	18082264	1000	-	.	gene_id "MSTRG.87786"; transcript_id "MSTRG.87786.55"; exon_number "15";
chr19	StringTie	exon	18083432	18083491	1000	-	.	gene_id "MSTRG.87786"; transcript_id "MSTRG.87786.55"; exon_number "16";
chr19	StringTie	exon	18086760	18087001	1000	-	.	gene_id "MSTRG.87786"; transcript_id "MSTRG.87786.55"; exon_number "17";
chr19	StringTie	transcript	18058993	18086996	1000	-	.	gene_id "MSTRG.87786"; transcript_id "MSTRG.87786.56";
chr19	StringTie	exon	18058993	18059756	1000	-	.	gene_id "MSTRG.87786"; transcript_id "MSTRG.87786.56"; exon_number "1";
chr19	StringTie	exon	18059907	18060085	1000	-	.	gene_id "MSTRG.87786"; transcript_id "MSTRG.87786.56"; exon_number "2";
chr19	StringTie	exon	18061122	18061197	1000	-	.	gene_id "MSTRG.87786"; transcript_id "MSTRG.87786.56"; exon_number "3";
chr19	StringTie	exon	18062181	18062277	1000	-	.	gene_id "MSTRG.87786"; transcript_id "MSTRG.87786.56"; exon_number "4";
chr19	StringTie	exon	18063876	18064010	1000	-	.	gene_id "MSTRG.87786"; transcript_id "MSTRG.87786.56"; exon_number "5";
chr19	StringTie	exon	18066542	18066697	1000	-	.	gene_id "MSTRG.87786"; transcript_id "MSTRG.87786.56"; exon_number "6";
chr19	StringTie	exon	18068389	18068526	1000	-	.	gene_id "MSTRG.87786"; transcript_id "MSTRG.87786.56"; exon_number "7";
chr19	StringTie	exon	18069546	18069713	1000	-	.	gene_id "MSTRG.87786"; transcript_id "MSTRG.87786.56"; exon_number "8";
chr19	StringTie	exon	18072112	18072349	1000	-	.	gene_id "MSTRG.87786"; transcript_id "MSTRG.87786.56"; exon_number "9";
chr19	StringTie	exon	18073517	18073599	1000	-	.	gene_id "MSTRG.87786"; transcript_id "MSTRG.87786.56"; exon_number "10";
chr19	StringTie	exon	18075749	18075868	1000	-	.	gene_id "MSTRG.87786"; transcript_id "MSTRG.87786.56"; exon_number "11";
chr19	StringTie	exon	18076297	18076327	1000	-	.	gene_id "MSTRG.87786"; transcript_id "MSTRG.87786.56"; exon_number "12";
chr19	StringTie	exon	18077516	18077655	1000	-	.	gene_id "MSTRG.87786"; transcript_id "MSTRG.87786.56"; exon_number "13";
chr19	StringTie	exon	18080832	18081001	1000	-	.	gene_id "MSTRG.87786"; transcript_id "MSTRG.87786.56"; exon_number "14";
chr19	StringTie	exon	18082150	18082276	1000	-	.	gene_id "MSTRG.87786"; transcript_id "MSTRG.87786.56"; exon_number "15";
chr19	StringTie	exon	18083432	18083491	1000	-	.	gene_id "MSTRG.87786"; transcript_id "MSTRG.87786.56"; exon_number "16";
chr19	StringTie	exon	18086760	18086996	1000	-	.	gene_id "MSTRG.87786"; transcript_id "MSTRG.87786.56"; exon_number "17";
chr19	StringTie	transcript	18058995	18086996	1000	-	.	gene_id "MSTRG.87786"; transcript_id "MSTRG.87786.57";
chr19	StringTie	exon	18058995	18059613	1000	-	.	gene_id "MSTRG.87786"; transcript_id "MSTRG.87786.57"; exon_number "1";
chr19	StringTie	exon	18059894	18060085	1000	-	.	gene_id "MSTRG.87786"; transcript_id "MSTRG.87786.57"; exon_number "2";
chr19	StringTie	exon	18061122	18061197	1000	-	.	gene_id "MSTRG.87786"; transcript_id "MSTRG.87786.57"; exon_number "3";
chr19	StringTie	exon	18062181	18062277	1000	-	.	gene_id "MSTRG.87786"; transcript_id "MSTRG.87786.57"; exon_number "4";
chr19	StringTie	exon	18063876	18064010	1000	-	.	gene_id "MSTRG.87786"; transcript_id "MSTRG.87786.57"; exon_number "5";
chr19	StringTie	exon	18066542	18066697	1000	-	.	gene_id "MSTRG.87786"; transcript_id "MSTRG.87786.57"; exon_number "6";
chr19	StringTie	exon	18068389	18068526	1000	-	.	gene_id "MSTRG.87786"; transcript_id "MSTRG.87786.57"; exon_number "7";
chr19	StringTie	exon	18069546	18069713	1000	-	.	gene_id "MSTRG.87786"; transcript_id "MSTRG.87786.57"; exon_number "8";
chr19	StringTie	exon	18072112	18072349	1000	-	.	gene_id "MSTRG.87786"; transcript_id "MSTRG.87786.57"; exon_number "9";
chr19	StringTie	exon	18073517	18073599	1000	-	.	gene_id "MSTRG.87786"; transcript_id "MSTRG.87786.57"; exon_number "10";
chr19	StringTie	exon	18075749	18075868	1000	-	.	gene_id "MSTRG.87786"; transcript_id "MSTRG.87786.57"; exon_number "11";
chr19	StringTie	exon	18076297	18076327	1000	-	.	gene_id "MSTRG.87786"; transcript_id "MSTRG.87786.57"; exon_number "12";
chr19	StringTie	exon	18077516	18077655	1000	-	.	gene_id "MSTRG.87786"; transcript_id "MSTRG.87786.57"; exon_number "13";
chr19	StringTie	exon	18080832	18081001	1000	-	.	gene_id "MSTRG.87786"; transcript_id "MSTRG.87786.57"; exon_number "14";
chr19	StringTie	exon	18082150	18082276	1000	-	.	gene_id "MSTRG.87786"; transcript_id "MSTRG.87786.57"; exon_number "15";
chr19	StringTie	exon	18083432	18083491	1000	-	.	gene_id "MSTRG.87786"; transcript_id "MSTRG.87786.57"; exon_number "16";
chr19	StringTie	exon	18086760	18086996	1000	-	.	gene_id "MSTRG.87786"; transcript_id "MSTRG.87786.57"; exon_number "17";
chr19	StringTie	transcript	18058995	18087001	1000	-	.	gene_id "MSTRG.87786"; transcript_id "MSTRG.87786.58";
chr19	StringTie	exon	18058995	18059613	1000	-	.	gene_id "MSTRG.87786"; transcript_id "MSTRG.87786.58"; exon_number "1";
chr19	StringTie	exon	18059907	18060085	1000	-	.	gene_id "MSTRG.87786"; transcript_id "MSTRG.87786.58"; exon_number "2";
chr19	StringTie	exon	18061122	18061197	1000	-	.	gene_id "MSTRG.87786"; transcript_id "MSTRG.87786.58"; exon_number "3";
chr19	StringTie	exon	18062181	18062277	1000	-	.	gene_id "MSTRG.87786"; transcript_id "MSTRG.87786.58"; exon_number "4";
chr19	StringTie	exon	18063876	18064010	1000	-	.	gene_id "MSTRG.87786"; transcript_id "MSTRG.87786.58"; exon_number "5";
chr19	StringTie	exon	18066542	18066697	1000	-	.	gene_id "MSTRG.87786"; transcript_id "MSTRG.87786.58"; exon_number "6";
chr19	StringTie	exon	18068389	18068526	1000	-	.	gene_id "MSTRG.87786"; transcript_id "MSTRG.87786.58"; exon_number "7";
chr19	StringTie	exon	18069546	18069713	1000	-	.	gene_id "MSTRG.87786"; transcript_id "MSTRG.87786.58"; exon_number "8";
chr19	StringTie	exon	18070801	18071333	1000	-	.	gene_id "MSTRG.87786"; transcript_id "MSTRG.87786.58"; exon_number "9";
chr19	StringTie	exon	18072112	18072349	1000	-	.	gene_id "MSTRG.87786"; transcript_id "MSTRG.87786.58"; exon_number "10";
chr19	StringTie	exon	18073517	18073599	1000	-	.	gene_id "MSTRG.87786"; transcript_id "MSTRG.87786.58"; exon_number "11";
chr19	StringTie	exon	18075749	18075868	1000	-	.	gene_id "MSTRG.87786"; transcript_id "MSTRG.87786.58"; exon_number "12";
chr19	StringTie	exon	18076297	18076327	1000	-	.	gene_id "MSTRG.87786"; transcript_id "MSTRG.87786.58"; exon_number "13";
chr19	StringTie	exon	18077516	18077655	1000	-	.	gene_id "MSTRG.87786"; transcript_id "MSTRG.87786.58"; exon_number "14";
chr19	StringTie	exon	18080832	18081001	1000	-	.	gene_id "MSTRG.87786"; transcript_id "MSTRG.87786.58"; exon_number "15";
chr19	StringTie	exon	18082150	18082264	1000	-	.	gene_id "MSTRG.87786"; transcript_id "MSTRG.87786.58"; exon_number "16";
chr19	StringTie	exon	18083432	18083491	1000	-	.	gene_id "MSTRG.87786"; transcript_id "MSTRG.87786.58"; exon_number "17";
chr19	StringTie	exon	18086760	18087001	1000	-	.	gene_id "MSTRG.87786"; transcript_id "MSTRG.87786.58"; exon_number "18";
chr19	StringTie	transcript	18058995	18087372	1000	-	.	gene_id "MSTRG.87786"; transcript_id "MSTRG.87786.59";
chr19	StringTie	exon	18058995	18060085	1000	-	.	gene_id "MSTRG.87786"; transcript_id "MSTRG.87786.59"; exon_number "1";
chr19	StringTie	exon	18061122	18061197	1000	-	.	gene_id "MSTRG.87786"; transcript_id "MSTRG.87786.59"; exon_number "2";
chr19	StringTie	exon	18062181	18062277	1000	-	.	gene_id "MSTRG.87786"; transcript_id "MSTRG.87786.59"; exon_number "3";
chr19	StringTie	exon	18063876	18064010	1000	-	.	gene_id "MSTRG.87786"; transcript_id "MSTRG.87786.59"; exon_number "4";
chr19	StringTie	exon	18066542	18066697	1000	-	.	gene_id "MSTRG.87786"; transcript_id "MSTRG.87786.59"; exon_number "5";
chr19	StringTie	exon	18068389	18068526	1000	-	.	gene_id "MSTRG.87786"; transcript_id "MSTRG.87786.59"; exon_number "6";
chr19	StringTie	exon	18069546	18071333	1000	-	.	gene_id "MSTRG.87786"; transcript_id "MSTRG.87786.59"; exon_number "7";
chr19	StringTie	exon	18072112	18072349	1000	-	.	gene_id "MSTRG.87786"; transcript_id "MSTRG.87786.59"; exon_number "8";
chr19	StringTie	exon	18073517	18073620	1000	-	.	gene_id "MSTRG.87786"; transcript_id "MSTRG.87786.59"; exon_number "9";
chr19	StringTie	exon	18075749	18075868	1000	-	.	gene_id "MSTRG.87786"; transcript_id "MSTRG.87786.59"; exon_number "10";
chr19	StringTie	exon	18076297	18076327	1000	-	.	gene_id "MSTRG.87786"; transcript_id "MSTRG.87786.59"; exon_number "11";
chr19	StringTie	exon	18077516	18077655	1000	-	.	gene_id "MSTRG.87786"; transcript_id "MSTRG.87786.59"; exon_number "12";
chr19	StringTie	exon	18080832	18081001	1000	-	.	gene_id "MSTRG.87786"; transcript_id "MSTRG.87786.59"; exon_number "13";
chr19	StringTie	exon	18082150	18082264	1000	-	.	gene_id "MSTRG.87786"; transcript_id "MSTRG.87786.59"; exon_number "14";
chr19	StringTie	exon	18083432	18083491	1000	-	.	gene_id "MSTRG.87786"; transcript_id "MSTRG.87786.59"; exon_number "15";
chr19	StringTie	exon	18086760	18087372	1000	-	.	gene_id "MSTRG.87786"; transcript_id "MSTRG.87786.59"; exon_number "16";
chr19	StringTie	transcript	18057289	18098893	1000	-	.	gene_id "MSTRG.87786"; transcript_id "MSTRG.87786.6";
chr19	StringTie	exon	18057289	18059613	1000	-	.	gene_id "MSTRG.87786"; transcript_id "MSTRG.87786.6"; exon_number "1";
chr19	StringTie	exon	18059907	18060085	1000	-	.	gene_id "MSTRG.87786"; transcript_id "MSTRG.87786.6"; exon_number "2";
chr19	StringTie	exon	18061122	18061197	1000	-	.	gene_id "MSTRG.87786"; transcript_id "MSTRG.87786.6"; exon_number "3";
chr19	StringTie	exon	18062181	18062277	1000	-	.	gene_id "MSTRG.87786"; transcript_id "MSTRG.87786.6"; exon_number "4";
chr19	StringTie	exon	18063876	18064010	1000	-	.	gene_id "MSTRG.87786"; transcript_id "MSTRG.87786.6"; exon_number "5";
chr19	StringTie	exon	18066542	18066697	1000	-	.	gene_id "MSTRG.87786"; transcript_id "MSTRG.87786.6"; exon_number "6";
chr19	StringTie	exon	18068389	18071333	1000	-	.	gene_id "MSTRG.87786"; transcript_id "MSTRG.87786.6"; exon_number "7";
chr19	StringTie	exon	18072112	18072349	1000	-	.	gene_id "MSTRG.87786"; transcript_id "MSTRG.87786.6"; exon_number "8";
chr19	StringTie	exon	18073517	18073599	1000	-	.	gene_id "MSTRG.87786"; transcript_id "MSTRG.87786.6"; exon_number "9";
chr19	StringTie	exon	18075749	18075868	1000	-	.	gene_id "MSTRG.87786"; transcript_id "MSTRG.87786.6"; exon_number "10";
chr19	StringTie	exon	18076297	18076327	1000	-	.	gene_id "MSTRG.87786"; transcript_id "MSTRG.87786.6"; exon_number "11";
chr19	StringTie	exon	18077516	18077655	1000	-	.	gene_id "MSTRG.87786"; transcript_id "MSTRG.87786.6"; exon_number "12";
chr19	StringTie	exon	18080832	18081001	1000	-	.	gene_id "MSTRG.87786"; transcript_id "MSTRG.87786.6"; exon_number "13";
chr19	StringTie	exon	18082150	18082264	1000	-	.	gene_id "MSTRG.87786"; transcript_id "MSTRG.87786.6"; exon_number "14";
chr19	StringTie	exon	18083432	18083491	1000	-	.	gene_id "MSTRG.87786"; transcript_id "MSTRG.87786.6"; exon_number "15";
chr19	StringTie	exon	18086760	18086914	1000	-	.	gene_id "MSTRG.87786"; transcript_id "MSTRG.87786.6"; exon_number "16";
chr19	StringTie	exon	18098755	18098893	1000	-	.	gene_id "MSTRG.87786"; transcript_id "MSTRG.87786.6"; exon_number "17";
chr19	StringTie	transcript	18058995	18086989	1000	-	.	gene_id "MSTRG.87786"; transcript_id "MSTRG.87786.60";
chr19	StringTie	exon	18058995	18059756	1000	-	.	gene_id "MSTRG.87786"; transcript_id "MSTRG.87786.60"; exon_number "1";
chr19	StringTie	exon	18059894	18060085	1000	-	.	gene_id "MSTRG.87786"; transcript_id "MSTRG.87786.60"; exon_number "2";
chr19	StringTie	exon	18061122	18061197	1000	-	.	gene_id "MSTRG.87786"; transcript_id "MSTRG.87786.60"; exon_number "3";
chr19	StringTie	exon	18062181	18062277	1000	-	.	gene_id "MSTRG.87786"; transcript_id "MSTRG.87786.60"; exon_number "4";
chr19	StringTie	exon	18063876	18064010	1000	-	.	gene_id "MSTRG.87786"; transcript_id "MSTRG.87786.60"; exon_number "5";
chr19	StringTie	exon	18066542	18066697	1000	-	.	gene_id "MSTRG.87786"; transcript_id "MSTRG.87786.60"; exon_number "6";
chr19	StringTie	exon	18068389	18068526	1000	-	.	gene_id "MSTRG.87786"; transcript_id "MSTRG.87786.60"; exon_number "7";
chr19	StringTie	exon	18069546	18069713	1000	-	.	gene_id "MSTRG.87786"; transcript_id "MSTRG.87786.60"; exon_number "8";
chr19	StringTie	exon	18072112	18072349	1000	-	.	gene_id "MSTRG.87786"; transcript_id "MSTRG.87786.60"; exon_number "9";
chr19	StringTie	exon	18073517	18073599	1000	-	.	gene_id "MSTRG.87786"; transcript_id "MSTRG.87786.60"; exon_number "10";
chr19	StringTie	exon	18075749	18075868	1000	-	.	gene_id "MSTRG.87786"; transcript_id "MSTRG.87786.60"; exon_number "11";
chr19	StringTie	exon	18076297	18076327	1000	-	.	gene_id "MSTRG.87786"; transcript_id "MSTRG.87786.60"; exon_number "12";
chr19	StringTie	exon	18077570	18077655	1000	-	.	gene_id "MSTRG.87786"; transcript_id "MSTRG.87786.60"; exon_number "13";
chr19	StringTie	exon	18080832	18081001	1000	-	.	gene_id "MSTRG.87786"; transcript_id "MSTRG.87786.60"; exon_number "14";
chr19	StringTie	exon	18082150	18082264	1000	-	.	gene_id "MSTRG.87786"; transcript_id "MSTRG.87786.60"; exon_number "15";
chr19	StringTie	exon	18083432	18083491	1000	-	.	gene_id "MSTRG.87786"; transcript_id "MSTRG.87786.60"; exon_number "16";
chr19	StringTie	exon	18086760	18086989	1000	-	.	gene_id "MSTRG.87786"; transcript_id "MSTRG.87786.60"; exon_number "17";
chr19	StringTie	transcript	18058995	18086995	1000	-	.	gene_id "MSTRG.87786"; transcript_id "MSTRG.87786.61";
chr19	StringTie	exon	18058995	18059613	1000	-	.	gene_id "MSTRG.87786"; transcript_id "MSTRG.87786.61"; exon_number "1";
chr19	StringTie	exon	18059907	18060085	1000	-	.	gene_id "MSTRG.87786"; transcript_id "MSTRG.87786.61"; exon_number "2";
chr19	StringTie	exon	18061122	18061197	1000	-	.	gene_id "MSTRG.87786"; transcript_id "MSTRG.87786.61"; exon_number "3";
chr19	StringTie	exon	18062181	18062277	1000	-	.	gene_id "MSTRG.87786"; transcript_id "MSTRG.87786.61"; exon_number "4";
chr19	StringTie	exon	18066542	18066697	1000	-	.	gene_id "MSTRG.87786"; transcript_id "MSTRG.87786.61"; exon_number "5";
chr19	StringTie	exon	18068389	18068526	1000	-	.	gene_id "MSTRG.87786"; transcript_id "MSTRG.87786.61"; exon_number "6";
chr19	StringTie	exon	18069546	18069713	1000	-	.	gene_id "MSTRG.87786"; transcript_id "MSTRG.87786.61"; exon_number "7";
chr19	StringTie	exon	18072112	18072349	1000	-	.	gene_id "MSTRG.87786"; transcript_id "MSTRG.87786.61"; exon_number "8";
chr19	StringTie	exon	18073517	18073599	1000	-	.	gene_id "MSTRG.87786"; transcript_id "MSTRG.87786.61"; exon_number "9";
chr19	StringTie	exon	18075749	18075868	1000	-	.	gene_id "MSTRG.87786"; transcript_id "MSTRG.87786.61"; exon_number "10";
chr19	StringTie	exon	18076297	18076327	1000	-	.	gene_id "MSTRG.87786"; transcript_id "MSTRG.87786.61"; exon_number "11";
chr19	StringTie	exon	18077516	18077655	1000	-	.	gene_id "MSTRG.87786"; transcript_id "MSTRG.87786.61"; exon_number "12";
chr19	StringTie	exon	18080832	18081001	1000	-	.	gene_id "MSTRG.87786"; transcript_id "MSTRG.87786.61"; exon_number "13";
chr19	StringTie	exon	18082150	18082264	1000	-	.	gene_id "MSTRG.87786"; transcript_id "MSTRG.87786.61"; exon_number "14";
chr19	StringTie	exon	18083432	18083491	1000	-	.	gene_id "MSTRG.87786"; transcript_id "MSTRG.87786.61"; exon_number "15";
chr19	StringTie	exon	18086760	18086995	1000	-	.	gene_id "MSTRG.87786"; transcript_id "MSTRG.87786.61"; exon_number "16";
chr19	StringTie	transcript	18058995	18082273	1000	-	.	gene_id "MSTRG.87786"; transcript_id "MSTRG.87786.62";
chr19	StringTie	exon	18058995	18059613	1000	-	.	gene_id "MSTRG.87786"; transcript_id "MSTRG.87786.62"; exon_number "1";
chr19	StringTie	exon	18059894	18060085	1000	-	.	gene_id "MSTRG.87786"; transcript_id "MSTRG.87786.62"; exon_number "2";
chr19	StringTie	exon	18061122	18061197	1000	-	.	gene_id "MSTRG.87786"; transcript_id "MSTRG.87786.62"; exon_number "3";
chr19	StringTie	exon	18062181	18062435	1000	-	.	gene_id "MSTRG.87786"; transcript_id "MSTRG.87786.62"; exon_number "4";
chr19	StringTie	exon	18063876	18064010	1000	-	.	gene_id "MSTRG.87786"; transcript_id "MSTRG.87786.62"; exon_number "5";
chr19	StringTie	exon	18066542	18066697	1000	-	.	gene_id "MSTRG.87786"; transcript_id "MSTRG.87786.62"; exon_number "6";
chr19	StringTie	exon	18068389	18068526	1000	-	.	gene_id "MSTRG.87786"; transcript_id "MSTRG.87786.62"; exon_number "7";
chr19	StringTie	exon	18069546	18069713	1000	-	.	gene_id "MSTRG.87786"; transcript_id "MSTRG.87786.62"; exon_number "8";
chr19	StringTie	exon	18073580	18073599	1000	-	.	gene_id "MSTRG.87786"; transcript_id "MSTRG.87786.62"; exon_number "9";
chr19	StringTie	exon	18075749	18075868	1000	-	.	gene_id "MSTRG.87786"; transcript_id "MSTRG.87786.62"; exon_number "10";
chr19	StringTie	exon	18076297	18076327	1000	-	.	gene_id "MSTRG.87786"; transcript_id "MSTRG.87786.62"; exon_number "11";
chr19	StringTie	exon	18077516	18077655	1000	-	.	gene_id "MSTRG.87786"; transcript_id "MSTRG.87786.62"; exon_number "12";
chr19	StringTie	exon	18080832	18081001	1000	-	.	gene_id "MSTRG.87786"; transcript_id "MSTRG.87786.62"; exon_number "13";
chr19	StringTie	exon	18082150	18082273	1000	-	.	gene_id "MSTRG.87786"; transcript_id "MSTRG.87786.62"; exon_number "14";
chr19	StringTie	transcript	18058995	18086989	1000	-	.	gene_id "MSTRG.87786"; transcript_id "MSTRG.87786.63";
chr19	StringTie	exon	18058995	18059613	1000	-	.	gene_id "MSTRG.87786"; transcript_id "MSTRG.87786.63"; exon_number "1";
chr19	StringTie	exon	18059907	18060085	1000	-	.	gene_id "MSTRG.87786"; transcript_id "MSTRG.87786.63"; exon_number "2";
chr19	StringTie	exon	18061122	18061197	1000	-	.	gene_id "MSTRG.87786"; transcript_id "MSTRG.87786.63"; exon_number "3";
chr19	StringTie	exon	18062181	18062277	1000	-	.	gene_id "MSTRG.87786"; transcript_id "MSTRG.87786.63"; exon_number "4";
chr19	StringTie	exon	18063876	18064010	1000	-	.	gene_id "MSTRG.87786"; transcript_id "MSTRG.87786.63"; exon_number "5";
chr19	StringTie	exon	18066542	18066697	1000	-	.	gene_id "MSTRG.87786"; transcript_id "MSTRG.87786.63"; exon_number "6";
chr19	StringTie	exon	18068389	18068526	1000	-	.	gene_id "MSTRG.87786"; transcript_id "MSTRG.87786.63"; exon_number "7";
chr19	StringTie	exon	18069546	18069713	1000	-	.	gene_id "MSTRG.87786"; transcript_id "MSTRG.87786.63"; exon_number "8";
chr19	StringTie	exon	18072112	18072349	1000	-	.	gene_id "MSTRG.87786"; transcript_id "MSTRG.87786.63"; exon_number "9";
chr19	StringTie	exon	18073517	18073585	1000	-	.	gene_id "MSTRG.87786"; transcript_id "MSTRG.87786.63"; exon_number "10";
chr19	StringTie	exon	18075749	18075868	1000	-	.	gene_id "MSTRG.87786"; transcript_id "MSTRG.87786.63"; exon_number "11";
chr19	StringTie	exon	18076297	18076327	1000	-	.	gene_id "MSTRG.87786"; transcript_id "MSTRG.87786.63"; exon_number "12";
chr19	StringTie	exon	18077516	18077655	1000	-	.	gene_id "MSTRG.87786"; transcript_id "MSTRG.87786.63"; exon_number "13";
chr19	StringTie	exon	18080832	18081001	1000	-	.	gene_id "MSTRG.87786"; transcript_id "MSTRG.87786.63"; exon_number "14";
chr19	StringTie	exon	18082150	18082264	1000	-	.	gene_id "MSTRG.87786"; transcript_id "MSTRG.87786.63"; exon_number "15";
chr19	StringTie	exon	18083432	18083491	1000	-	.	gene_id "MSTRG.87786"; transcript_id "MSTRG.87786.63"; exon_number "16";
chr19	StringTie	exon	18086760	18086989	1000	-	.	gene_id "MSTRG.87786"; transcript_id "MSTRG.87786.63"; exon_number "17";
chr19	StringTie	transcript	18058995	18087003	1000	-	.	gene_id "MSTRG.87786"; transcript_id "MSTRG.87786.64";
chr19	StringTie	exon	18058995	18059613	1000	-	.	gene_id "MSTRG.87786"; transcript_id "MSTRG.87786.64"; exon_number "1";
chr19	StringTie	exon	18059907	18060085	1000	-	.	gene_id "MSTRG.87786"; transcript_id "MSTRG.87786.64"; exon_number "2";
chr19	StringTie	exon	18061122	18061197	1000	-	.	gene_id "MSTRG.87786"; transcript_id "MSTRG.87786.64"; exon_number "3";
chr19	StringTie	exon	18062181	18062274	1000	-	.	gene_id "MSTRG.87786"; transcript_id "MSTRG.87786.64"; exon_number "4";
chr19	StringTie	exon	18063876	18064010	1000	-	.	gene_id "MSTRG.87786"; transcript_id "MSTRG.87786.64"; exon_number "5";
chr19	StringTie	exon	18066542	18066697	1000	-	.	gene_id "MSTRG.87786"; transcript_id "MSTRG.87786.64"; exon_number "6";
chr19	StringTie	exon	18068389	18068526	1000	-	.	gene_id "MSTRG.87786"; transcript_id "MSTRG.87786.64"; exon_number "7";
chr19	StringTie	exon	18069546	18069713	1000	-	.	gene_id "MSTRG.87786"; transcript_id "MSTRG.87786.64"; exon_number "8";
chr19	StringTie	exon	18072112	18072349	1000	-	.	gene_id "MSTRG.87786"; transcript_id "MSTRG.87786.64"; exon_number "9";
chr19	StringTie	exon	18073517	18073620	1000	-	.	gene_id "MSTRG.87786"; transcript_id "MSTRG.87786.64"; exon_number "10";
chr19	StringTie	exon	18075749	18075868	1000	-	.	gene_id "MSTRG.87786"; transcript_id "MSTRG.87786.64"; exon_number "11";
chr19	StringTie	exon	18076297	18076327	1000	-	.	gene_id "MSTRG.87786"; transcript_id "MSTRG.87786.64"; exon_number "12";
chr19	StringTie	exon	18077516	18077655	1000	-	.	gene_id "MSTRG.87786"; transcript_id "MSTRG.87786.64"; exon_number "13";
chr19	StringTie	exon	18080832	18081001	1000	-	.	gene_id "MSTRG.87786"; transcript_id "MSTRG.87786.64"; exon_number "14";
chr19	StringTie	exon	18082150	18082264	1000	-	.	gene_id "MSTRG.87786"; transcript_id "MSTRG.87786.64"; exon_number "15";
chr19	StringTie	exon	18083432	18083491	1000	-	.	gene_id "MSTRG.87786"; transcript_id "MSTRG.87786.64"; exon_number "16";
chr19	StringTie	exon	18086760	18087003	1000	-	.	gene_id "MSTRG.87786"; transcript_id "MSTRG.87786.64"; exon_number "17";
chr19	StringTie	transcript	18058995	18087015	1000	-	.	gene_id "MSTRG.87786"; transcript_id "MSTRG.87786.65";
chr19	StringTie	exon	18058995	18059756	1000	-	.	gene_id "MSTRG.87786"; transcript_id "MSTRG.87786.65"; exon_number "1";
chr19	StringTie	exon	18059894	18060085	1000	-	.	gene_id "MSTRG.87786"; transcript_id "MSTRG.87786.65"; exon_number "2";
chr19	StringTie	exon	18061122	18061197	1000	-	.	gene_id "MSTRG.87786"; transcript_id "MSTRG.87786.65"; exon_number "3";
chr19	StringTie	exon	18062181	18062277	1000	-	.	gene_id "MSTRG.87786"; transcript_id "MSTRG.87786.65"; exon_number "4";
chr19	StringTie	exon	18063876	18064010	1000	-	.	gene_id "MSTRG.87786"; transcript_id "MSTRG.87786.65"; exon_number "5";
chr19	StringTie	exon	18066542	18066697	1000	-	.	gene_id "MSTRG.87786"; transcript_id "MSTRG.87786.65"; exon_number "6";
chr19	StringTie	exon	18068389	18068526	1000	-	.	gene_id "MSTRG.87786"; transcript_id "MSTRG.87786.65"; exon_number "7";
chr19	StringTie	exon	18069546	18069713	1000	-	.	gene_id "MSTRG.87786"; transcript_id "MSTRG.87786.65"; exon_number "8";
chr19	StringTie	exon	18072112	18072349	1000	-	.	gene_id "MSTRG.87786"; transcript_id "MSTRG.87786.65"; exon_number "9";
chr19	StringTie	exon	18073517	18073599	1000	-	.	gene_id "MSTRG.87786"; transcript_id "MSTRG.87786.65"; exon_number "10";
chr19	StringTie	exon	18075749	18075868	1000	-	.	gene_id "MSTRG.87786"; transcript_id "MSTRG.87786.65"; exon_number "11";
chr19	StringTie	exon	18076297	18076327	1000	-	.	gene_id "MSTRG.87786"; transcript_id "MSTRG.87786.65"; exon_number "12";
chr19	StringTie	exon	18077516	18077655	1000	-	.	gene_id "MSTRG.87786"; transcript_id "MSTRG.87786.65"; exon_number "13";
chr19	StringTie	exon	18080832	18080995	1000	-	.	gene_id "MSTRG.87786"; transcript_id "MSTRG.87786.65"; exon_number "14";
chr19	StringTie	exon	18082150	18082264	1000	-	.	gene_id "MSTRG.87786"; transcript_id "MSTRG.87786.65"; exon_number "15";
chr19	StringTie	exon	18083432	18083491	1000	-	.	gene_id "MSTRG.87786"; transcript_id "MSTRG.87786.65"; exon_number "16";
chr19	StringTie	exon	18086760	18087015	1000	-	.	gene_id "MSTRG.87786"; transcript_id "MSTRG.87786.65"; exon_number "17";
chr19	StringTie	transcript	18058995	18087001	1000	-	.	gene_id "MSTRG.87786"; transcript_id "MSTRG.87786.66";
chr19	StringTie	exon	18058995	18060085	1000	-	.	gene_id "MSTRG.87786"; transcript_id "MSTRG.87786.66"; exon_number "1";
chr19	StringTie	exon	18061122	18061197	1000	-	.	gene_id "MSTRG.87786"; transcript_id "MSTRG.87786.66"; exon_number "2";
chr19	StringTie	exon	18062181	18062277	1000	-	.	gene_id "MSTRG.87786"; transcript_id "MSTRG.87786.66"; exon_number "3";
chr19	StringTie	exon	18063876	18064010	1000	-	.	gene_id "MSTRG.87786"; transcript_id "MSTRG.87786.66"; exon_number "4";
chr19	StringTie	exon	18066542	18066697	1000	-	.	gene_id "MSTRG.87786"; transcript_id "MSTRG.87786.66"; exon_number "5";
chr19	StringTie	exon	18068389	18068526	1000	-	.	gene_id "MSTRG.87786"; transcript_id "MSTRG.87786.66"; exon_number "6";
chr19	StringTie	exon	18069546	18069713	1000	-	.	gene_id "MSTRG.87786"; transcript_id "MSTRG.87786.66"; exon_number "7";
chr19	StringTie	exon	18070289	18071333	1000	-	.	gene_id "MSTRG.87786"; transcript_id "MSTRG.87786.66"; exon_number "8";
chr19	StringTie	exon	18072112	18072349	1000	-	.	gene_id "MSTRG.87786"; transcript_id "MSTRG.87786.66"; exon_number "9";
chr19	StringTie	exon	18073517	18073599	1000	-	.	gene_id "MSTRG.87786"; transcript_id "MSTRG.87786.66"; exon_number "10";
chr19	StringTie	exon	18075749	18075868	1000	-	.	gene_id "MSTRG.87786"; transcript_id "MSTRG.87786.66"; exon_number "11";
chr19	StringTie	exon	18076297	18076327	1000	-	.	gene_id "MSTRG.87786"; transcript_id "MSTRG.87786.66"; exon_number "12";
chr19	StringTie	exon	18077516	18077655	1000	-	.	gene_id "MSTRG.87786"; transcript_id "MSTRG.87786.66"; exon_number "13";
chr19	StringTie	exon	18080832	18081001	1000	-	.	gene_id "MSTRG.87786"; transcript_id "MSTRG.87786.66"; exon_number "14";
chr19	StringTie	exon	18082150	18082264	1000	-	.	gene_id "MSTRG.87786"; transcript_id "MSTRG.87786.66"; exon_number "15";
chr19	StringTie	exon	18083432	18083491	1000	-	.	gene_id "MSTRG.87786"; transcript_id "MSTRG.87786.66"; exon_number "16";
chr19	StringTie	exon	18086760	18087001	1000	-	.	gene_id "MSTRG.87786"; transcript_id "MSTRG.87786.66"; exon_number "17";
chr19	StringTie	transcript	18058995	18087000	1000	-	.	gene_id "MSTRG.87786"; transcript_id "MSTRG.87786.67";
chr19	StringTie	exon	18058995	18059613	1000	-	.	gene_id "MSTRG.87786"; transcript_id "MSTRG.87786.67"; exon_number "1";
chr19	StringTie	exon	18059907	18060085	1000	-	.	gene_id "MSTRG.87786"; transcript_id "MSTRG.87786.67"; exon_number "2";
chr19	StringTie	exon	18061122	18061197	1000	-	.	gene_id "MSTRG.87786"; transcript_id "MSTRG.87786.67"; exon_number "3";
chr19	StringTie	exon	18062181	18062435	1000	-	.	gene_id "MSTRG.87786"; transcript_id "MSTRG.87786.67"; exon_number "4";
chr19	StringTie	exon	18063876	18064010	1000	-	.	gene_id "MSTRG.87786"; transcript_id "MSTRG.87786.67"; exon_number "5";
chr19	StringTie	exon	18066542	18066697	1000	-	.	gene_id "MSTRG.87786"; transcript_id "MSTRG.87786.67"; exon_number "6";
chr19	StringTie	exon	18068389	18068526	1000	-	.	gene_id "MSTRG.87786"; transcript_id "MSTRG.87786.67"; exon_number "7";
chr19	StringTie	exon	18069546	18069713	1000	-	.	gene_id "MSTRG.87786"; transcript_id "MSTRG.87786.67"; exon_number "8";
chr19	StringTie	exon	18071019	18071333	1000	-	.	gene_id "MSTRG.87786"; transcript_id "MSTRG.87786.67"; exon_number "9";
chr19	StringTie	exon	18072112	18072349	1000	-	.	gene_id "MSTRG.87786"; transcript_id "MSTRG.87786.67"; exon_number "10";
chr19	StringTie	exon	18073517	18073599	1000	-	.	gene_id "MSTRG.87786"; transcript_id "MSTRG.87786.67"; exon_number "11";
chr19	StringTie	exon	18075749	18075868	1000	-	.	gene_id "MSTRG.87786"; transcript_id "MSTRG.87786.67"; exon_number "12";
chr19	StringTie	exon	18076297	18076327	1000	-	.	gene_id "MSTRG.87786"; transcript_id "MSTRG.87786.67"; exon_number "13";
chr19	StringTie	exon	18077516	18077655	1000	-	.	gene_id "MSTRG.87786"; transcript_id "MSTRG.87786.67"; exon_number "14";
chr19	StringTie	exon	18080832	18081001	1000	-	.	gene_id "MSTRG.87786"; transcript_id "MSTRG.87786.67"; exon_number "15";
chr19	StringTie	exon	18082150	18082264	1000	-	.	gene_id "MSTRG.87786"; transcript_id "MSTRG.87786.67"; exon_number "16";
chr19	StringTie	exon	18083432	18083491	1000	-	.	gene_id "MSTRG.87786"; transcript_id "MSTRG.87786.67"; exon_number "17";
chr19	StringTie	exon	18086760	18087000	1000	-	.	gene_id "MSTRG.87786"; transcript_id "MSTRG.87786.67"; exon_number "18";
chr19	StringTie	transcript	18058995	18086979	1000	-	.	gene_id "MSTRG.87786"; transcript_id "MSTRG.87786.68";
chr19	StringTie	exon	18058995	18059756	1000	-	.	gene_id "MSTRG.87786"; transcript_id "MSTRG.87786.68"; exon_number "1";
chr19	StringTie	exon	18059894	18060085	1000	-	.	gene_id "MSTRG.87786"; transcript_id "MSTRG.87786.68"; exon_number "2";
chr19	StringTie	exon	18061122	18061197	1000	-	.	gene_id "MSTRG.87786"; transcript_id "MSTRG.87786.68"; exon_number "3";
chr19	StringTie	exon	18062181	18062277	1000	-	.	gene_id "MSTRG.87786"; transcript_id "MSTRG.87786.68"; exon_number "4";
chr19	StringTie	exon	18063876	18064010	1000	-	.	gene_id "MSTRG.87786"; transcript_id "MSTRG.87786.68"; exon_number "5";
chr19	StringTie	exon	18066542	18066697	1000	-	.	gene_id "MSTRG.87786"; transcript_id "MSTRG.87786.68"; exon_number "6";
chr19	StringTie	exon	18068389	18068526	1000	-	.	gene_id "MSTRG.87786"; transcript_id "MSTRG.87786.68"; exon_number "7";
chr19	StringTie	exon	18069546	18069713	1000	-	.	gene_id "MSTRG.87786"; transcript_id "MSTRG.87786.68"; exon_number "8";
chr19	StringTie	exon	18070801	18071333	1000	-	.	gene_id "MSTRG.87786"; transcript_id "MSTRG.87786.68"; exon_number "9";
chr19	StringTie	exon	18072112	18072349	1000	-	.	gene_id "MSTRG.87786"; transcript_id "MSTRG.87786.68"; exon_number "10";
chr19	StringTie	exon	18073517	18073599	1000	-	.	gene_id "MSTRG.87786"; transcript_id "MSTRG.87786.68"; exon_number "11";
chr19	StringTie	exon	18075749	18075868	1000	-	.	gene_id "MSTRG.87786"; transcript_id "MSTRG.87786.68"; exon_number "12";
chr19	StringTie	exon	18076297	18076327	1000	-	.	gene_id "MSTRG.87786"; transcript_id "MSTRG.87786.68"; exon_number "13";
chr19	StringTie	exon	18077516	18077655	1000	-	.	gene_id "MSTRG.87786"; transcript_id "MSTRG.87786.68"; exon_number "14";
chr19	StringTie	exon	18080832	18081001	1000	-	.	gene_id "MSTRG.87786"; transcript_id "MSTRG.87786.68"; exon_number "15";
chr19	StringTie	exon	18082150	18082264	1000	-	.	gene_id "MSTRG.87786"; transcript_id "MSTRG.87786.68"; exon_number "16";
chr19	StringTie	exon	18083432	18083491	1000	-	.	gene_id "MSTRG.87786"; transcript_id "MSTRG.87786.68"; exon_number "17";
chr19	StringTie	exon	18086760	18086979	1000	-	.	gene_id "MSTRG.87786"; transcript_id "MSTRG.87786.68"; exon_number "18";
chr19	StringTie	transcript	18058995	18091519	1000	-	.	gene_id "MSTRG.87786"; transcript_id "MSTRG.87786.69";
chr19	StringTie	exon	18058995	18059613	1000	-	.	gene_id "MSTRG.87786"; transcript_id "MSTRG.87786.69"; exon_number "1";
chr19	StringTie	exon	18059907	18060085	1000	-	.	gene_id "MSTRG.87786"; transcript_id "MSTRG.87786.69"; exon_number "2";
chr19	StringTie	exon	18061122	18061197	1000	-	.	gene_id "MSTRG.87786"; transcript_id "MSTRG.87786.69"; exon_number "3";
chr19	StringTie	exon	18062181	18062277	1000	-	.	gene_id "MSTRG.87786"; transcript_id "MSTRG.87786.69"; exon_number "4";
chr19	StringTie	exon	18063876	18064010	1000	-	.	gene_id "MSTRG.87786"; transcript_id "MSTRG.87786.69"; exon_number "5";
chr19	StringTie	exon	18066542	18066697	1000	-	.	gene_id "MSTRG.87786"; transcript_id "MSTRG.87786.69"; exon_number "6";
chr19	StringTie	exon	18068389	18068526	1000	-	.	gene_id "MSTRG.87786"; transcript_id "MSTRG.87786.69"; exon_number "7";
chr19	StringTie	exon	18069546	18069713	1000	-	.	gene_id "MSTRG.87786"; transcript_id "MSTRG.87786.69"; exon_number "8";
chr19	StringTie	exon	18070592	18071333	1000	-	.	gene_id "MSTRG.87786"; transcript_id "MSTRG.87786.69"; exon_number "9";
chr19	StringTie	exon	18072112	18072349	1000	-	.	gene_id "MSTRG.87786"; transcript_id "MSTRG.87786.69"; exon_number "10";
chr19	StringTie	exon	18073517	18073599	1000	-	.	gene_id "MSTRG.87786"; transcript_id "MSTRG.87786.69"; exon_number "11";
chr19	StringTie	exon	18075749	18075868	1000	-	.	gene_id "MSTRG.87786"; transcript_id "MSTRG.87786.69"; exon_number "12";
chr19	StringTie	exon	18076297	18076327	1000	-	.	gene_id "MSTRG.87786"; transcript_id "MSTRG.87786.69"; exon_number "13";
chr19	StringTie	exon	18077516	18077655	1000	-	.	gene_id "MSTRG.87786"; transcript_id "MSTRG.87786.69"; exon_number "14";
chr19	StringTie	exon	18080832	18081001	1000	-	.	gene_id "MSTRG.87786"; transcript_id "MSTRG.87786.69"; exon_number "15";
chr19	StringTie	exon	18082150	18082264	1000	-	.	gene_id "MSTRG.87786"; transcript_id "MSTRG.87786.69"; exon_number "16";
chr19	StringTie	exon	18083432	18083491	1000	-	.	gene_id "MSTRG.87786"; transcript_id "MSTRG.87786.69"; exon_number "17";
chr19	StringTie	exon	18086760	18086914	1000	-	.	gene_id "MSTRG.87786"; transcript_id "MSTRG.87786.69"; exon_number "18";
chr19	StringTie	exon	18090650	18090769	1000	-	.	gene_id "MSTRG.87786"; transcript_id "MSTRG.87786.69"; exon_number "19";
chr19	StringTie	exon	18091444	18091519	1000	-	.	gene_id "MSTRG.87786"; transcript_id "MSTRG.87786.69"; exon_number "20";
chr19	StringTie	transcript	18057290	18098957	1000	-	.	gene_id "MSTRG.87786"; transcript_id "MSTRG.87786.7";
chr19	StringTie	exon	18057290	18059756	1000	-	.	gene_id "MSTRG.87786"; transcript_id "MSTRG.87786.7"; exon_number "1";
chr19	StringTie	exon	18059894	18060085	1000	-	.	gene_id "MSTRG.87786"; transcript_id "MSTRG.87786.7"; exon_number "2";
chr19	StringTie	exon	18061122	18061197	1000	-	.	gene_id "MSTRG.87786"; transcript_id "MSTRG.87786.7"; exon_number "3";
chr19	StringTie	exon	18062181	18062277	1000	-	.	gene_id "MSTRG.87786"; transcript_id "MSTRG.87786.7"; exon_number "4";
chr19	StringTie	exon	18063876	18064010	1000	-	.	gene_id "MSTRG.87786"; transcript_id "MSTRG.87786.7"; exon_number "5";
chr19	StringTie	exon	18066542	18066697	1000	-	.	gene_id "MSTRG.87786"; transcript_id "MSTRG.87786.7"; exon_number "6";
chr19	StringTie	exon	18068389	18068526	1000	-	.	gene_id "MSTRG.87786"; transcript_id "MSTRG.87786.7"; exon_number "7";
chr19	StringTie	exon	18069546	18069713	1000	-	.	gene_id "MSTRG.87786"; transcript_id "MSTRG.87786.7"; exon_number "8";
chr19	StringTie	exon	18072112	18072349	1000	-	.	gene_id "MSTRG.87786"; transcript_id "MSTRG.87786.7"; exon_number "9";
chr19	StringTie	exon	18073517	18073599	1000	-	.	gene_id "MSTRG.87786"; transcript_id "MSTRG.87786.7"; exon_number "10";
chr19	StringTie	exon	18075749	18075868	1000	-	.	gene_id "MSTRG.87786"; transcript_id "MSTRG.87786.7"; exon_number "11";
chr19	StringTie	exon	18076297	18076327	1000	-	.	gene_id "MSTRG.87786"; transcript_id "MSTRG.87786.7"; exon_number "12";
chr19	StringTie	exon	18077516	18077655	1000	-	.	gene_id "MSTRG.87786"; transcript_id "MSTRG.87786.7"; exon_number "13";
chr19	StringTie	exon	18080832	18081001	1000	-	.	gene_id "MSTRG.87786"; transcript_id "MSTRG.87786.7"; exon_number "14";
chr19	StringTie	exon	18082150	18082264	1000	-	.	gene_id "MSTRG.87786"; transcript_id "MSTRG.87786.7"; exon_number "15";
chr19	StringTie	exon	18083432	18083491	1000	-	.	gene_id "MSTRG.87786"; transcript_id "MSTRG.87786.7"; exon_number "16";
chr19	StringTie	exon	18086760	18086932	1000	-	.	gene_id "MSTRG.87786"; transcript_id "MSTRG.87786.7"; exon_number "17";
chr19	StringTie	exon	18090650	18090769	1000	-	.	gene_id "MSTRG.87786"; transcript_id "MSTRG.87786.7"; exon_number "18";
chr19	StringTie	exon	18098755	18098957	1000	-	.	gene_id "MSTRG.87786"; transcript_id "MSTRG.87786.7"; exon_number "19";
chr19	StringTie	transcript	18059001	18087009	1000	-	.	gene_id "MSTRG.87786"; transcript_id "MSTRG.87786.72";
chr19	StringTie	exon	18059001	18059756	1000	-	.	gene_id "MSTRG.87786"; transcript_id "MSTRG.87786.72"; exon_number "1";
chr19	StringTie	exon	18059894	18060085	1000	-	.	gene_id "MSTRG.87786"; transcript_id "MSTRG.87786.72"; exon_number "2";
chr19	StringTie	exon	18061122	18061197	1000	-	.	gene_id "MSTRG.87786"; transcript_id "MSTRG.87786.72"; exon_number "3";
chr19	StringTie	exon	18062181	18062277	1000	-	.	gene_id "MSTRG.87786"; transcript_id "MSTRG.87786.72"; exon_number "4";
chr19	StringTie	exon	18063876	18064010	1000	-	.	gene_id "MSTRG.87786"; transcript_id "MSTRG.87786.72"; exon_number "5";
chr19	StringTie	exon	18066542	18066697	1000	-	.	gene_id "MSTRG.87786"; transcript_id "MSTRG.87786.72"; exon_number "6";
chr19	StringTie	exon	18068389	18068526	1000	-	.	gene_id "MSTRG.87786"; transcript_id "MSTRG.87786.72"; exon_number "7";
chr19	StringTie	exon	18069546	18069713	1000	-	.	gene_id "MSTRG.87786"; transcript_id "MSTRG.87786.72"; exon_number "8";
chr19	StringTie	exon	18072112	18072349	1000	-	.	gene_id "MSTRG.87786"; transcript_id "MSTRG.87786.72"; exon_number "9";
chr19	StringTie	exon	18073517	18073585	1000	-	.	gene_id "MSTRG.87786"; transcript_id "MSTRG.87786.72"; exon_number "10";
chr19	StringTie	exon	18075749	18075868	1000	-	.	gene_id "MSTRG.87786"; transcript_id "MSTRG.87786.72"; exon_number "11";
chr19	StringTie	exon	18076297	18076327	1000	-	.	gene_id "MSTRG.87786"; transcript_id "MSTRG.87786.72"; exon_number "12";
chr19	StringTie	exon	18077516	18077655	1000	-	.	gene_id "MSTRG.87786"; transcript_id "MSTRG.87786.72"; exon_number "13";
chr19	StringTie	exon	18080832	18081001	1000	-	.	gene_id "MSTRG.87786"; transcript_id "MSTRG.87786.72"; exon_number "14";
chr19	StringTie	exon	18082150	18082264	1000	-	.	gene_id "MSTRG.87786"; transcript_id "MSTRG.87786.72"; exon_number "15";
chr19	StringTie	exon	18083432	18083491	1000	-	.	gene_id "MSTRG.87786"; transcript_id "MSTRG.87786.72"; exon_number "16";
chr19	StringTie	exon	18086760	18087009	1000	-	.	gene_id "MSTRG.87786"; transcript_id "MSTRG.87786.72"; exon_number "17";
chr19	StringTie	transcript	18059002	18068571	1000	-	.	gene_id "MSTRG.87786"; transcript_id "MSTRG.87786.73";
chr19	StringTie	exon	18059002	18059613	1000	-	.	gene_id "MSTRG.87786"; transcript_id "MSTRG.87786.73"; exon_number "1";
chr19	StringTie	exon	18059894	18060085	1000	-	.	gene_id "MSTRG.87786"; transcript_id "MSTRG.87786.73"; exon_number "2";
chr19	StringTie	exon	18061122	18061197	1000	-	.	gene_id "MSTRG.87786"; transcript_id "MSTRG.87786.73"; exon_number "3";
chr19	StringTie	exon	18063876	18064010	1000	-	.	gene_id "MSTRG.87786"; transcript_id "MSTRG.87786.73"; exon_number "4";
chr19	StringTie	exon	18066542	18066697	1000	-	.	gene_id "MSTRG.87786"; transcript_id "MSTRG.87786.73"; exon_number "5";
chr19	StringTie	exon	18068389	18068571	1000	-	.	gene_id "MSTRG.87786"; transcript_id "MSTRG.87786.73"; exon_number "6";
chr19	StringTie	transcript	18059005	18098978	1000	-	.	gene_id "MSTRG.87786"; transcript_id "MSTRG.87786.74";
chr19	StringTie	exon	18059005	18059613	1000	-	.	gene_id "MSTRG.87786"; transcript_id "MSTRG.87786.74"; exon_number "1";
chr19	StringTie	exon	18059907	18060085	1000	-	.	gene_id "MSTRG.87786"; transcript_id "MSTRG.87786.74"; exon_number "2";
chr19	StringTie	exon	18061122	18061197	1000	-	.	gene_id "MSTRG.87786"; transcript_id "MSTRG.87786.74"; exon_number "3";
chr19	StringTie	exon	18062181	18062277	1000	-	.	gene_id "MSTRG.87786"; transcript_id "MSTRG.87786.74"; exon_number "4";
chr19	StringTie	exon	18063876	18064010	1000	-	.	gene_id "MSTRG.87786"; transcript_id "MSTRG.87786.74"; exon_number "5";
chr19	StringTie	exon	18066542	18066697	1000	-	.	gene_id "MSTRG.87786"; transcript_id "MSTRG.87786.74"; exon_number "6";
chr19	StringTie	exon	18068389	18068526	1000	-	.	gene_id "MSTRG.87786"; transcript_id "MSTRG.87786.74"; exon_number "7";
chr19	StringTie	exon	18069546	18071333	1000	-	.	gene_id "MSTRG.87786"; transcript_id "MSTRG.87786.74"; exon_number "8";
chr19	StringTie	exon	18072112	18072349	1000	-	.	gene_id "MSTRG.87786"; transcript_id "MSTRG.87786.74"; exon_number "9";
chr19	StringTie	exon	18073517	18073599	1000	-	.	gene_id "MSTRG.87786"; transcript_id "MSTRG.87786.74"; exon_number "10";
chr19	StringTie	exon	18075749	18075868	1000	-	.	gene_id "MSTRG.87786"; transcript_id "MSTRG.87786.74"; exon_number "11";
chr19	StringTie	exon	18076297	18076327	1000	-	.	gene_id "MSTRG.87786"; transcript_id "MSTRG.87786.74"; exon_number "12";
chr19	StringTie	exon	18077516	18077655	1000	-	.	gene_id "MSTRG.87786"; transcript_id "MSTRG.87786.74"; exon_number "13";
chr19	StringTie	exon	18080832	18081001	1000	-	.	gene_id "MSTRG.87786"; transcript_id "MSTRG.87786.74"; exon_number "14";
chr19	StringTie	exon	18082150	18082264	1000	-	.	gene_id "MSTRG.87786"; transcript_id "MSTRG.87786.74"; exon_number "15";
chr19	StringTie	exon	18083432	18083491	1000	-	.	gene_id "MSTRG.87786"; transcript_id "MSTRG.87786.74"; exon_number "16";
chr19	StringTie	exon	18086760	18086932	1000	-	.	gene_id "MSTRG.87786"; transcript_id "MSTRG.87786.74"; exon_number "17";
chr19	StringTie	exon	18090650	18090769	1000	-	.	gene_id "MSTRG.87786"; transcript_id "MSTRG.87786.74"; exon_number "18";
chr19	StringTie	exon	18098755	18098978	1000	-	.	gene_id "MSTRG.87786"; transcript_id "MSTRG.87786.74"; exon_number "19";
chr19	StringTie	transcript	18059007	18061820	1000	-	.	gene_id "MSTRG.87786"; transcript_id "MSTRG.87786.75";
chr19	StringTie	exon	18059007	18059613	1000	-	.	gene_id "MSTRG.87786"; transcript_id "MSTRG.87786.75"; exon_number "1";
chr19	StringTie	exon	18059907	18060085	1000	-	.	gene_id "MSTRG.87786"; transcript_id "MSTRG.87786.75"; exon_number "2";
chr19	StringTie	exon	18061122	18061197	1000	-	.	gene_id "MSTRG.87786"; transcript_id "MSTRG.87786.75"; exon_number "3";
chr19	StringTie	exon	18061738	18061820	1000	-	.	gene_id "MSTRG.87786"; transcript_id "MSTRG.87786.75"; exon_number "4";
chr19	StringTie	transcript	18059007	18086980	1000	-	.	gene_id "MSTRG.87786"; transcript_id "MSTRG.87786.76";
chr19	StringTie	exon	18059007	18059613	1000	-	.	gene_id "MSTRG.87786"; transcript_id "MSTRG.87786.76"; exon_number "1";
chr19	StringTie	exon	18059907	18060085	1000	-	.	gene_id "MSTRG.87786"; transcript_id "MSTRG.87786.76"; exon_number "2";
chr19	StringTie	exon	18061122	18061197	1000	-	.	gene_id "MSTRG.87786"; transcript_id "MSTRG.87786.76"; exon_number "3";
chr19	StringTie	exon	18062181	18062277	1000	-	.	gene_id "MSTRG.87786"; transcript_id "MSTRG.87786.76"; exon_number "4";
chr19	StringTie	exon	18063876	18064010	1000	-	.	gene_id "MSTRG.87786"; transcript_id "MSTRG.87786.76"; exon_number "5";
chr19	StringTie	exon	18066542	18066697	1000	-	.	gene_id "MSTRG.87786"; transcript_id "MSTRG.87786.76"; exon_number "6";
chr19	StringTie	exon	18068389	18068526	1000	-	.	gene_id "MSTRG.87786"; transcript_id "MSTRG.87786.76"; exon_number "7";
chr19	StringTie	exon	18069546	18069707	1000	-	.	gene_id "MSTRG.87786"; transcript_id "MSTRG.87786.76"; exon_number "8";
chr19	StringTie	exon	18072112	18072349	1000	-	.	gene_id "MSTRG.87786"; transcript_id "MSTRG.87786.76"; exon_number "9";
chr19	StringTie	exon	18073517	18073599	1000	-	.	gene_id "MSTRG.87786"; transcript_id "MSTRG.87786.76"; exon_number "10";
chr19	StringTie	exon	18075749	18075868	1000	-	.	gene_id "MSTRG.87786"; transcript_id "MSTRG.87786.76"; exon_number "11";
chr19	StringTie	exon	18076297	18076327	1000	-	.	gene_id "MSTRG.87786"; transcript_id "MSTRG.87786.76"; exon_number "12";
chr19	StringTie	exon	18077516	18077655	1000	-	.	gene_id "MSTRG.87786"; transcript_id "MSTRG.87786.76"; exon_number "13";
chr19	StringTie	exon	18080832	18081001	1000	-	.	gene_id "MSTRG.87786"; transcript_id "MSTRG.87786.76"; exon_number "14";
chr19	StringTie	exon	18082150	18082264	1000	-	.	gene_id "MSTRG.87786"; transcript_id "MSTRG.87786.76"; exon_number "15";
chr19	StringTie	exon	18083432	18083491	1000	-	.	gene_id "MSTRG.87786"; transcript_id "MSTRG.87786.76"; exon_number "16";
chr19	StringTie	exon	18086760	18086980	1000	-	.	gene_id "MSTRG.87786"; transcript_id "MSTRG.87786.76"; exon_number "17";
chr19	StringTie	transcript	18059010	18087056	1000	-	.	gene_id "MSTRG.87786"; transcript_id "MSTRG.87786.77";
chr19	StringTie	exon	18059010	18059756	1000	-	.	gene_id "MSTRG.87786"; transcript_id "MSTRG.87786.77"; exon_number "1";
chr19	StringTie	exon	18059894	18060085	1000	-	.	gene_id "MSTRG.87786"; transcript_id "MSTRG.87786.77"; exon_number "2";
chr19	StringTie	exon	18061122	18061197	1000	-	.	gene_id "MSTRG.87786"; transcript_id "MSTRG.87786.77"; exon_number "3";
chr19	StringTie	exon	18062181	18062277	1000	-	.	gene_id "MSTRG.87786"; transcript_id "MSTRG.87786.77"; exon_number "4";
chr19	StringTie	exon	18063876	18064010	1000	-	.	gene_id "MSTRG.87786"; transcript_id "MSTRG.87786.77"; exon_number "5";
chr19	StringTie	exon	18066542	18066697	1000	-	.	gene_id "MSTRG.87786"; transcript_id "MSTRG.87786.77"; exon_number "6";
chr19	StringTie	exon	18068389	18068526	1000	-	.	gene_id "MSTRG.87786"; transcript_id "MSTRG.87786.77"; exon_number "7";
chr19	StringTie	exon	18069546	18071333	1000	-	.	gene_id "MSTRG.87786"; transcript_id "MSTRG.87786.77"; exon_number "8";
chr19	StringTie	exon	18072112	18072349	1000	-	.	gene_id "MSTRG.87786"; transcript_id "MSTRG.87786.77"; exon_number "9";
chr19	StringTie	exon	18073517	18073585	1000	-	.	gene_id "MSTRG.87786"; transcript_id "MSTRG.87786.77"; exon_number "10";
chr19	StringTie	exon	18075749	18075868	1000	-	.	gene_id "MSTRG.87786"; transcript_id "MSTRG.87786.77"; exon_number "11";
chr19	StringTie	exon	18076297	18076327	1000	-	.	gene_id "MSTRG.87786"; transcript_id "MSTRG.87786.77"; exon_number "12";
chr19	StringTie	exon	18077516	18077655	1000	-	.	gene_id "MSTRG.87786"; transcript_id "MSTRG.87786.77"; exon_number "13";
chr19	StringTie	exon	18080832	18081001	1000	-	.	gene_id "MSTRG.87786"; transcript_id "MSTRG.87786.77"; exon_number "14";
chr19	StringTie	exon	18082150	18082264	1000	-	.	gene_id "MSTRG.87786"; transcript_id "MSTRG.87786.77"; exon_number "15";
chr19	StringTie	exon	18083432	18083491	1000	-	.	gene_id "MSTRG.87786"; transcript_id "MSTRG.87786.77"; exon_number "16";
chr19	StringTie	exon	18086760	18087056	1000	-	.	gene_id "MSTRG.87786"; transcript_id "MSTRG.87786.77"; exon_number "17";
chr19	StringTie	transcript	18059011	18086992	1000	-	.	gene_id "MSTRG.87786"; transcript_id "MSTRG.87786.78";
chr19	StringTie	exon	18059011	18059613	1000	-	.	gene_id "MSTRG.87786"; transcript_id "MSTRG.87786.78"; exon_number "1";
chr19	StringTie	exon	18059907	18060085	1000	-	.	gene_id "MSTRG.87786"; transcript_id "MSTRG.87786.78"; exon_number "2";
chr19	StringTie	exon	18061122	18061197	1000	-	.	gene_id "MSTRG.87786"; transcript_id "MSTRG.87786.78"; exon_number "3";
chr19	StringTie	exon	18062181	18062274	1000	-	.	gene_id "MSTRG.87786"; transcript_id "MSTRG.87786.78"; exon_number "4";
chr19	StringTie	exon	18063876	18064010	1000	-	.	gene_id "MSTRG.87786"; transcript_id "MSTRG.87786.78"; exon_number "5";
chr19	StringTie	exon	18066542	18066697	1000	-	.	gene_id "MSTRG.87786"; transcript_id "MSTRG.87786.78"; exon_number "6";
chr19	StringTie	exon	18068389	18068526	1000	-	.	gene_id "MSTRG.87786"; transcript_id "MSTRG.87786.78"; exon_number "7";
chr19	StringTie	exon	18069546	18069713	1000	-	.	gene_id "MSTRG.87786"; transcript_id "MSTRG.87786.78"; exon_number "8";
chr19	StringTie	exon	18070169	18071333	1000	-	.	gene_id "MSTRG.87786"; transcript_id "MSTRG.87786.78"; exon_number "9";
chr19	StringTie	exon	18072112	18072349	1000	-	.	gene_id "MSTRG.87786"; transcript_id "MSTRG.87786.78"; exon_number "10";
chr19	StringTie	exon	18073517	18073620	1000	-	.	gene_id "MSTRG.87786"; transcript_id "MSTRG.87786.78"; exon_number "11";
chr19	StringTie	exon	18075749	18075868	1000	-	.	gene_id "MSTRG.87786"; transcript_id "MSTRG.87786.78"; exon_number "12";
chr19	StringTie	exon	18076297	18076327	1000	-	.	gene_id "MSTRG.87786"; transcript_id "MSTRG.87786.78"; exon_number "13";
chr19	StringTie	exon	18077516	18077655	1000	-	.	gene_id "MSTRG.87786"; transcript_id "MSTRG.87786.78"; exon_number "14";
chr19	StringTie	exon	18080832	18081001	1000	-	.	gene_id "MSTRG.87786"; transcript_id "MSTRG.87786.78"; exon_number "15";
chr19	StringTie	exon	18082150	18082264	1000	-	.	gene_id "MSTRG.87786"; transcript_id "MSTRG.87786.78"; exon_number "16";
chr19	StringTie	exon	18083432	18083491	1000	-	.	gene_id "MSTRG.87786"; transcript_id "MSTRG.87786.78"; exon_number "17";
chr19	StringTie	exon	18086760	18086992	1000	-	.	gene_id "MSTRG.87786"; transcript_id "MSTRG.87786.78"; exon_number "18";
chr19	StringTie	transcript	18059016	18082320	1000	-	.	gene_id "MSTRG.87786"; transcript_id "MSTRG.87786.79";
chr19	StringTie	exon	18059016	18059613	1000	-	.	gene_id "MSTRG.87786"; transcript_id "MSTRG.87786.79"; exon_number "1";
chr19	StringTie	exon	18059894	18060085	1000	-	.	gene_id "MSTRG.87786"; transcript_id "MSTRG.87786.79"; exon_number "2";
chr19	StringTie	exon	18061122	18061197	1000	-	.	gene_id "MSTRG.87786"; transcript_id "MSTRG.87786.79"; exon_number "3";
chr19	StringTie	exon	18062181	18062277	1000	-	.	gene_id "MSTRG.87786"; transcript_id "MSTRG.87786.79"; exon_number "4";
chr19	StringTie	exon	18063876	18064010	1000	-	.	gene_id "MSTRG.87786"; transcript_id "MSTRG.87786.79"; exon_number "5";
chr19	StringTie	exon	18066542	18066697	1000	-	.	gene_id "MSTRG.87786"; transcript_id "MSTRG.87786.79"; exon_number "6";
chr19	StringTie	exon	18068389	18068526	1000	-	.	gene_id "MSTRG.87786"; transcript_id "MSTRG.87786.79"; exon_number "7";
chr19	StringTie	exon	18069546	18069713	1000	-	.	gene_id "MSTRG.87786"; transcript_id "MSTRG.87786.79"; exon_number "8";
chr19	StringTie	exon	18072112	18072349	1000	-	.	gene_id "MSTRG.87786"; transcript_id "MSTRG.87786.79"; exon_number "9";
chr19	StringTie	exon	18073517	18073599	1000	-	.	gene_id "MSTRG.87786"; transcript_id "MSTRG.87786.79"; exon_number "10";
chr19	StringTie	exon	18075749	18075868	1000	-	.	gene_id "MSTRG.87786"; transcript_id "MSTRG.87786.79"; exon_number "11";
chr19	StringTie	exon	18076224	18076327	1000	-	.	gene_id "MSTRG.87786"; transcript_id "MSTRG.87786.79"; exon_number "12";
chr19	StringTie	exon	18077516	18077655	1000	-	.	gene_id "MSTRG.87786"; transcript_id "MSTRG.87786.79"; exon_number "13";
chr19	StringTie	exon	18080832	18081001	1000	-	.	gene_id "MSTRG.87786"; transcript_id "MSTRG.87786.79"; exon_number "14";
chr19	StringTie	exon	18082150	18082320	1000	-	.	gene_id "MSTRG.87786"; transcript_id "MSTRG.87786.79"; exon_number "15";
chr19	StringTie	transcript	18057291	18098816	1000	-	.	gene_id "MSTRG.87786"; transcript_id "MSTRG.87786.8";
chr19	StringTie	exon	18057291	18059756	1000	-	.	gene_id "MSTRG.87786"; transcript_id "MSTRG.87786.8"; exon_number "1";
chr19	StringTie	exon	18059907	18060085	1000	-	.	gene_id "MSTRG.87786"; transcript_id "MSTRG.87786.8"; exon_number "2";
chr19	StringTie	exon	18061122	18061197	1000	-	.	gene_id "MSTRG.87786"; transcript_id "MSTRG.87786.8"; exon_number "3";
chr19	StringTie	exon	18062181	18062277	1000	-	.	gene_id "MSTRG.87786"; transcript_id "MSTRG.87786.8"; exon_number "4";
chr19	StringTie	exon	18063876	18064010	1000	-	.	gene_id "MSTRG.87786"; transcript_id "MSTRG.87786.8"; exon_number "5";
chr19	StringTie	exon	18066542	18066697	1000	-	.	gene_id "MSTRG.87786"; transcript_id "MSTRG.87786.8"; exon_number "6";
chr19	StringTie	exon	18068389	18068526	1000	-	.	gene_id "MSTRG.87786"; transcript_id "MSTRG.87786.8"; exon_number "7";
chr19	StringTie	exon	18069546	18069713	1000	-	.	gene_id "MSTRG.87786"; transcript_id "MSTRG.87786.8"; exon_number "8";
chr19	StringTie	exon	18072112	18072349	1000	-	.	gene_id "MSTRG.87786"; transcript_id "MSTRG.87786.8"; exon_number "9";
chr19	StringTie	exon	18073517	18073599	1000	-	.	gene_id "MSTRG.87786"; transcript_id "MSTRG.87786.8"; exon_number "10";
chr19	StringTie	exon	18075749	18075868	1000	-	.	gene_id "MSTRG.87786"; transcript_id "MSTRG.87786.8"; exon_number "11";
chr19	StringTie	exon	18076297	18076327	1000	-	.	gene_id "MSTRG.87786"; transcript_id "MSTRG.87786.8"; exon_number "12";
chr19	StringTie	exon	18077516	18077655	1000	-	.	gene_id "MSTRG.87786"; transcript_id "MSTRG.87786.8"; exon_number "13";
chr19	StringTie	exon	18080832	18081001	1000	-	.	gene_id "MSTRG.87786"; transcript_id "MSTRG.87786.8"; exon_number "14";
chr19	StringTie	exon	18082150	18082264	1000	-	.	gene_id "MSTRG.87786"; transcript_id "MSTRG.87786.8"; exon_number "15";
chr19	StringTie	exon	18083432	18083491	1000	-	.	gene_id "MSTRG.87786"; transcript_id "MSTRG.87786.8"; exon_number "16";
chr19	StringTie	exon	18086760	18086932	1000	-	.	gene_id "MSTRG.87786"; transcript_id "MSTRG.87786.8"; exon_number "17";
chr19	StringTie	exon	18090650	18090769	1000	-	.	gene_id "MSTRG.87786"; transcript_id "MSTRG.87786.8"; exon_number "18";
chr19	StringTie	exon	18091444	18091545	1000	-	.	gene_id "MSTRG.87786"; transcript_id "MSTRG.87786.8"; exon_number "19";
chr19	StringTie	exon	18098755	18098816	1000	-	.	gene_id "MSTRG.87786"; transcript_id "MSTRG.87786.8"; exon_number "20";
chr19	StringTie	transcript	18059030	18086972	1000	-	.	gene_id "MSTRG.87786"; transcript_id "MSTRG.87786.80";
chr19	StringTie	exon	18059030	18059613	1000	-	.	gene_id "MSTRG.87786"; transcript_id "MSTRG.87786.80"; exon_number "1";
chr19	StringTie	exon	18059894	18060085	1000	-	.	gene_id "MSTRG.87786"; transcript_id "MSTRG.87786.80"; exon_number "2";
chr19	StringTie	exon	18061122	18061197	1000	-	.	gene_id "MSTRG.87786"; transcript_id "MSTRG.87786.80"; exon_number "3";
chr19	StringTie	exon	18062181	18062277	1000	-	.	gene_id "MSTRG.87786"; transcript_id "MSTRG.87786.80"; exon_number "4";
chr19	StringTie	exon	18066542	18066697	1000	-	.	gene_id "MSTRG.87786"; transcript_id "MSTRG.87786.80"; exon_number "5";
chr19	StringTie	exon	18068389	18068526	1000	-	.	gene_id "MSTRG.87786"; transcript_id "MSTRG.87786.80"; exon_number "6";
chr19	StringTie	exon	18069546	18069713	1000	-	.	gene_id "MSTRG.87786"; transcript_id "MSTRG.87786.80"; exon_number "7";
chr19	StringTie	exon	18072112	18072349	1000	-	.	gene_id "MSTRG.87786"; transcript_id "MSTRG.87786.80"; exon_number "8";
chr19	StringTie	exon	18073517	18073599	1000	-	.	gene_id "MSTRG.87786"; transcript_id "MSTRG.87786.80"; exon_number "9";
chr19	StringTie	exon	18075749	18075868	1000	-	.	gene_id "MSTRG.87786"; transcript_id "MSTRG.87786.80"; exon_number "10";
chr19	StringTie	exon	18076297	18076327	1000	-	.	gene_id "MSTRG.87786"; transcript_id "MSTRG.87786.80"; exon_number "11";
chr19	StringTie	exon	18077516	18077655	1000	-	.	gene_id "MSTRG.87786"; transcript_id "MSTRG.87786.80"; exon_number "12";
chr19	StringTie	exon	18080832	18081001	1000	-	.	gene_id "MSTRG.87786"; transcript_id "MSTRG.87786.80"; exon_number "13";
chr19	StringTie	exon	18082150	18082264	1000	-	.	gene_id "MSTRG.87786"; transcript_id "MSTRG.87786.80"; exon_number "14";
chr19	StringTie	exon	18083432	18083491	1000	-	.	gene_id "MSTRG.87786"; transcript_id "MSTRG.87786.80"; exon_number "15";
chr19	StringTie	exon	18086760	18086972	1000	-	.	gene_id "MSTRG.87786"; transcript_id "MSTRG.87786.80"; exon_number "16";
chr19	StringTie	transcript	18059030	18073600	1000	-	.	gene_id "MSTRG.87786"; transcript_id "MSTRG.87786.81";
chr19	StringTie	exon	18059030	18059756	1000	-	.	gene_id "MSTRG.87786"; transcript_id "MSTRG.87786.81"; exon_number "1";
chr19	StringTie	exon	18059894	18060085	1000	-	.	gene_id "MSTRG.87786"; transcript_id "MSTRG.87786.81"; exon_number "2";
chr19	StringTie	exon	18061122	18061197	1000	-	.	gene_id "MSTRG.87786"; transcript_id "MSTRG.87786.81"; exon_number "3";
chr19	StringTie	exon	18062181	18062277	1000	-	.	gene_id "MSTRG.87786"; transcript_id "MSTRG.87786.81"; exon_number "4";
chr19	StringTie	exon	18063876	18064010	1000	-	.	gene_id "MSTRG.87786"; transcript_id "MSTRG.87786.81"; exon_number "5";
chr19	StringTie	exon	18066542	18066697	1000	-	.	gene_id "MSTRG.87786"; transcript_id "MSTRG.87786.81"; exon_number "6";
chr19	StringTie	exon	18068389	18068526	1000	-	.	gene_id "MSTRG.87786"; transcript_id "MSTRG.87786.81"; exon_number "7";
chr19	StringTie	exon	18069546	18069713	1000	-	.	gene_id "MSTRG.87786"; transcript_id "MSTRG.87786.81"; exon_number "8";
chr19	StringTie	exon	18072112	18072438	1000	-	.	gene_id "MSTRG.87786"; transcript_id "MSTRG.87786.81"; exon_number "9";
chr19	StringTie	exon	18073517	18073600	1000	-	.	gene_id "MSTRG.87786"; transcript_id "MSTRG.87786.81"; exon_number "10";
chr19	StringTie	transcript	18059037	18099003	1000	-	.	gene_id "MSTRG.87786"; transcript_id "MSTRG.87786.82";
chr19	StringTie	exon	18059037	18059756	1000	-	.	gene_id "MSTRG.87786"; transcript_id "MSTRG.87786.82"; exon_number "1";
chr19	StringTie	exon	18059907	18060085	1000	-	.	gene_id "MSTRG.87786"; transcript_id "MSTRG.87786.82"; exon_number "2";
chr19	StringTie	exon	18061122	18061197	1000	-	.	gene_id "MSTRG.87786"; transcript_id "MSTRG.87786.82"; exon_number "3";
chr19	StringTie	exon	18062181	18062277	1000	-	.	gene_id "MSTRG.87786"; transcript_id "MSTRG.87786.82"; exon_number "4";
chr19	StringTie	exon	18063876	18064010	1000	-	.	gene_id "MSTRG.87786"; transcript_id "MSTRG.87786.82"; exon_number "5";
chr19	StringTie	exon	18066542	18066697	1000	-	.	gene_id "MSTRG.87786"; transcript_id "MSTRG.87786.82"; exon_number "6";
chr19	StringTie	exon	18068389	18068526	1000	-	.	gene_id "MSTRG.87786"; transcript_id "MSTRG.87786.82"; exon_number "7";
chr19	StringTie	exon	18069546	18071333	1000	-	.	gene_id "MSTRG.87786"; transcript_id "MSTRG.87786.82"; exon_number "8";
chr19	StringTie	exon	18072112	18072349	1000	-	.	gene_id "MSTRG.87786"; transcript_id "MSTRG.87786.82"; exon_number "9";
chr19	StringTie	exon	18073517	18073599	1000	-	.	gene_id "MSTRG.87786"; transcript_id "MSTRG.87786.82"; exon_number "10";
chr19	StringTie	exon	18075749	18075868	1000	-	.	gene_id "MSTRG.87786"; transcript_id "MSTRG.87786.82"; exon_number "11";
chr19	StringTie	exon	18076297	18076327	1000	-	.	gene_id "MSTRG.87786"; transcript_id "MSTRG.87786.82"; exon_number "12";
chr19	StringTie	exon	18077516	18077655	1000	-	.	gene_id "MSTRG.87786"; transcript_id "MSTRG.87786.82"; exon_number "13";
chr19	StringTie	exon	18080832	18081001	1000	-	.	gene_id "MSTRG.87786"; transcript_id "MSTRG.87786.82"; exon_number "14";
chr19	StringTie	exon	18082150	18082264	1000	-	.	gene_id "MSTRG.87786"; transcript_id "MSTRG.87786.82"; exon_number "15";
chr19	StringTie	exon	18083432	18083491	1000	-	.	gene_id "MSTRG.87786"; transcript_id "MSTRG.87786.82"; exon_number "16";
chr19	StringTie	exon	18086760	18086914	1000	-	.	gene_id "MSTRG.87786"; transcript_id "MSTRG.87786.82"; exon_number "17";
chr19	StringTie	exon	18090650	18090769	1000	-	.	gene_id "MSTRG.87786"; transcript_id "MSTRG.87786.82"; exon_number "18";
chr19	StringTie	exon	18098755	18099003	1000	-	.	gene_id "MSTRG.87786"; transcript_id "MSTRG.87786.82"; exon_number "19";
chr19	StringTie	transcript	18059063	18087195	1000	-	.	gene_id "MSTRG.87786"; transcript_id "MSTRG.87786.83";
chr19	StringTie	exon	18059063	18059613	1000	-	.	gene_id "MSTRG.87786"; transcript_id "MSTRG.87786.83"; exon_number "1";
chr19	StringTie	exon	18059907	18060085	1000	-	.	gene_id "MSTRG.87786"; transcript_id "MSTRG.87786.83"; exon_number "2";
chr19	StringTie	exon	18061122	18061197	1000	-	.	gene_id "MSTRG.87786"; transcript_id "MSTRG.87786.83"; exon_number "3";
chr19	StringTie	exon	18062181	18062277	1000	-	.	gene_id "MSTRG.87786"; transcript_id "MSTRG.87786.83"; exon_number "4";
chr19	StringTie	exon	18063876	18064010	1000	-	.	gene_id "MSTRG.87786"; transcript_id "MSTRG.87786.83"; exon_number "5";
chr19	StringTie	exon	18066542	18066697	1000	-	.	gene_id "MSTRG.87786"; transcript_id "MSTRG.87786.83"; exon_number "6";
chr19	StringTie	exon	18068389	18068526	1000	-	.	gene_id "MSTRG.87786"; transcript_id "MSTRG.87786.83"; exon_number "7";
chr19	StringTie	exon	18069546	18069713	1000	-	.	gene_id "MSTRG.87786"; transcript_id "MSTRG.87786.83"; exon_number "8";
chr19	StringTie	exon	18072112	18072349	1000	-	.	gene_id "MSTRG.87786"; transcript_id "MSTRG.87786.83"; exon_number "9";
chr19	StringTie	exon	18073517	18073599	1000	-	.	gene_id "MSTRG.87786"; transcript_id "MSTRG.87786.83"; exon_number "10";
chr19	StringTie	exon	18075749	18075868	1000	-	.	gene_id "MSTRG.87786"; transcript_id "MSTRG.87786.83"; exon_number "11";
chr19	StringTie	exon	18076297	18076327	1000	-	.	gene_id "MSTRG.87786"; transcript_id "MSTRG.87786.83"; exon_number "12";
chr19	StringTie	exon	18077516	18077655	1000	-	.	gene_id "MSTRG.87786"; transcript_id "MSTRG.87786.83"; exon_number "13";
chr19	StringTie	exon	18080832	18081001	1000	-	.	gene_id "MSTRG.87786"; transcript_id "MSTRG.87786.83"; exon_number "14";
chr19	StringTie	exon	18082150	18082264	1000	-	.	gene_id "MSTRG.87786"; transcript_id "MSTRG.87786.83"; exon_number "15";
chr19	StringTie	exon	18083432	18083491	1000	-	.	gene_id "MSTRG.87786"; transcript_id "MSTRG.87786.83"; exon_number "16";
chr19	StringTie	exon	18086760	18086932	1000	-	.	gene_id "MSTRG.87786"; transcript_id "MSTRG.87786.83"; exon_number "17";
chr19	StringTie	exon	18087165	18087195	1000	-	.	gene_id "MSTRG.87786"; transcript_id "MSTRG.87786.83"; exon_number "18";
chr19	StringTie	transcript	18059084	18086914	1000	-	.	gene_id "MSTRG.87786"; transcript_id "MSTRG.87786.84";
chr19	StringTie	exon	18059084	18059613	1000	-	.	gene_id "MSTRG.87786"; transcript_id "MSTRG.87786.84"; exon_number "1";
chr19	StringTie	exon	18059907	18060085	1000	-	.	gene_id "MSTRG.87786"; transcript_id "MSTRG.87786.84"; exon_number "2";
chr19	StringTie	exon	18061122	18061197	1000	-	.	gene_id "MSTRG.87786"; transcript_id "MSTRG.87786.84"; exon_number "3";
chr19	StringTie	exon	18066542	18066697	1000	-	.	gene_id "MSTRG.87786"; transcript_id "MSTRG.87786.84"; exon_number "4";
chr19	StringTie	exon	18069546	18069713	1000	-	.	gene_id "MSTRG.87786"; transcript_id "MSTRG.87786.84"; exon_number "5";
chr19	StringTie	exon	18072112	18072349	1000	-	.	gene_id "MSTRG.87786"; transcript_id "MSTRG.87786.84"; exon_number "6";
chr19	StringTie	exon	18073517	18073599	1000	-	.	gene_id "MSTRG.87786"; transcript_id "MSTRG.87786.84"; exon_number "7";
chr19	StringTie	exon	18075749	18075868	1000	-	.	gene_id "MSTRG.87786"; transcript_id "MSTRG.87786.84"; exon_number "8";
chr19	StringTie	exon	18076297	18076327	1000	-	.	gene_id "MSTRG.87786"; transcript_id "MSTRG.87786.84"; exon_number "9";
chr19	StringTie	exon	18077516	18077655	1000	-	.	gene_id "MSTRG.87786"; transcript_id "MSTRG.87786.84"; exon_number "10";
chr19	StringTie	exon	18080832	18081001	1000	-	.	gene_id "MSTRG.87786"; transcript_id "MSTRG.87786.84"; exon_number "11";
chr19	StringTie	exon	18082150	18082264	1000	-	.	gene_id "MSTRG.87786"; transcript_id "MSTRG.87786.84"; exon_number "12";
chr19	StringTie	exon	18083432	18083491	1000	-	.	gene_id "MSTRG.87786"; transcript_id "MSTRG.87786.84"; exon_number "13";
chr19	StringTie	exon	18086760	18086914	1000	-	.	gene_id "MSTRG.87786"; transcript_id "MSTRG.87786.84"; exon_number "14";
chr19	StringTie	transcript	18059093	18086984	1000	-	.	gene_id "MSTRG.87786"; transcript_id "MSTRG.87786.85";
chr19	StringTie	exon	18059093	18059638	1000	-	.	gene_id "MSTRG.87786"; transcript_id "MSTRG.87786.85"; exon_number "1";
chr19	StringTie	exon	18060001	18060085	1000	-	.	gene_id "MSTRG.87786"; transcript_id "MSTRG.87786.85"; exon_number "2";
chr19	StringTie	exon	18061122	18061197	1000	-	.	gene_id "MSTRG.87786"; transcript_id "MSTRG.87786.85"; exon_number "3";
chr19	StringTie	exon	18062181	18062435	1000	-	.	gene_id "MSTRG.87786"; transcript_id "MSTRG.87786.85"; exon_number "4";
chr19	StringTie	exon	18063876	18064010	1000	-	.	gene_id "MSTRG.87786"; transcript_id "MSTRG.87786.85"; exon_number "5";
chr19	StringTie	exon	18066542	18066697	1000	-	.	gene_id "MSTRG.87786"; transcript_id "MSTRG.87786.85"; exon_number "6";
chr19	StringTie	exon	18068389	18068526	1000	-	.	gene_id "MSTRG.87786"; transcript_id "MSTRG.87786.85"; exon_number "7";
chr19	StringTie	exon	18069546	18069713	1000	-	.	gene_id "MSTRG.87786"; transcript_id "MSTRG.87786.85"; exon_number "8";
chr19	StringTie	exon	18072112	18072349	1000	-	.	gene_id "MSTRG.87786"; transcript_id "MSTRG.87786.85"; exon_number "9";
chr19	StringTie	exon	18073517	18073599	1000	-	.	gene_id "MSTRG.87786"; transcript_id "MSTRG.87786.85"; exon_number "10";
chr19	StringTie	exon	18075749	18075868	1000	-	.	gene_id "MSTRG.87786"; transcript_id "MSTRG.87786.85"; exon_number "11";
chr19	StringTie	exon	18076297	18076327	1000	-	.	gene_id "MSTRG.87786"; transcript_id "MSTRG.87786.85"; exon_number "12";
chr19	StringTie	exon	18077516	18077655	1000	-	.	gene_id "MSTRG.87786"; transcript_id "MSTRG.87786.85"; exon_number "13";
chr19	StringTie	exon	18080832	18081001	1000	-	.	gene_id "MSTRG.87786"; transcript_id "MSTRG.87786.85"; exon_number "14";
chr19	StringTie	exon	18082150	18082264	1000	-	.	gene_id "MSTRG.87786"; transcript_id "MSTRG.87786.85"; exon_number "15";
chr19	StringTie	exon	18083477	18083491	1000	-	.	gene_id "MSTRG.87786"; transcript_id "MSTRG.87786.85"; exon_number "16";
chr19	StringTie	exon	18086760	18086984	1000	-	.	gene_id "MSTRG.87786"; transcript_id "MSTRG.87786.85"; exon_number "17";
chr19	StringTie	transcript	18059110	18086975	1000	-	.	gene_id "MSTRG.87786"; transcript_id "MSTRG.87786.86";
chr19	StringTie	exon	18059110	18059613	1000	-	.	gene_id "MSTRG.87786"; transcript_id "MSTRG.87786.86"; exon_number "1";
chr19	StringTie	exon	18059894	18060085	1000	-	.	gene_id "MSTRG.87786"; transcript_id "MSTRG.87786.86"; exon_number "2";
chr19	StringTie	exon	18061122	18061197	1000	-	.	gene_id "MSTRG.87786"; transcript_id "MSTRG.87786.86"; exon_number "3";
chr19	StringTie	exon	18062181	18062277	1000	-	.	gene_id "MSTRG.87786"; transcript_id "MSTRG.87786.86"; exon_number "4";
chr19	StringTie	exon	18063876	18064010	1000	-	.	gene_id "MSTRG.87786"; transcript_id "MSTRG.87786.86"; exon_number "5";
chr19	StringTie	exon	18066542	18066697	1000	-	.	gene_id "MSTRG.87786"; transcript_id "MSTRG.87786.86"; exon_number "6";
chr19	StringTie	exon	18068389	18068526	1000	-	.	gene_id "MSTRG.87786"; transcript_id "MSTRG.87786.86"; exon_number "7";
chr19	StringTie	exon	18069546	18069713	1000	-	.	gene_id "MSTRG.87786"; transcript_id "MSTRG.87786.86"; exon_number "8";
chr19	StringTie	exon	18072112	18072349	1000	-	.	gene_id "MSTRG.87786"; transcript_id "MSTRG.87786.86"; exon_number "9";
chr19	StringTie	exon	18073517	18073620	1000	-	.	gene_id "MSTRG.87786"; transcript_id "MSTRG.87786.86"; exon_number "10";
chr19	StringTie	exon	18075749	18075868	1000	-	.	gene_id "MSTRG.87786"; transcript_id "MSTRG.87786.86"; exon_number "11";
chr19	StringTie	exon	18076297	18076327	1000	-	.	gene_id "MSTRG.87786"; transcript_id "MSTRG.87786.86"; exon_number "12";
chr19	StringTie	exon	18077516	18077655	1000	-	.	gene_id "MSTRG.87786"; transcript_id "MSTRG.87786.86"; exon_number "13";
chr19	StringTie	exon	18080832	18081001	1000	-	.	gene_id "MSTRG.87786"; transcript_id "MSTRG.87786.86"; exon_number "14";
chr19	StringTie	exon	18082150	18082276	1000	-	.	gene_id "MSTRG.87786"; transcript_id "MSTRG.87786.86"; exon_number "15";
chr19	StringTie	exon	18083432	18083491	1000	-	.	gene_id "MSTRG.87786"; transcript_id "MSTRG.87786.86"; exon_number "16";
chr19	StringTie	exon	18086760	18086975	1000	-	.	gene_id "MSTRG.87786"; transcript_id "MSTRG.87786.86"; exon_number "17";
chr19	StringTie	transcript	18059136	18087311	1000	-	.	gene_id "MSTRG.87786"; transcript_id "MSTRG.87786.87";
chr19	StringTie	exon	18059136	18059613	1000	-	.	gene_id "MSTRG.87786"; transcript_id "MSTRG.87786.87"; exon_number "1";
chr19	StringTie	exon	18059907	18060085	1000	-	.	gene_id "MSTRG.87786"; transcript_id "MSTRG.87786.87"; exon_number "2";
chr19	StringTie	exon	18061122	18061197	1000	-	.	gene_id "MSTRG.87786"; transcript_id "MSTRG.87786.87"; exon_number "3";
chr19	StringTie	exon	18062181	18062277	1000	-	.	gene_id "MSTRG.87786"; transcript_id "MSTRG.87786.87"; exon_number "4";
chr19	StringTie	exon	18063876	18064010	1000	-	.	gene_id "MSTRG.87786"; transcript_id "MSTRG.87786.87"; exon_number "5";
chr19	StringTie	exon	18066542	18066697	1000	-	.	gene_id "MSTRG.87786"; transcript_id "MSTRG.87786.87"; exon_number "6";
chr19	StringTie	exon	18068389	18068526	1000	-	.	gene_id "MSTRG.87786"; transcript_id "MSTRG.87786.87"; exon_number "7";
chr19	StringTie	exon	18069546	18069713	1000	-	.	gene_id "MSTRG.87786"; transcript_id "MSTRG.87786.87"; exon_number "8";
chr19	StringTie	exon	18072112	18072349	1000	-	.	gene_id "MSTRG.87786"; transcript_id "MSTRG.87786.87"; exon_number "9";
chr19	StringTie	exon	18073517	18073599	1000	-	.	gene_id "MSTRG.87786"; transcript_id "MSTRG.87786.87"; exon_number "10";
chr19	StringTie	exon	18075749	18075868	1000	-	.	gene_id "MSTRG.87786"; transcript_id "MSTRG.87786.87"; exon_number "11";
chr19	StringTie	exon	18076297	18076327	1000	-	.	gene_id "MSTRG.87786"; transcript_id "MSTRG.87786.87"; exon_number "12";
chr19	StringTie	exon	18077516	18077655	1000	-	.	gene_id "MSTRG.87786"; transcript_id "MSTRG.87786.87"; exon_number "13";
chr19	StringTie	exon	18080832	18081001	1000	-	.	gene_id "MSTRG.87786"; transcript_id "MSTRG.87786.87"; exon_number "14";
chr19	StringTie	exon	18082150	18082264	1000	-	.	gene_id "MSTRG.87786"; transcript_id "MSTRG.87786.87"; exon_number "15";
chr19	StringTie	exon	18083432	18083491	1000	-	.	gene_id "MSTRG.87786"; transcript_id "MSTRG.87786.87"; exon_number "16";
chr19	StringTie	exon	18086760	18086932	1000	-	.	gene_id "MSTRG.87786"; transcript_id "MSTRG.87786.87"; exon_number "17";
chr19	StringTie	exon	18087286	18087311	1000	-	.	gene_id "MSTRG.87786"; transcript_id "MSTRG.87786.87"; exon_number "18";
chr19	StringTie	transcript	18059140	18086974	1000	-	.	gene_id "MSTRG.87786"; transcript_id "MSTRG.87786.88";
chr19	StringTie	exon	18059140	18059613	1000	-	.	gene_id "MSTRG.87786"; transcript_id "MSTRG.87786.88"; exon_number "1";
chr19	StringTie	exon	18059907	18060085	1000	-	.	gene_id "MSTRG.87786"; transcript_id "MSTRG.87786.88"; exon_number "2";
chr19	StringTie	exon	18061122	18061197	1000	-	.	gene_id "MSTRG.87786"; transcript_id "MSTRG.87786.88"; exon_number "3";
chr19	StringTie	exon	18062181	18062277	1000	-	.	gene_id "MSTRG.87786"; transcript_id "MSTRG.87786.88"; exon_number "4";
chr19	StringTie	exon	18063876	18064010	1000	-	.	gene_id "MSTRG.87786"; transcript_id "MSTRG.87786.88"; exon_number "5";
chr19	StringTie	exon	18066542	18066697	1000	-	.	gene_id "MSTRG.87786"; transcript_id "MSTRG.87786.88"; exon_number "6";
chr19	StringTie	exon	18068389	18068526	1000	-	.	gene_id "MSTRG.87786"; transcript_id "MSTRG.87786.88"; exon_number "7";
chr19	StringTie	exon	18069546	18069713	1000	-	.	gene_id "MSTRG.87786"; transcript_id "MSTRG.87786.88"; exon_number "8";
chr19	StringTie	exon	18072112	18072349	1000	-	.	gene_id "MSTRG.87786"; transcript_id "MSTRG.87786.88"; exon_number "9";
chr19	StringTie	exon	18073517	18073599	1000	-	.	gene_id "MSTRG.87786"; transcript_id "MSTRG.87786.88"; exon_number "10";
chr19	StringTie	exon	18075763	18075868	1000	-	.	gene_id "MSTRG.87786"; transcript_id "MSTRG.87786.88"; exon_number "11";
chr19	StringTie	exon	18076297	18076327	1000	-	.	gene_id "MSTRG.87786"; transcript_id "MSTRG.87786.88"; exon_number "12";
chr19	StringTie	exon	18077516	18077655	1000	-	.	gene_id "MSTRG.87786"; transcript_id "MSTRG.87786.88"; exon_number "13";
chr19	StringTie	exon	18080832	18081001	1000	-	.	gene_id "MSTRG.87786"; transcript_id "MSTRG.87786.88"; exon_number "14";
chr19	StringTie	exon	18082150	18082264	1000	-	.	gene_id "MSTRG.87786"; transcript_id "MSTRG.87786.88"; exon_number "15";
chr19	StringTie	exon	18083432	18083491	1000	-	.	gene_id "MSTRG.87786"; transcript_id "MSTRG.87786.88"; exon_number "16";
chr19	StringTie	exon	18086760	18086974	1000	-	.	gene_id "MSTRG.87786"; transcript_id "MSTRG.87786.88"; exon_number "17";
chr19	StringTie	transcript	18059143	18068624	1000	-	.	gene_id "MSTRG.87786"; transcript_id "MSTRG.87786.89";
chr19	StringTie	exon	18059143	18060085	1000	-	.	gene_id "MSTRG.87786"; transcript_id "MSTRG.87786.89"; exon_number "1";
chr19	StringTie	exon	18061122	18061197	1000	-	.	gene_id "MSTRG.87786"; transcript_id "MSTRG.87786.89"; exon_number "2";
chr19	StringTie	exon	18063876	18064010	1000	-	.	gene_id "MSTRG.87786"; transcript_id "MSTRG.87786.89"; exon_number "3";
chr19	StringTie	exon	18066542	18066697	1000	-	.	gene_id "MSTRG.87786"; transcript_id "MSTRG.87786.89"; exon_number "4";
chr19	StringTie	exon	18068389	18068624	1000	-	.	gene_id "MSTRG.87786"; transcript_id "MSTRG.87786.89"; exon_number "5";
chr19	StringTie	transcript	18057291	18086989	1000	-	.	gene_id "MSTRG.87786"; transcript_id "MSTRG.87786.9";
chr19	StringTie	exon	18057291	18059613	1000	-	.	gene_id "MSTRG.87786"; transcript_id "MSTRG.87786.9"; exon_number "1";
chr19	StringTie	exon	18059907	18060085	1000	-	.	gene_id "MSTRG.87786"; transcript_id "MSTRG.87786.9"; exon_number "2";
chr19	StringTie	exon	18061122	18061197	1000	-	.	gene_id "MSTRG.87786"; transcript_id "MSTRG.87786.9"; exon_number "3";
chr19	StringTie	exon	18062181	18062277	1000	-	.	gene_id "MSTRG.87786"; transcript_id "MSTRG.87786.9"; exon_number "4";
chr19	StringTie	exon	18063876	18064010	1000	-	.	gene_id "MSTRG.87786"; transcript_id "MSTRG.87786.9"; exon_number "5";
chr19	StringTie	exon	18066542	18066697	1000	-	.	gene_id "MSTRG.87786"; transcript_id "MSTRG.87786.9"; exon_number "6";
chr19	StringTie	exon	18068389	18068526	1000	-	.	gene_id "MSTRG.87786"; transcript_id "MSTRG.87786.9"; exon_number "7";
chr19	StringTie	exon	18069546	18071333	1000	-	.	gene_id "MSTRG.87786"; transcript_id "MSTRG.87786.9"; exon_number "8";
chr19	StringTie	exon	18072112	18072349	1000	-	.	gene_id "MSTRG.87786"; transcript_id "MSTRG.87786.9"; exon_number "9";
chr19	StringTie	exon	18073517	18073599	1000	-	.	gene_id "MSTRG.87786"; transcript_id "MSTRG.87786.9"; exon_number "10";
chr19	StringTie	exon	18075749	18075868	1000	-	.	gene_id "MSTRG.87786"; transcript_id "MSTRG.87786.9"; exon_number "11";
chr19	StringTie	exon	18076297	18076327	1000	-	.	gene_id "MSTRG.87786"; transcript_id "MSTRG.87786.9"; exon_number "12";
chr19	StringTie	exon	18080832	18081001	1000	-	.	gene_id "MSTRG.87786"; transcript_id "MSTRG.87786.9"; exon_number "13";
chr19	StringTie	exon	18082150	18082264	1000	-	.	gene_id "MSTRG.87786"; transcript_id "MSTRG.87786.9"; exon_number "14";
chr19	StringTie	exon	18083432	18083491	1000	-	.	gene_id "MSTRG.87786"; transcript_id "MSTRG.87786.9"; exon_number "15";
chr19	StringTie	exon	18086760	18086989	1000	-	.	gene_id "MSTRG.87786"; transcript_id "MSTRG.87786.9"; exon_number "16";
chr19	StringTie	transcript	18059155	18086958	1000	-	.	gene_id "MSTRG.87786"; transcript_id "MSTRG.87786.90";
chr19	StringTie	exon	18059155	18059613	1000	-	.	gene_id "MSTRG.87786"; transcript_id "MSTRG.87786.90"; exon_number "1";
chr19	StringTie	exon	18059894	18060085	1000	-	.	gene_id "MSTRG.87786"; transcript_id "MSTRG.87786.90"; exon_number "2";
chr19	StringTie	exon	18061122	18061197	1000	-	.	gene_id "MSTRG.87786"; transcript_id "MSTRG.87786.90"; exon_number "3";
chr19	StringTie	exon	18062181	18062277	1000	-	.	gene_id "MSTRG.87786"; transcript_id "MSTRG.87786.90"; exon_number "4";
chr19	StringTie	exon	18063876	18064010	1000	-	.	gene_id "MSTRG.87786"; transcript_id "MSTRG.87786.90"; exon_number "5";
chr19	StringTie	exon	18066542	18066697	1000	-	.	gene_id "MSTRG.87786"; transcript_id "MSTRG.87786.90"; exon_number "6";
chr19	StringTie	exon	18068389	18068526	1000	-	.	gene_id "MSTRG.87786"; transcript_id "MSTRG.87786.90"; exon_number "7";
chr19	StringTie	exon	18072112	18072349	1000	-	.	gene_id "MSTRG.87786"; transcript_id "MSTRG.87786.90"; exon_number "8";
chr19	StringTie	exon	18073517	18073599	1000	-	.	gene_id "MSTRG.87786"; transcript_id "MSTRG.87786.90"; exon_number "9";
chr19	StringTie	exon	18075749	18075868	1000	-	.	gene_id "MSTRG.87786"; transcript_id "MSTRG.87786.90"; exon_number "10";
chr19	StringTie	exon	18076297	18076327	1000	-	.	gene_id "MSTRG.87786"; transcript_id "MSTRG.87786.90"; exon_number "11";
chr19	StringTie	exon	18077516	18077655	1000	-	.	gene_id "MSTRG.87786"; transcript_id "MSTRG.87786.90"; exon_number "12";
chr19	StringTie	exon	18080832	18081001	1000	-	.	gene_id "MSTRG.87786"; transcript_id "MSTRG.87786.90"; exon_number "13";
chr19	StringTie	exon	18082150	18082264	1000	-	.	gene_id "MSTRG.87786"; transcript_id "MSTRG.87786.90"; exon_number "14";
chr19	StringTie	exon	18083432	18083491	1000	-	.	gene_id "MSTRG.87786"; transcript_id "MSTRG.87786.90"; exon_number "15";
chr19	StringTie	exon	18086760	18086958	1000	-	.	gene_id "MSTRG.87786"; transcript_id "MSTRG.87786.90"; exon_number "16";
chr19	StringTie	transcript	18061136	18086980	1000	-	.	gene_id "MSTRG.87786"; transcript_id "MSTRG.87786.91";
chr19	StringTie	exon	18061136	18061197	1000	-	.	gene_id "MSTRG.87786"; transcript_id "MSTRG.87786.91"; exon_number "1";
chr19	StringTie	exon	18062181	18062277	1000	-	.	gene_id "MSTRG.87786"; transcript_id "MSTRG.87786.91"; exon_number "2";
chr19	StringTie	exon	18063876	18064010	1000	-	.	gene_id "MSTRG.87786"; transcript_id "MSTRG.87786.91"; exon_number "3";
chr19	StringTie	exon	18066542	18066697	1000	-	.	gene_id "MSTRG.87786"; transcript_id "MSTRG.87786.91"; exon_number "4";
chr19	StringTie	exon	18068389	18068526	1000	-	.	gene_id "MSTRG.87786"; transcript_id "MSTRG.87786.91"; exon_number "5";
chr19	StringTie	exon	18069546	18069713	1000	-	.	gene_id "MSTRG.87786"; transcript_id "MSTRG.87786.91"; exon_number "6";
chr19	StringTie	exon	18072112	18072349	1000	-	.	gene_id "MSTRG.87786"; transcript_id "MSTRG.87786.91"; exon_number "7";
chr19	StringTie	exon	18073517	18073599	1000	-	.	gene_id "MSTRG.87786"; transcript_id "MSTRG.87786.91"; exon_number "8";
chr19	StringTie	exon	18075749	18075868	1000	-	.	gene_id "MSTRG.87786"; transcript_id "MSTRG.87786.91"; exon_number "9";
chr19	StringTie	exon	18076297	18076327	1000	-	.	gene_id "MSTRG.87786"; transcript_id "MSTRG.87786.91"; exon_number "10";
chr19	StringTie	exon	18077516	18077655	1000	-	.	gene_id "MSTRG.87786"; transcript_id "MSTRG.87786.91"; exon_number "11";
chr19	StringTie	exon	18080832	18081001	1000	-	.	gene_id "MSTRG.87786"; transcript_id "MSTRG.87786.91"; exon_number "12";
chr19	StringTie	exon	18082150	18082283	1000	-	.	gene_id "MSTRG.87786"; transcript_id "MSTRG.87786.91"; exon_number "13";
chr19	StringTie	exon	18083432	18083491	1000	-	.	gene_id "MSTRG.87786"; transcript_id "MSTRG.87786.91"; exon_number "14";
chr19	StringTie	exon	18086760	18086980	1000	-	.	gene_id "MSTRG.87786"; transcript_id "MSTRG.87786.91"; exon_number "15";
chr19	StringTie	transcript	18061835	18068472	1000	-	.	gene_id "MSTRG.87786"; transcript_id "MSTRG.87786.92";
chr19	StringTie	exon	18061835	18061859	1000	-	.	gene_id "MSTRG.87786"; transcript_id "MSTRG.87786.92"; exon_number "1";
chr19	StringTie	exon	18062181	18062277	1000	-	.	gene_id "MSTRG.87786"; transcript_id "MSTRG.87786.92"; exon_number "2";
chr19	StringTie	exon	18063876	18064010	1000	-	.	gene_id "MSTRG.87786"; transcript_id "MSTRG.87786.92"; exon_number "3";
chr19	StringTie	exon	18066542	18066697	1000	-	.	gene_id "MSTRG.87786"; transcript_id "MSTRG.87786.92"; exon_number "4";
chr19	StringTie	exon	18068389	18068472	1000	-	.	gene_id "MSTRG.87786"; transcript_id "MSTRG.87786.92"; exon_number "5";
chr19	StringTie	transcript	18061840	18076325	1000	-	.	gene_id "MSTRG.87786"; transcript_id "MSTRG.87786.93";
chr19	StringTie	exon	18061840	18061859	1000	-	.	gene_id "MSTRG.87786"; transcript_id "MSTRG.87786.93"; exon_number "1";
chr19	StringTie	exon	18062181	18062277	1000	-	.	gene_id "MSTRG.87786"; transcript_id "MSTRG.87786.93"; exon_number "2";
chr19	StringTie	exon	18063876	18064010	1000	-	.	gene_id "MSTRG.87786"; transcript_id "MSTRG.87786.93"; exon_number "3";
chr19	StringTie	exon	18066542	18066697	1000	-	.	gene_id "MSTRG.87786"; transcript_id "MSTRG.87786.93"; exon_number "4";
chr19	StringTie	exon	18069546	18069713	1000	-	.	gene_id "MSTRG.87786"; transcript_id "MSTRG.87786.93"; exon_number "5";
chr19	StringTie	exon	18072112	18072349	1000	-	.	gene_id "MSTRG.87786"; transcript_id "MSTRG.87786.93"; exon_number "6";
chr19	StringTie	exon	18073517	18073599	1000	-	.	gene_id "MSTRG.87786"; transcript_id "MSTRG.87786.93"; exon_number "7";
chr19	StringTie	exon	18075749	18075868	1000	-	.	gene_id "MSTRG.87786"; transcript_id "MSTRG.87786.93"; exon_number "8";
chr19	StringTie	exon	18076297	18076325	1000	-	.	gene_id "MSTRG.87786"; transcript_id "MSTRG.87786.93"; exon_number "9";
chr19	StringTie	transcript	18062216	18068485	1000	-	.	gene_id "MSTRG.87786"; transcript_id "MSTRG.87786.94";
chr19	StringTie	exon	18062216	18062277	1000	-	.	gene_id "MSTRG.87786"; transcript_id "MSTRG.87786.94"; exon_number "1";
chr19	StringTie	exon	18063876	18064010	1000	-	.	gene_id "MSTRG.87786"; transcript_id "MSTRG.87786.94"; exon_number "2";
chr19	StringTie	exon	18068389	18068485	1000	-	.	gene_id "MSTRG.87786"; transcript_id "MSTRG.87786.94"; exon_number "3";
chr19	StringTie	transcript	18070450	18086996	1000	-	.	gene_id "MSTRG.87786"; transcript_id "MSTRG.87786.95";
chr19	StringTie	exon	18070450	18071333	1000	-	.	gene_id "MSTRG.87786"; transcript_id "MSTRG.87786.95"; exon_number "1";
chr19	StringTie	exon	18072112	18072349	1000	-	.	gene_id "MSTRG.87786"; transcript_id "MSTRG.87786.95"; exon_number "2";
chr19	StringTie	exon	18073517	18073620	1000	-	.	gene_id "MSTRG.87786"; transcript_id "MSTRG.87786.95"; exon_number "3";
chr19	StringTie	exon	18075749	18075868	1000	-	.	gene_id "MSTRG.87786"; transcript_id "MSTRG.87786.95"; exon_number "4";
chr19	StringTie	exon	18076297	18076327	1000	-	.	gene_id "MSTRG.87786"; transcript_id "MSTRG.87786.95"; exon_number "5";
chr19	StringTie	exon	18077516	18077655	1000	-	.	gene_id "MSTRG.87786"; transcript_id "MSTRG.87786.95"; exon_number "6";
chr19	StringTie	exon	18080832	18081001	1000	-	.	gene_id "MSTRG.87786"; transcript_id "MSTRG.87786.95"; exon_number "7";
chr19	StringTie	exon	18082150	18082276	1000	-	.	gene_id "MSTRG.87786"; transcript_id "MSTRG.87786.95"; exon_number "8";
chr19	StringTie	exon	18083432	18083491	1000	-	.	gene_id "MSTRG.87786"; transcript_id "MSTRG.87786.95"; exon_number "9";
chr19	StringTie	exon	18086760	18086996	1000	-	.	gene_id "MSTRG.87786"; transcript_id "MSTRG.87786.95"; exon_number "10";
chr19	StringTie	transcript	18070517	18087141	1000	-	.	gene_id "MSTRG.87786"; transcript_id "MSTRG.87786.96";
chr19	StringTie	exon	18070517	18071333	1000	-	.	gene_id "MSTRG.87786"; transcript_id "MSTRG.87786.96"; exon_number "1";
chr19	StringTie	exon	18072112	18072349	1000	-	.	gene_id "MSTRG.87786"; transcript_id "MSTRG.87786.96"; exon_number "2";
chr19	StringTie	exon	18073517	18073599	1000	-	.	gene_id "MSTRG.87786"; transcript_id "MSTRG.87786.96"; exon_number "3";
chr19	StringTie	exon	18075749	18075868	1000	-	.	gene_id "MSTRG.87786"; transcript_id "MSTRG.87786.96"; exon_number "4";
chr19	StringTie	exon	18076297	18076327	1000	-	.	gene_id "MSTRG.87786"; transcript_id "MSTRG.87786.96"; exon_number "5";
chr19	StringTie	exon	18077516	18077655	1000	-	.	gene_id "MSTRG.87786"; transcript_id "MSTRG.87786.96"; exon_number "6";
chr19	StringTie	exon	18080832	18081001	1000	-	.	gene_id "MSTRG.87786"; transcript_id "MSTRG.87786.96"; exon_number "7";
chr19	StringTie	exon	18082150	18082320	1000	-	.	gene_id "MSTRG.87786"; transcript_id "MSTRG.87786.96"; exon_number "8";
chr19	StringTie	exon	18083432	18083491	1000	-	.	gene_id "MSTRG.87786"; transcript_id "MSTRG.87786.96"; exon_number "9";
chr19	StringTie	exon	18086760	18087141	1000	-	.	gene_id "MSTRG.87786"; transcript_id "MSTRG.87786.96"; exon_number "10";
chr19	StringTie	transcript	18070561	18082325	1000	-	.	gene_id "MSTRG.87786"; transcript_id "MSTRG.87786.97";
chr19	StringTie	exon	18070561	18071333	1000	-	.	gene_id "MSTRG.87786"; transcript_id "MSTRG.87786.97"; exon_number "1";
chr19	StringTie	exon	18072112	18072349	1000	-	.	gene_id "MSTRG.87786"; transcript_id "MSTRG.87786.97"; exon_number "2";
chr19	StringTie	exon	18075749	18075868	1000	-	.	gene_id "MSTRG.87786"; transcript_id "MSTRG.87786.97"; exon_number "3";
chr19	StringTie	exon	18076297	18076327	1000	-	.	gene_id "MSTRG.87786"; transcript_id "MSTRG.87786.97"; exon_number "4";
chr19	StringTie	exon	18080832	18081001	1000	-	.	gene_id "MSTRG.87786"; transcript_id "MSTRG.87786.97"; exon_number "5";
chr19	StringTie	exon	18082150	18082325	1000	-	.	gene_id "MSTRG.87786"; transcript_id "MSTRG.87786.97"; exon_number "6";
chr19	StringTie	transcript	18070568	18086930	1000	-	.	gene_id "MSTRG.87786"; transcript_id "MSTRG.87786.99";
chr19	StringTie	exon	18070568	18071333	1000	-	.	gene_id "MSTRG.87786"; transcript_id "MSTRG.87786.99"; exon_number "1";
chr19	StringTie	exon	18072112	18072349	1000	-	.	gene_id "MSTRG.87786"; transcript_id "MSTRG.87786.99"; exon_number "2";
chr19	StringTie	exon	18073517	18073599	1000	-	.	gene_id "MSTRG.87786"; transcript_id "MSTRG.87786.99"; exon_number "3";
chr19	StringTie	exon	18075749	18075868	1000	-	.	gene_id "MSTRG.87786"; transcript_id "MSTRG.87786.99"; exon_number "4";
chr19	StringTie	exon	18076297	18076327	1000	-	.	gene_id "MSTRG.87786"; transcript_id "MSTRG.87786.99"; exon_number "5";
chr19	StringTie	exon	18077516	18077655	1000	-	.	gene_id "MSTRG.87786"; transcript_id "MSTRG.87786.99"; exon_number "6";
chr19	StringTie	exon	18080832	18081001	1000	-	.	gene_id "MSTRG.87786"; transcript_id "MSTRG.87786.99"; exon_number "7";
chr19	StringTie	exon	18082150	18082283	1000	-	.	gene_id "MSTRG.87786"; transcript_id "MSTRG.87786.99"; exon_number "8";
chr19	StringTie	exon	18083432	18083491	1000	-	.	gene_id "MSTRG.87786"; transcript_id "MSTRG.87786.99"; exon_number "9";
chr19	StringTie	exon	18086760	18086930	1000	-	.	gene_id "MSTRG.87786"; transcript_id "MSTRG.87786.99"; exon_number "10";
chr19	StringTie	transcript	18153118	18170540	1000	+	.	gene_id "MSTRG.87787"; transcript_id "ENST00000222254"; gene_name "PIK3R2"; ref_gene_id "ENSG00000105647";
chr19	StringTie	exon	18153118	18153294	1000	+	.	gene_id "MSTRG.87787"; transcript_id "ENST00000222254"; exon_number "1"; gene_name "PIK3R2"; ref_gene_id "ENSG00000105647";
chr19	StringTie	exon	18155457	18156201	1000	+	.	gene_id "MSTRG.87787"; transcript_id "ENST00000222254"; exon_number "2"; gene_name "PIK3R2"; ref_gene_id "ENSG00000105647";
chr19	StringTie	exon	18160471	18160563	1000	+	.	gene_id "MSTRG.87787"; transcript_id "ENST00000222254"; exon_number "3"; gene_name "PIK3R2"; ref_gene_id "ENSG00000105647";
chr19	StringTie	exon	18160919	18160969	1000	+	.	gene_id "MSTRG.87787"; transcript_id "ENST00000222254"; exon_number "4"; gene_name "PIK3R2"; ref_gene_id "ENSG00000105647";
chr19	StringTie	exon	18161054	18161185	1000	+	.	gene_id "MSTRG.87787"; transcript_id "ENST00000222254"; exon_number "5"; gene_name "PIK3R2"; ref_gene_id "ENSG00000105647";
chr19	StringTie	exon	18161279	18161495	1000	+	.	gene_id "MSTRG.87787"; transcript_id "ENST00000222254"; exon_number "6"; gene_name "PIK3R2"; ref_gene_id "ENSG00000105647";
chr19	StringTie	exon	18161966	18162051	1000	+	.	gene_id "MSTRG.87787"; transcript_id "ENST00000222254"; exon_number "7"; gene_name "PIK3R2"; ref_gene_id "ENSG00000105647";
chr19	StringTie	exon	18162202	18162310	1000	+	.	gene_id "MSTRG.87787"; transcript_id "ENST00000222254"; exon_number "8"; gene_name "PIK3R2"; ref_gene_id "ENSG00000105647";
chr19	StringTie	exon	18162408	18162506	1000	+	.	gene_id "MSTRG.87787"; transcript_id "ENST00000222254"; exon_number "9"; gene_name "PIK3R2"; ref_gene_id "ENSG00000105647";
chr19	StringTie	exon	18162967	18163147	1000	+	.	gene_id "MSTRG.87787"; transcript_id "ENST00000222254"; exon_number "10"; gene_name "PIK3R2"; ref_gene_id "ENSG00000105647";
chr19	StringTie	exon	18163263	18163388	1000	+	.	gene_id "MSTRG.87787"; transcript_id "ENST00000222254"; exon_number "11"; gene_name "PIK3R2"; ref_gene_id "ENSG00000105647";
chr19	StringTie	exon	18166160	18166302	1000	+	.	gene_id "MSTRG.87787"; transcript_id "ENST00000222254"; exon_number "12"; gene_name "PIK3R2"; ref_gene_id "ENSG00000105647";
chr19	StringTie	exon	18167130	18167306	1000	+	.	gene_id "MSTRG.87787"; transcript_id "ENST00000222254"; exon_number "13"; gene_name "PIK3R2"; ref_gene_id "ENSG00000105647";
chr19	StringTie	exon	18168475	18168546	1000	+	.	gene_id "MSTRG.87787"; transcript_id "ENST00000222254"; exon_number "14"; gene_name "PIK3R2"; ref_gene_id "ENSG00000105647";
chr19	StringTie	exon	18168726	18168896	1000	+	.	gene_id "MSTRG.87787"; transcript_id "ENST00000222254"; exon_number "15"; gene_name "PIK3R2"; ref_gene_id "ENSG00000105647";
chr19	StringTie	exon	18169087	18170540	1000	+	.	gene_id "MSTRG.87787"; transcript_id "ENST00000222254"; exon_number "16"; gene_name "PIK3R2"; ref_gene_id "ENSG00000105647";
chr19	StringTie	transcript	18097793	18151692	1000	+	.	gene_id "MSTRG.87787"; transcript_id "ENST00000262811"; gene_name "MAST3"; ref_gene_id "ENSG00000099308";
chr19	StringTie	exon	18097793	18097831	1000	+	.	gene_id "MSTRG.87787"; transcript_id "ENST00000262811"; exon_number "1"; gene_name "MAST3"; ref_gene_id "ENSG00000099308";
chr19	StringTie	exon	18107587	18107618	1000	+	.	gene_id "MSTRG.87787"; transcript_id "ENST00000262811"; exon_number "2"; gene_name "MAST3"; ref_gene_id "ENSG00000099308";
chr19	StringTie	exon	18121685	18121773	1000	+	.	gene_id "MSTRG.87787"; transcript_id "ENST00000262811"; exon_number "3"; gene_name "MAST3"; ref_gene_id "ENSG00000099308";
chr19	StringTie	exon	18121850	18121922	1000	+	.	gene_id "MSTRG.87787"; transcript_id "ENST00000262811"; exon_number "4"; gene_name "MAST3"; ref_gene_id "ENSG00000099308";
chr19	StringTie	exon	18122673	18122751	1000	+	.	gene_id "MSTRG.87787"; transcript_id "ENST00000262811"; exon_number "5"; gene_name "MAST3"; ref_gene_id "ENSG00000099308";
chr19	StringTie	exon	18123217	18123374	1000	+	.	gene_id "MSTRG.87787"; transcript_id "ENST00000262811"; exon_number "6"; gene_name "MAST3"; ref_gene_id "ENSG00000099308";
chr19	StringTie	exon	18123580	18123655	1000	+	.	gene_id "MSTRG.87787"; transcript_id "ENST00000262811"; exon_number "7"; gene_name "MAST3"; ref_gene_id "ENSG00000099308";
chr19	StringTie	exon	18123939	18124148	1000	+	.	gene_id "MSTRG.87787"; transcript_id "ENST00000262811"; exon_number "8"; gene_name "MAST3"; ref_gene_id "ENSG00000099308";
chr19	StringTie	exon	18124265	18124366	1000	+	.	gene_id "MSTRG.87787"; transcript_id "ENST00000262811"; exon_number "9"; gene_name "MAST3"; ref_gene_id "ENSG00000099308";
chr19	StringTie	exon	18124642	18124774	1000	+	.	gene_id "MSTRG.87787"; transcript_id "ENST00000262811"; exon_number "10"; gene_name "MAST3"; ref_gene_id "ENSG00000099308";
chr19	StringTie	exon	18128400	18128458	1000	+	.	gene_id "MSTRG.87787"; transcript_id "ENST00000262811"; exon_number "11"; gene_name "MAST3"; ref_gene_id "ENSG00000099308";
chr19	StringTie	exon	18128866	18128951	1000	+	.	gene_id "MSTRG.87787"; transcript_id "ENST00000262811"; exon_number "12"; gene_name "MAST3"; ref_gene_id "ENSG00000099308";
chr19	StringTie	exon	18130494	18130702	1000	+	.	gene_id "MSTRG.87787"; transcript_id "ENST00000262811"; exon_number "13"; gene_name "MAST3"; ref_gene_id "ENSG00000099308";
chr19	StringTie	exon	18131909	18132047	1000	+	.	gene_id "MSTRG.87787"; transcript_id "ENST00000262811"; exon_number "14"; gene_name "MAST3"; ref_gene_id "ENSG00000099308";
chr19	StringTie	exon	18134579	18134711	1000	+	.	gene_id "MSTRG.87787"; transcript_id "ENST00000262811"; exon_number "15"; gene_name "MAST3"; ref_gene_id "ENSG00000099308";
chr19	StringTie	exon	18134817	18134982	1000	+	.	gene_id "MSTRG.87787"; transcript_id "ENST00000262811"; exon_number "16"; gene_name "MAST3"; ref_gene_id "ENSG00000099308";
chr19	StringTie	exon	18135740	18135841	1000	+	.	gene_id "MSTRG.87787"; transcript_id "ENST00000262811"; exon_number "17"; gene_name "MAST3"; ref_gene_id "ENSG00000099308";
chr19	StringTie	exon	18137239	18137361	1000	+	.	gene_id "MSTRG.87787"; transcript_id "ENST00000262811"; exon_number "18"; gene_name "MAST3"; ref_gene_id "ENSG00000099308";
chr19	StringTie	exon	18139015	18139124	1000	+	.	gene_id "MSTRG.87787"; transcript_id "ENST00000262811"; exon_number "19"; gene_name "MAST3"; ref_gene_id "ENSG00000099308";
chr19	StringTie	exon	18141882	18142015	1000	+	.	gene_id "MSTRG.87787"; transcript_id "ENST00000262811"; exon_number "20"; gene_name "MAST3"; ref_gene_id "ENSG00000099308";
chr19	StringTie	exon	18143763	18144007	1000	+	.	gene_id "MSTRG.87787"; transcript_id "ENST00000262811"; exon_number "21"; gene_name "MAST3"; ref_gene_id "ENSG00000099308";
chr19	StringTie	exon	18144466	18144693	1000	+	.	gene_id "MSTRG.87787"; transcript_id "ENST00000262811"; exon_number "22"; gene_name "MAST3"; ref_gene_id "ENSG00000099308";
chr19	StringTie	exon	18145003	18145229	1000	+	.	gene_id "MSTRG.87787"; transcript_id "ENST00000262811"; exon_number "23"; gene_name "MAST3"; ref_gene_id "ENSG00000099308";
chr19	StringTie	exon	18145743	18145865	1000	+	.	gene_id "MSTRG.87787"; transcript_id "ENST00000262811"; exon_number "24"; gene_name "MAST3"; ref_gene_id "ENSG00000099308";
chr19	StringTie	exon	18146881	18147017	1000	+	.	gene_id "MSTRG.87787"; transcript_id "ENST00000262811"; exon_number "25"; gene_name "MAST3"; ref_gene_id "ENSG00000099308";
chr19	StringTie	exon	18147443	18147624	1000	+	.	gene_id "MSTRG.87787"; transcript_id "ENST00000262811"; exon_number "26"; gene_name "MAST3"; ref_gene_id "ENSG00000099308";
chr19	StringTie	exon	18149191	18151692	1000	+	.	gene_id "MSTRG.87787"; transcript_id "ENST00000262811"; exon_number "27"; gene_name "MAST3"; ref_gene_id "ENSG00000099308";
chr19	StringTie	transcript	18173667	18178117	1000	+	.	gene_id "MSTRG.87787"; transcript_id "ENST00000407280"; gene_name "IFI30"; ref_gene_id "ENSG00000216490";
chr19	StringTie	exon	18173667	18173973	1000	+	.	gene_id "MSTRG.87787"; transcript_id "ENST00000407280"; exon_number "1"; gene_name "IFI30"; ref_gene_id "ENSG00000216490";
chr19	StringTie	exon	18175040	18175222	1000	+	.	gene_id "MSTRG.87787"; transcript_id "ENST00000407280"; exon_number "2"; gene_name "IFI30"; ref_gene_id "ENSG00000216490";
chr19	StringTie	exon	18175311	18175385	1000	+	.	gene_id "MSTRG.87787"; transcript_id "ENST00000407280"; exon_number "3"; gene_name "IFI30"; ref_gene_id "ENSG00000216490";
chr19	StringTie	exon	18175605	18175697	1000	+	.	gene_id "MSTRG.87787"; transcript_id "ENST00000407280"; exon_number "4"; gene_name "IFI30"; ref_gene_id "ENSG00000216490";
chr19	StringTie	exon	18177140	18177292	1000	+	.	gene_id "MSTRG.87787"; transcript_id "ENST00000407280"; exon_number "5"; gene_name "IFI30"; ref_gene_id "ENSG00000216490";
chr19	StringTie	exon	18177711	18177764	1000	+	.	gene_id "MSTRG.87787"; transcript_id "ENST00000407280"; exon_number "6"; gene_name "IFI30"; ref_gene_id "ENSG00000216490";
chr19	StringTie	exon	18177849	18178117	1000	+	.	gene_id "MSTRG.87787"; transcript_id "ENST00000407280"; exon_number "7"; gene_name "IFI30"; ref_gene_id "ENSG00000216490";
chr19	StringTie	transcript	18155622	18170073	1000	+	.	gene_id "MSTRG.87787"; transcript_id "ENST00000426902"; gene_name "PIK3R2"; ref_gene_id "ENSG00000105647";
chr19	StringTie	exon	18155622	18156201	1000	+	.	gene_id "MSTRG.87787"; transcript_id "ENST00000426902"; exon_number "1"; gene_name "PIK3R2"; ref_gene_id "ENSG00000105647";
chr19	StringTie	exon	18160471	18160563	1000	+	.	gene_id "MSTRG.87787"; transcript_id "ENST00000426902"; exon_number "2"; gene_name "PIK3R2"; ref_gene_id "ENSG00000105647";
chr19	StringTie	exon	18160919	18160969	1000	+	.	gene_id "MSTRG.87787"; transcript_id "ENST00000426902"; exon_number "3"; gene_name "PIK3R2"; ref_gene_id "ENSG00000105647";
chr19	StringTie	exon	18161054	18161185	1000	+	.	gene_id "MSTRG.87787"; transcript_id "ENST00000426902"; exon_number "4"; gene_name "PIK3R2"; ref_gene_id "ENSG00000105647";
chr19	StringTie	exon	18161279	18161495	1000	+	.	gene_id "MSTRG.87787"; transcript_id "ENST00000426902"; exon_number "5"; gene_name "PIK3R2"; ref_gene_id "ENSG00000105647";
chr19	StringTie	exon	18161966	18162051	1000	+	.	gene_id "MSTRG.87787"; transcript_id "ENST00000426902"; exon_number "6"; gene_name "PIK3R2"; ref_gene_id "ENSG00000105647";
chr19	StringTie	exon	18162202	18162310	1000	+	.	gene_id "MSTRG.87787"; transcript_id "ENST00000426902"; exon_number "7"; gene_name "PIK3R2"; ref_gene_id "ENSG00000105647";
chr19	StringTie	exon	18162408	18162506	1000	+	.	gene_id "MSTRG.87787"; transcript_id "ENST00000426902"; exon_number "8"; gene_name "PIK3R2"; ref_gene_id "ENSG00000105647";
chr19	StringTie	exon	18162967	18163147	1000	+	.	gene_id "MSTRG.87787"; transcript_id "ENST00000426902"; exon_number "9"; gene_name "PIK3R2"; ref_gene_id "ENSG00000105647";
chr19	StringTie	exon	18163263	18163388	1000	+	.	gene_id "MSTRG.87787"; transcript_id "ENST00000426902"; exon_number "10"; gene_name "PIK3R2"; ref_gene_id "ENSG00000105647";
chr19	StringTie	exon	18166111	18166302	1000	+	.	gene_id "MSTRG.87787"; transcript_id "ENST00000426902"; exon_number "11"; gene_name "PIK3R2"; ref_gene_id "ENSG00000105647";
chr19	StringTie	exon	18167130	18167306	1000	+	.	gene_id "MSTRG.87787"; transcript_id "ENST00000426902"; exon_number "12"; gene_name "PIK3R2"; ref_gene_id "ENSG00000105647";
chr19	StringTie	exon	18168475	18168546	1000	+	.	gene_id "MSTRG.87787"; transcript_id "ENST00000426902"; exon_number "13"; gene_name "PIK3R2"; ref_gene_id "ENSG00000105647";
chr19	StringTie	exon	18168726	18168896	1000	+	.	gene_id "MSTRG.87787"; transcript_id "ENST00000426902"; exon_number "14"; gene_name "PIK3R2"; ref_gene_id "ENSG00000105647";
chr19	StringTie	exon	18169087	18170073	1000	+	.	gene_id "MSTRG.87787"; transcript_id "ENST00000426902"; exon_number "15"; gene_name "PIK3R2"; ref_gene_id "ENSG00000105647";
chr19	StringTie	transcript	18168498	18169152	1000	+	.	gene_id "MSTRG.87787"; transcript_id "ENST00000459743"; gene_name "PIK3R2"; ref_gene_id "ENSG00000105647";
chr19	StringTie	exon	18168498	18168896	1000	+	.	gene_id "MSTRG.87787"; transcript_id "ENST00000459743"; exon_number "1"; gene_name "PIK3R2"; ref_gene_id "ENSG00000105647";
chr19	StringTie	exon	18169087	18169152	1000	+	.	gene_id "MSTRG.87787"; transcript_id "ENST00000459743"; exon_number "2"; gene_name "PIK3R2"; ref_gene_id "ENSG00000105647";
chr19	StringTie	transcript	18166276	18169231	1000	+	.	gene_id "MSTRG.87787"; transcript_id "ENST00000464016"; gene_name "PIK3R2"; ref_gene_id "ENSG00000105647";
chr19	StringTie	exon	18166276	18166302	1000	+	.	gene_id "MSTRG.87787"; transcript_id "ENST00000464016"; exon_number "1"; gene_name "PIK3R2"; ref_gene_id "ENSG00000105647";
chr19	StringTie	exon	18167130	18167306	1000	+	.	gene_id "MSTRG.87787"; transcript_id "ENST00000464016"; exon_number "2"; gene_name "PIK3R2"; ref_gene_id "ENSG00000105647";
chr19	StringTie	exon	18168475	18168546	1000	+	.	gene_id "MSTRG.87787"; transcript_id "ENST00000464016"; exon_number "3"; gene_name "PIK3R2"; ref_gene_id "ENSG00000105647";
chr19	StringTie	exon	18168730	18168896	1000	+	.	gene_id "MSTRG.87787"; transcript_id "ENST00000464016"; exon_number "4"; gene_name "PIK3R2"; ref_gene_id "ENSG00000105647";
chr19	StringTie	exon	18169087	18169231	1000	+	.	gene_id "MSTRG.87787"; transcript_id "ENST00000464016"; exon_number "5"; gene_name "PIK3R2"; ref_gene_id "ENSG00000105647";
chr19	StringTie	transcript	18160867	18161468	1000	+	.	gene_id "MSTRG.87787"; transcript_id "ENST00000474310"; gene_name "PIK3R2"; ref_gene_id "ENSG00000105647";
chr19	StringTie	exon	18160867	18160969	1000	+	.	gene_id "MSTRG.87787"; transcript_id "ENST00000474310"; exon_number "1"; gene_name "PIK3R2"; ref_gene_id "ENSG00000105647";
chr19	StringTie	exon	18161054	18161185	1000	+	.	gene_id "MSTRG.87787"; transcript_id "ENST00000474310"; exon_number "2"; gene_name "PIK3R2"; ref_gene_id "ENSG00000105647";
chr19	StringTie	exon	18161279	18161468	1000	+	.	gene_id "MSTRG.87787"; transcript_id "ENST00000474310"; exon_number "3"; gene_name "PIK3R2"; ref_gene_id "ENSG00000105647";
chr19	StringTie	transcript	18153158	18178117	1000	+	.	gene_id "MSTRG.87787"; transcript_id "ENST00000593731"; gene_name "AC007192.4"; ref_gene_id "ENSG00000268173";
chr19	StringTie	exon	18153158	18153294	1000	+	.	gene_id "MSTRG.87787"; transcript_id "ENST00000593731"; exon_number "1"; gene_name "AC007192.4"; ref_gene_id "ENSG00000268173";
chr19	StringTie	exon	18155457	18156201	1000	+	.	gene_id "MSTRG.87787"; transcript_id "ENST00000593731"; exon_number "2"; gene_name "AC007192.4"; ref_gene_id "ENSG00000268173";
chr19	StringTie	exon	18160471	18160563	1000	+	.	gene_id "MSTRG.87787"; transcript_id "ENST00000593731"; exon_number "3"; gene_name "AC007192.4"; ref_gene_id "ENSG00000268173";
chr19	StringTie	exon	18160919	18160969	1000	+	.	gene_id "MSTRG.87787"; transcript_id "ENST00000593731"; exon_number "4"; gene_name "AC007192.4"; ref_gene_id "ENSG00000268173";
chr19	StringTie	exon	18161054	18161185	1000	+	.	gene_id "MSTRG.87787"; transcript_id "ENST00000593731"; exon_number "5"; gene_name "AC007192.4"; ref_gene_id "ENSG00000268173";
chr19	StringTie	exon	18161279	18161495	1000	+	.	gene_id "MSTRG.87787"; transcript_id "ENST00000593731"; exon_number "6"; gene_name "AC007192.4"; ref_gene_id "ENSG00000268173";
chr19	StringTie	exon	18161966	18162051	1000	+	.	gene_id "MSTRG.87787"; transcript_id "ENST00000593731"; exon_number "7"; gene_name "AC007192.4"; ref_gene_id "ENSG00000268173";
chr19	StringTie	exon	18162202	18162310	1000	+	.	gene_id "MSTRG.87787"; transcript_id "ENST00000593731"; exon_number "8"; gene_name "AC007192.4"; ref_gene_id "ENSG00000268173";
chr19	StringTie	exon	18162408	18162506	1000	+	.	gene_id "MSTRG.87787"; transcript_id "ENST00000593731"; exon_number "9"; gene_name "AC007192.4"; ref_gene_id "ENSG00000268173";
chr19	StringTie	exon	18162967	18163147	1000	+	.	gene_id "MSTRG.87787"; transcript_id "ENST00000593731"; exon_number "10"; gene_name "AC007192.4"; ref_gene_id "ENSG00000268173";
chr19	StringTie	exon	18163263	18163388	1000	+	.	gene_id "MSTRG.87787"; transcript_id "ENST00000593731"; exon_number "11"; gene_name "AC007192.4"; ref_gene_id "ENSG00000268173";
chr19	StringTie	exon	18166160	18166302	1000	+	.	gene_id "MSTRG.87787"; transcript_id "ENST00000593731"; exon_number "12"; gene_name "AC007192.4"; ref_gene_id "ENSG00000268173";
chr19	StringTie	exon	18167130	18167306	1000	+	.	gene_id "MSTRG.87787"; transcript_id "ENST00000593731"; exon_number "13"; gene_name "AC007192.4"; ref_gene_id "ENSG00000268173";
chr19	StringTie	exon	18168475	18168546	1000	+	.	gene_id "MSTRG.87787"; transcript_id "ENST00000593731"; exon_number "14"; gene_name "AC007192.4"; ref_gene_id "ENSG00000268173";
chr19	StringTie	exon	18168726	18168896	1000	+	.	gene_id "MSTRG.87787"; transcript_id "ENST00000593731"; exon_number "15"; gene_name "AC007192.4"; ref_gene_id "ENSG00000268173";
chr19	StringTie	exon	18169087	18170494	1000	+	.	gene_id "MSTRG.87787"; transcript_id "ENST00000593731"; exon_number "16"; gene_name "AC007192.4"; ref_gene_id "ENSG00000268173";
chr19	StringTie	exon	18172357	18172433	1000	+	.	gene_id "MSTRG.87787"; transcript_id "ENST00000593731"; exon_number "17"; gene_name "AC007192.4"; ref_gene_id "ENSG00000268173";
chr19	StringTie	exon	18172757	18172877	1000	+	.	gene_id "MSTRG.87787"; transcript_id "ENST00000593731"; exon_number "18"; gene_name "AC007192.4"; ref_gene_id "ENSG00000268173";
chr19	StringTie	exon	18173804	18173973	1000	+	.	gene_id "MSTRG.87787"; transcript_id "ENST00000593731"; exon_number "19"; gene_name "AC007192.4"; ref_gene_id "ENSG00000268173";
chr19	StringTie	exon	18175040	18175222	1000	+	.	gene_id "MSTRG.87787"; transcript_id "ENST00000593731"; exon_number "20"; gene_name "AC007192.4"; ref_gene_id "ENSG00000268173";
chr19	StringTie	exon	18175311	18175385	1000	+	.	gene_id "MSTRG.87787"; transcript_id "ENST00000593731"; exon_number "21"; gene_name "AC007192.4"; ref_gene_id "ENSG00000268173";
chr19	StringTie	exon	18175605	18175697	1000	+	.	gene_id "MSTRG.87787"; transcript_id "ENST00000593731"; exon_number "22"; gene_name "AC007192.4"; ref_gene_id "ENSG00000268173";
chr19	StringTie	exon	18177140	18177292	1000	+	.	gene_id "MSTRG.87787"; transcript_id "ENST00000593731"; exon_number "23"; gene_name "AC007192.4"; ref_gene_id "ENSG00000268173";
chr19	StringTie	exon	18177711	18177764	1000	+	.	gene_id "MSTRG.87787"; transcript_id "ENST00000593731"; exon_number "24"; gene_name "AC007192.4"; ref_gene_id "ENSG00000268173";
chr19	StringTie	exon	18177849	18178117	1000	+	.	gene_id "MSTRG.87787"; transcript_id "ENST00000593731"; exon_number "25"; gene_name "AC007192.4"; ref_gene_id "ENSG00000268173";
chr19	StringTie	transcript	18173162	18175222	1000	+	.	gene_id "MSTRG.87787"; transcript_id "ENST00000597802"; gene_name "IFI30"; ref_gene_id "ENSG00000216490";
chr19	StringTie	exon	18173162	18173219	1000	+	.	gene_id "MSTRG.87787"; transcript_id "ENST00000597802"; exon_number "1"; gene_name "IFI30"; ref_gene_id "ENSG00000216490";
chr19	StringTie	exon	18173804	18173973	1000	+	.	gene_id "MSTRG.87787"; transcript_id "ENST00000597802"; exon_number "2"; gene_name "IFI30"; ref_gene_id "ENSG00000216490";
chr19	StringTie	exon	18175040	18175222	1000	+	.	gene_id "MSTRG.87787"; transcript_id "ENST00000597802"; exon_number "3"; gene_name "IFI30"; ref_gene_id "ENSG00000216490";
chr19	StringTie	transcript	18174169	18178117	1000	+	.	gene_id "MSTRG.87787"; transcript_id "ENST00000600463"; gene_name "IFI30"; ref_gene_id "ENSG00000216490";
chr19	StringTie	exon	18174169	18175222	1000	+	.	gene_id "MSTRG.87787"; transcript_id "ENST00000600463"; exon_number "1"; gene_name "IFI30"; ref_gene_id "ENSG00000216490";
chr19	StringTie	exon	18175311	18175385	1000	+	.	gene_id "MSTRG.87787"; transcript_id "ENST00000600463"; exon_number "2"; gene_name "IFI30"; ref_gene_id "ENSG00000216490";
chr19	StringTie	exon	18175605	18175697	1000	+	.	gene_id "MSTRG.87787"; transcript_id "ENST00000600463"; exon_number "3"; gene_name "IFI30"; ref_gene_id "ENSG00000216490";
chr19	StringTie	exon	18177140	18177764	1000	+	.	gene_id "MSTRG.87787"; transcript_id "ENST00000600463"; exon_number "4"; gene_name "IFI30"; ref_gene_id "ENSG00000216490";
chr19	StringTie	exon	18177849	18178117	1000	+	.	gene_id "MSTRG.87787"; transcript_id "ENST00000600463"; exon_number "5"; gene_name "IFI30"; ref_gene_id "ENSG00000216490";
chr19	StringTie	transcript	18162046	18162717	1000	+	.	gene_id "MSTRG.87787"; transcript_id "ENST00000600533"; gene_name "PIK3R2"; ref_gene_id "ENSG00000105647";
chr19	StringTie	exon	18162046	18162051	1000	+	.	gene_id "MSTRG.87787"; transcript_id "ENST00000600533"; exon_number "1"; gene_name "PIK3R2"; ref_gene_id "ENSG00000105647";
chr19	StringTie	exon	18162202	18162310	1000	+	.	gene_id "MSTRG.87787"; transcript_id "ENST00000600533"; exon_number "2"; gene_name "PIK3R2"; ref_gene_id "ENSG00000105647";
chr19	StringTie	exon	18162408	18162717	1000	+	.	gene_id "MSTRG.87787"; transcript_id "ENST00000600533"; exon_number "3"; gene_name "PIK3R2"; ref_gene_id "ENSG00000105647";
chr19	StringTie	transcript	18123399	18124132	1000	+	.	gene_id "MSTRG.87787"; transcript_id "ENST00000601226"; gene_name "MAST3"; ref_gene_id "ENSG00000099308";
chr19	StringTie	exon	18123399	18123655	1000	+	.	gene_id "MSTRG.87787"; transcript_id "ENST00000601226"; exon_number "1"; gene_name "MAST3"; ref_gene_id "ENSG00000099308";
chr19	StringTie	exon	18123939	18124132	1000	+	.	gene_id "MSTRG.87787"; transcript_id "ENST00000601226"; exon_number "2"; gene_name "MAST3"; ref_gene_id "ENSG00000099308";
chr19	StringTie	transcript	18110170	18129359	1000	+	.	gene_id "MSTRG.87787"; transcript_id "ENST00000608648"; gene_name "MAST3"; ref_gene_id "ENSG00000099308";
chr19	StringTie	exon	18110170	18110366	1000	+	.	gene_id "MSTRG.87787"; transcript_id "ENST00000608648"; exon_number "1"; gene_name "MAST3"; ref_gene_id "ENSG00000099308";
chr19	StringTie	exon	18110652	18110741	1000	+	.	gene_id "MSTRG.87787"; transcript_id "ENST00000608648"; exon_number "2"; gene_name "MAST3"; ref_gene_id "ENSG00000099308";
chr19	StringTie	exon	18121685	18121773	1000	+	.	gene_id "MSTRG.87787"; transcript_id "ENST00000608648"; exon_number "3"; gene_name "MAST3"; ref_gene_id "ENSG00000099308";
chr19	StringTie	exon	18121850	18121922	1000	+	.	gene_id "MSTRG.87787"; transcript_id "ENST00000608648"; exon_number "4"; gene_name "MAST3"; ref_gene_id "ENSG00000099308";
chr19	StringTie	exon	18122673	18122751	1000	+	.	gene_id "MSTRG.87787"; transcript_id "ENST00000608648"; exon_number "5"; gene_name "MAST3"; ref_gene_id "ENSG00000099308";
chr19	StringTie	exon	18123217	18123374	1000	+	.	gene_id "MSTRG.87787"; transcript_id "ENST00000608648"; exon_number "6"; gene_name "MAST3"; ref_gene_id "ENSG00000099308";
chr19	StringTie	exon	18123580	18123655	1000	+	.	gene_id "MSTRG.87787"; transcript_id "ENST00000608648"; exon_number "7"; gene_name "MAST3"; ref_gene_id "ENSG00000099308";
chr19	StringTie	exon	18123939	18124148	1000	+	.	gene_id "MSTRG.87787"; transcript_id "ENST00000608648"; exon_number "8"; gene_name "MAST3"; ref_gene_id "ENSG00000099308";
chr19	StringTie	exon	18124265	18124366	1000	+	.	gene_id "MSTRG.87787"; transcript_id "ENST00000608648"; exon_number "9"; gene_name "MAST3"; ref_gene_id "ENSG00000099308";
chr19	StringTie	exon	18124642	18124774	1000	+	.	gene_id "MSTRG.87787"; transcript_id "ENST00000608648"; exon_number "10"; gene_name "MAST3"; ref_gene_id "ENSG00000099308";
chr19	StringTie	exon	18128400	18128458	1000	+	.	gene_id "MSTRG.87787"; transcript_id "ENST00000608648"; exon_number "11"; gene_name "MAST3"; ref_gene_id "ENSG00000099308";
chr19	StringTie	exon	18128866	18129359	1000	+	.	gene_id "MSTRG.87787"; transcript_id "ENST00000608648"; exon_number "12"; gene_name "MAST3"; ref_gene_id "ENSG00000099308";
chr19	StringTie	transcript	18144550	18146974	1000	+	.	gene_id "MSTRG.87787"; transcript_id "ENST00000609076"; gene_name "MAST3"; ref_gene_id "ENSG00000099308";
chr19	StringTie	exon	18144550	18144693	1000	+	.	gene_id "MSTRG.87787"; transcript_id "ENST00000609076"; exon_number "1"; gene_name "MAST3"; ref_gene_id "ENSG00000099308";
chr19	StringTie	exon	18145142	18145229	1000	+	.	gene_id "MSTRG.87787"; transcript_id "ENST00000609076"; exon_number "2"; gene_name "MAST3"; ref_gene_id "ENSG00000099308";
chr19	StringTie	exon	18145743	18145865	1000	+	.	gene_id "MSTRG.87787"; transcript_id "ENST00000609076"; exon_number "3"; gene_name "MAST3"; ref_gene_id "ENSG00000099308";
chr19	StringTie	exon	18146881	18146974	1000	+	.	gene_id "MSTRG.87787"; transcript_id "ENST00000609076"; exon_number "4"; gene_name "MAST3"; ref_gene_id "ENSG00000099308";
chr19	StringTie	transcript	18137355	18144508	1000	+	.	gene_id "MSTRG.87787"; transcript_id "ENST00000609494"; gene_name "MAST3"; ref_gene_id "ENSG00000099308";
chr19	StringTie	exon	18137355	18137361	1000	+	.	gene_id "MSTRG.87787"; transcript_id "ENST00000609494"; exon_number "1"; gene_name "MAST3"; ref_gene_id "ENSG00000099308";
chr19	StringTie	exon	18139015	18139124	1000	+	.	gene_id "MSTRG.87787"; transcript_id "ENST00000609494"; exon_number "2"; gene_name "MAST3"; ref_gene_id "ENSG00000099308";
chr19	StringTie	exon	18141882	18142015	1000	+	.	gene_id "MSTRG.87787"; transcript_id "ENST00000609494"; exon_number "3"; gene_name "MAST3"; ref_gene_id "ENSG00000099308";
chr19	StringTie	exon	18143948	18144007	1000	+	.	gene_id "MSTRG.87787"; transcript_id "ENST00000609494"; exon_number "4"; gene_name "MAST3"; ref_gene_id "ENSG00000099308";
chr19	StringTie	exon	18144466	18144508	1000	+	.	gene_id "MSTRG.87787"; transcript_id "ENST00000609494"; exon_number "5"; gene_name "MAST3"; ref_gene_id "ENSG00000099308";
chr19	StringTie	transcript	18155880	18169294	1000	+	.	gene_id "MSTRG.87787"; transcript_id "ENST00000617130"; gene_name "AC007192.4"; ref_gene_id "ENSG00000268173";
chr19	StringTie	exon	18155880	18156201	1000	+	.	gene_id "MSTRG.87787"; transcript_id "ENST00000617130"; exon_number "1"; gene_name "AC007192.4"; ref_gene_id "ENSG00000268173";
chr19	StringTie	exon	18160471	18160563	1000	+	.	gene_id "MSTRG.87787"; transcript_id "ENST00000617130"; exon_number "2"; gene_name "AC007192.4"; ref_gene_id "ENSG00000268173";
chr19	StringTie	exon	18160919	18160969	1000	+	.	gene_id "MSTRG.87787"; transcript_id "ENST00000617130"; exon_number "3"; gene_name "AC007192.4"; ref_gene_id "ENSG00000268173";
chr19	StringTie	exon	18161054	18161185	1000	+	.	gene_id "MSTRG.87787"; transcript_id "ENST00000617130"; exon_number "4"; gene_name "AC007192.4"; ref_gene_id "ENSG00000268173";
chr19	StringTie	exon	18161279	18161495	1000	+	.	gene_id "MSTRG.87787"; transcript_id "ENST00000617130"; exon_number "5"; gene_name "AC007192.4"; ref_gene_id "ENSG00000268173";
chr19	StringTie	exon	18161966	18162051	1000	+	.	gene_id "MSTRG.87787"; transcript_id "ENST00000617130"; exon_number "6"; gene_name "AC007192.4"; ref_gene_id "ENSG00000268173";
chr19	StringTie	exon	18162202	18162310	1000	+	.	gene_id "MSTRG.87787"; transcript_id "ENST00000617130"; exon_number "7"; gene_name "AC007192.4"; ref_gene_id "ENSG00000268173";
chr19	StringTie	exon	18162408	18162506	1000	+	.	gene_id "MSTRG.87787"; transcript_id "ENST00000617130"; exon_number "8"; gene_name "AC007192.4"; ref_gene_id "ENSG00000268173";
chr19	StringTie	exon	18162967	18163147	1000	+	.	gene_id "MSTRG.87787"; transcript_id "ENST00000617130"; exon_number "9"; gene_name "AC007192.4"; ref_gene_id "ENSG00000268173";
chr19	StringTie	exon	18163263	18163388	1000	+	.	gene_id "MSTRG.87787"; transcript_id "ENST00000617130"; exon_number "10"; gene_name "AC007192.4"; ref_gene_id "ENSG00000268173";
chr19	StringTie	exon	18166160	18166302	1000	+	.	gene_id "MSTRG.87787"; transcript_id "ENST00000617130"; exon_number "11"; gene_name "AC007192.4"; ref_gene_id "ENSG00000268173";
chr19	StringTie	exon	18167130	18167306	1000	+	.	gene_id "MSTRG.87787"; transcript_id "ENST00000617130"; exon_number "12"; gene_name "AC007192.4"; ref_gene_id "ENSG00000268173";
chr19	StringTie	exon	18168475	18168546	1000	+	.	gene_id "MSTRG.87787"; transcript_id "ENST00000617130"; exon_number "13"; gene_name "AC007192.4"; ref_gene_id "ENSG00000268173";
chr19	StringTie	exon	18168726	18168896	1000	+	.	gene_id "MSTRG.87787"; transcript_id "ENST00000617130"; exon_number "14"; gene_name "AC007192.4"; ref_gene_id "ENSG00000268173";
chr19	StringTie	exon	18169087	18169294	1000	+	.	gene_id "MSTRG.87787"; transcript_id "ENST00000617130"; exon_number "15"; gene_name "AC007192.4"; ref_gene_id "ENSG00000268173";
chr19	StringTie	transcript	18155880	18166140	1000	+	.	gene_id "MSTRG.87787"; transcript_id "ENST00000617642"; gene_name "PIK3R2"; ref_gene_id "ENSG00000105647";
chr19	StringTie	exon	18155880	18156201	1000	+	.	gene_id "MSTRG.87787"; transcript_id "ENST00000617642"; exon_number "1"; gene_name "PIK3R2"; ref_gene_id "ENSG00000105647";
chr19	StringTie	exon	18160471	18160563	1000	+	.	gene_id "MSTRG.87787"; transcript_id "ENST00000617642"; exon_number "2"; gene_name "PIK3R2"; ref_gene_id "ENSG00000105647";
chr19	StringTie	exon	18160919	18160969	1000	+	.	gene_id "MSTRG.87787"; transcript_id "ENST00000617642"; exon_number "3"; gene_name "PIK3R2"; ref_gene_id "ENSG00000105647";
chr19	StringTie	exon	18161054	18161185	1000	+	.	gene_id "MSTRG.87787"; transcript_id "ENST00000617642"; exon_number "4"; gene_name "PIK3R2"; ref_gene_id "ENSG00000105647";
chr19	StringTie	exon	18161279	18161495	1000	+	.	gene_id "MSTRG.87787"; transcript_id "ENST00000617642"; exon_number "5"; gene_name "PIK3R2"; ref_gene_id "ENSG00000105647";
chr19	StringTie	exon	18161966	18162051	1000	+	.	gene_id "MSTRG.87787"; transcript_id "ENST00000617642"; exon_number "6"; gene_name "PIK3R2"; ref_gene_id "ENSG00000105647";
chr19	StringTie	exon	18162202	18162310	1000	+	.	gene_id "MSTRG.87787"; transcript_id "ENST00000617642"; exon_number "7"; gene_name "PIK3R2"; ref_gene_id "ENSG00000105647";
chr19	StringTie	exon	18162408	18162506	1000	+	.	gene_id "MSTRG.87787"; transcript_id "ENST00000617642"; exon_number "8"; gene_name "PIK3R2"; ref_gene_id "ENSG00000105647";
chr19	StringTie	exon	18162967	18163147	1000	+	.	gene_id "MSTRG.87787"; transcript_id "ENST00000617642"; exon_number "9"; gene_name "PIK3R2"; ref_gene_id "ENSG00000105647";
chr19	StringTie	exon	18163263	18163388	1000	+	.	gene_id "MSTRG.87787"; transcript_id "ENST00000617642"; exon_number "10"; gene_name "PIK3R2"; ref_gene_id "ENSG00000105647";
chr19	StringTie	exon	18166111	18166140	1000	+	.	gene_id "MSTRG.87787"; transcript_id "ENST00000617642"; exon_number "11"; gene_name "PIK3R2"; ref_gene_id "ENSG00000105647";
chr19	StringTie	transcript	18097646	18151781	1000	+	.	gene_id "MSTRG.87787"; transcript_id "MSTRG.87787.1";
chr19	StringTie	exon	18097646	18097831	1000	+	.	gene_id "MSTRG.87787"; transcript_id "MSTRG.87787.1"; exon_number "1";
chr19	StringTie	exon	18107587	18107618	1000	+	.	gene_id "MSTRG.87787"; transcript_id "MSTRG.87787.1"; exon_number "2";
chr19	StringTie	exon	18121685	18121773	1000	+	.	gene_id "MSTRG.87787"; transcript_id "MSTRG.87787.1"; exon_number "3";
chr19	StringTie	exon	18121850	18121922	1000	+	.	gene_id "MSTRG.87787"; transcript_id "MSTRG.87787.1"; exon_number "4";
chr19	StringTie	exon	18122107	18122127	1000	+	.	gene_id "MSTRG.87787"; transcript_id "MSTRG.87787.1"; exon_number "5";
chr19	StringTie	exon	18122673	18122751	1000	+	.	gene_id "MSTRG.87787"; transcript_id "MSTRG.87787.1"; exon_number "6";
chr19	StringTie	exon	18123217	18123374	1000	+	.	gene_id "MSTRG.87787"; transcript_id "MSTRG.87787.1"; exon_number "7";
chr19	StringTie	exon	18123580	18123655	1000	+	.	gene_id "MSTRG.87787"; transcript_id "MSTRG.87787.1"; exon_number "8";
chr19	StringTie	exon	18123939	18124148	1000	+	.	gene_id "MSTRG.87787"; transcript_id "MSTRG.87787.1"; exon_number "9";
chr19	StringTie	exon	18124265	18124366	1000	+	.	gene_id "MSTRG.87787"; transcript_id "MSTRG.87787.1"; exon_number "10";
chr19	StringTie	exon	18124642	18124774	1000	+	.	gene_id "MSTRG.87787"; transcript_id "MSTRG.87787.1"; exon_number "11";
chr19	StringTie	exon	18128400	18128458	1000	+	.	gene_id "MSTRG.87787"; transcript_id "MSTRG.87787.1"; exon_number "12";
chr19	StringTie	exon	18128866	18128951	1000	+	.	gene_id "MSTRG.87787"; transcript_id "MSTRG.87787.1"; exon_number "13";
chr19	StringTie	exon	18130494	18130702	1000	+	.	gene_id "MSTRG.87787"; transcript_id "MSTRG.87787.1"; exon_number "14";
chr19	StringTie	exon	18131909	18132047	1000	+	.	gene_id "MSTRG.87787"; transcript_id "MSTRG.87787.1"; exon_number "15";
chr19	StringTie	exon	18134579	18134711	1000	+	.	gene_id "MSTRG.87787"; transcript_id "MSTRG.87787.1"; exon_number "16";
chr19	StringTie	exon	18134817	18134982	1000	+	.	gene_id "MSTRG.87787"; transcript_id "MSTRG.87787.1"; exon_number "17";
chr19	StringTie	exon	18135740	18135841	1000	+	.	gene_id "MSTRG.87787"; transcript_id "MSTRG.87787.1"; exon_number "18";
chr19	StringTie	exon	18137239	18137361	1000	+	.	gene_id "MSTRG.87787"; transcript_id "MSTRG.87787.1"; exon_number "19";
chr19	StringTie	exon	18139015	18139124	1000	+	.	gene_id "MSTRG.87787"; transcript_id "MSTRG.87787.1"; exon_number "20";
chr19	StringTie	exon	18141882	18142015	1000	+	.	gene_id "MSTRG.87787"; transcript_id "MSTRG.87787.1"; exon_number "21";
chr19	StringTie	exon	18143763	18144007	1000	+	.	gene_id "MSTRG.87787"; transcript_id "MSTRG.87787.1"; exon_number "22";
chr19	StringTie	exon	18144466	18144693	1000	+	.	gene_id "MSTRG.87787"; transcript_id "MSTRG.87787.1"; exon_number "23";
chr19	StringTie	exon	18145003	18145229	1000	+	.	gene_id "MSTRG.87787"; transcript_id "MSTRG.87787.1"; exon_number "24";
chr19	StringTie	exon	18145743	18145865	1000	+	.	gene_id "MSTRG.87787"; transcript_id "MSTRG.87787.1"; exon_number "25";
chr19	StringTie	exon	18146881	18147044	1000	+	.	gene_id "MSTRG.87787"; transcript_id "MSTRG.87787.1"; exon_number "26";
chr19	StringTie	exon	18147443	18147624	1000	+	.	gene_id "MSTRG.87787"; transcript_id "MSTRG.87787.1"; exon_number "27";
chr19	StringTie	exon	18149191	18151781	1000	+	.	gene_id "MSTRG.87787"; transcript_id "MSTRG.87787.1"; exon_number "28";
chr19	StringTie	transcript	18097743	18151938	1000	+	.	gene_id "MSTRG.87787"; transcript_id "MSTRG.87787.10";
chr19	StringTie	exon	18097743	18097831	1000	+	.	gene_id "MSTRG.87787"; transcript_id "MSTRG.87787.10"; exon_number "1";
chr19	StringTie	exon	18107587	18107618	1000	+	.	gene_id "MSTRG.87787"; transcript_id "MSTRG.87787.10"; exon_number "2";
chr19	StringTie	exon	18121685	18121773	1000	+	.	gene_id "MSTRG.87787"; transcript_id "MSTRG.87787.10"; exon_number "3";
chr19	StringTie	exon	18121853	18121922	1000	+	.	gene_id "MSTRG.87787"; transcript_id "MSTRG.87787.10"; exon_number "4";
chr19	StringTie	exon	18122673	18122751	1000	+	.	gene_id "MSTRG.87787"; transcript_id "MSTRG.87787.10"; exon_number "5";
chr19	StringTie	exon	18123217	18123374	1000	+	.	gene_id "MSTRG.87787"; transcript_id "MSTRG.87787.10"; exon_number "6";
chr19	StringTie	exon	18123580	18123655	1000	+	.	gene_id "MSTRG.87787"; transcript_id "MSTRG.87787.10"; exon_number "7";
chr19	StringTie	exon	18123939	18124148	1000	+	.	gene_id "MSTRG.87787"; transcript_id "MSTRG.87787.10"; exon_number "8";
chr19	StringTie	exon	18124265	18124366	1000	+	.	gene_id "MSTRG.87787"; transcript_id "MSTRG.87787.10"; exon_number "9";
chr19	StringTie	exon	18124642	18124774	1000	+	.	gene_id "MSTRG.87787"; transcript_id "MSTRG.87787.10"; exon_number "10";
chr19	StringTie	exon	18128400	18128458	1000	+	.	gene_id "MSTRG.87787"; transcript_id "MSTRG.87787.10"; exon_number "11";
chr19	StringTie	exon	18128866	18128951	1000	+	.	gene_id "MSTRG.87787"; transcript_id "MSTRG.87787.10"; exon_number "12";
chr19	StringTie	exon	18130494	18130702	1000	+	.	gene_id "MSTRG.87787"; transcript_id "MSTRG.87787.10"; exon_number "13";
chr19	StringTie	exon	18131909	18132047	1000	+	.	gene_id "MSTRG.87787"; transcript_id "MSTRG.87787.10"; exon_number "14";
chr19	StringTie	exon	18134579	18134711	1000	+	.	gene_id "MSTRG.87787"; transcript_id "MSTRG.87787.10"; exon_number "15";
chr19	StringTie	exon	18134817	18134982	1000	+	.	gene_id "MSTRG.87787"; transcript_id "MSTRG.87787.10"; exon_number "16";
chr19	StringTie	exon	18135740	18135841	1000	+	.	gene_id "MSTRG.87787"; transcript_id "MSTRG.87787.10"; exon_number "17";
chr19	StringTie	exon	18137239	18137361	1000	+	.	gene_id "MSTRG.87787"; transcript_id "MSTRG.87787.10"; exon_number "18";
chr19	StringTie	exon	18139015	18139124	1000	+	.	gene_id "MSTRG.87787"; transcript_id "MSTRG.87787.10"; exon_number "19";
chr19	StringTie	exon	18141882	18142015	1000	+	.	gene_id "MSTRG.87787"; transcript_id "MSTRG.87787.10"; exon_number "20";
chr19	StringTie	exon	18143763	18144007	1000	+	.	gene_id "MSTRG.87787"; transcript_id "MSTRG.87787.10"; exon_number "21";
chr19	StringTie	exon	18144466	18144693	1000	+	.	gene_id "MSTRG.87787"; transcript_id "MSTRG.87787.10"; exon_number "22";
chr19	StringTie	exon	18145003	18145229	1000	+	.	gene_id "MSTRG.87787"; transcript_id "MSTRG.87787.10"; exon_number "23";
chr19	StringTie	exon	18145743	18145865	1000	+	.	gene_id "MSTRG.87787"; transcript_id "MSTRG.87787.10"; exon_number "24";
chr19	StringTie	exon	18146881	18147044	1000	+	.	gene_id "MSTRG.87787"; transcript_id "MSTRG.87787.10"; exon_number "25";
chr19	StringTie	exon	18147443	18147624	1000	+	.	gene_id "MSTRG.87787"; transcript_id "MSTRG.87787.10"; exon_number "26";
chr19	StringTie	exon	18149191	18151938	1000	+	.	gene_id "MSTRG.87787"; transcript_id "MSTRG.87787.10"; exon_number "27";
chr19	StringTie	transcript	18117994	18151928	1000	+	.	gene_id "MSTRG.87787"; transcript_id "MSTRG.87787.100";
chr19	StringTie	exon	18117994	18118254	1000	+	.	gene_id "MSTRG.87787"; transcript_id "MSTRG.87787.100"; exon_number "1";
chr19	StringTie	exon	18121685	18121773	1000	+	.	gene_id "MSTRG.87787"; transcript_id "MSTRG.87787.100"; exon_number "2";
chr19	StringTie	exon	18121853	18121922	1000	+	.	gene_id "MSTRG.87787"; transcript_id "MSTRG.87787.100"; exon_number "3";
chr19	StringTie	exon	18122107	18122127	1000	+	.	gene_id "MSTRG.87787"; transcript_id "MSTRG.87787.100"; exon_number "4";
chr19	StringTie	exon	18122673	18122751	1000	+	.	gene_id "MSTRG.87787"; transcript_id "MSTRG.87787.100"; exon_number "5";
chr19	StringTie	exon	18123217	18123374	1000	+	.	gene_id "MSTRG.87787"; transcript_id "MSTRG.87787.100"; exon_number "6";
chr19	StringTie	exon	18123580	18123655	1000	+	.	gene_id "MSTRG.87787"; transcript_id "MSTRG.87787.100"; exon_number "7";
chr19	StringTie	exon	18123939	18124148	1000	+	.	gene_id "MSTRG.87787"; transcript_id "MSTRG.87787.100"; exon_number "8";
chr19	StringTie	exon	18124265	18124366	1000	+	.	gene_id "MSTRG.87787"; transcript_id "MSTRG.87787.100"; exon_number "9";
chr19	StringTie	exon	18124642	18124774	1000	+	.	gene_id "MSTRG.87787"; transcript_id "MSTRG.87787.100"; exon_number "10";
chr19	StringTie	exon	18128400	18128458	1000	+	.	gene_id "MSTRG.87787"; transcript_id "MSTRG.87787.100"; exon_number "11";
chr19	StringTie	exon	18128866	18128951	1000	+	.	gene_id "MSTRG.87787"; transcript_id "MSTRG.87787.100"; exon_number "12";
chr19	StringTie	exon	18130494	18130702	1000	+	.	gene_id "MSTRG.87787"; transcript_id "MSTRG.87787.100"; exon_number "13";
chr19	StringTie	exon	18131909	18132047	1000	+	.	gene_id "MSTRG.87787"; transcript_id "MSTRG.87787.100"; exon_number "14";
chr19	StringTie	exon	18134579	18134711	1000	+	.	gene_id "MSTRG.87787"; transcript_id "MSTRG.87787.100"; exon_number "15";
chr19	StringTie	exon	18134817	18134982	1000	+	.	gene_id "MSTRG.87787"; transcript_id "MSTRG.87787.100"; exon_number "16";
chr19	StringTie	exon	18135740	18135841	1000	+	.	gene_id "MSTRG.87787"; transcript_id "MSTRG.87787.100"; exon_number "17";
chr19	StringTie	exon	18137239	18137361	1000	+	.	gene_id "MSTRG.87787"; transcript_id "MSTRG.87787.100"; exon_number "18";
chr19	StringTie	exon	18139015	18139124	1000	+	.	gene_id "MSTRG.87787"; transcript_id "MSTRG.87787.100"; exon_number "19";
chr19	StringTie	exon	18141882	18142015	1000	+	.	gene_id "MSTRG.87787"; transcript_id "MSTRG.87787.100"; exon_number "20";
chr19	StringTie	exon	18143763	18144007	1000	+	.	gene_id "MSTRG.87787"; transcript_id "MSTRG.87787.100"; exon_number "21";
chr19	StringTie	exon	18144466	18144693	1000	+	.	gene_id "MSTRG.87787"; transcript_id "MSTRG.87787.100"; exon_number "22";
chr19	StringTie	exon	18145003	18145229	1000	+	.	gene_id "MSTRG.87787"; transcript_id "MSTRG.87787.100"; exon_number "23";
chr19	StringTie	exon	18145743	18145865	1000	+	.	gene_id "MSTRG.87787"; transcript_id "MSTRG.87787.100"; exon_number "24";
chr19	StringTie	exon	18146881	18147017	1000	+	.	gene_id "MSTRG.87787"; transcript_id "MSTRG.87787.100"; exon_number "25";
chr19	StringTie	exon	18147443	18147624	1000	+	.	gene_id "MSTRG.87787"; transcript_id "MSTRG.87787.100"; exon_number "26";
chr19	StringTie	exon	18149191	18149219	1000	+	.	gene_id "MSTRG.87787"; transcript_id "MSTRG.87787.100"; exon_number "27";
chr19	StringTie	exon	18149258	18151928	1000	+	.	gene_id "MSTRG.87787"; transcript_id "MSTRG.87787.100"; exon_number "28";
chr19	StringTie	transcript	18118013	18151904	1000	+	.	gene_id "MSTRG.87787"; transcript_id "MSTRG.87787.101";
chr19	StringTie	exon	18118013	18118254	1000	+	.	gene_id "MSTRG.87787"; transcript_id "MSTRG.87787.101"; exon_number "1";
chr19	StringTie	exon	18121685	18121773	1000	+	.	gene_id "MSTRG.87787"; transcript_id "MSTRG.87787.101"; exon_number "2";
chr19	StringTie	exon	18121853	18121922	1000	+	.	gene_id "MSTRG.87787"; transcript_id "MSTRG.87787.101"; exon_number "3";
chr19	StringTie	exon	18122673	18122751	1000	+	.	gene_id "MSTRG.87787"; transcript_id "MSTRG.87787.101"; exon_number "4";
chr19	StringTie	exon	18123217	18123374	1000	+	.	gene_id "MSTRG.87787"; transcript_id "MSTRG.87787.101"; exon_number "5";
chr19	StringTie	exon	18123580	18123655	1000	+	.	gene_id "MSTRG.87787"; transcript_id "MSTRG.87787.101"; exon_number "6";
chr19	StringTie	exon	18123939	18124148	1000	+	.	gene_id "MSTRG.87787"; transcript_id "MSTRG.87787.101"; exon_number "7";
chr19	StringTie	exon	18124265	18124366	1000	+	.	gene_id "MSTRG.87787"; transcript_id "MSTRG.87787.101"; exon_number "8";
chr19	StringTie	exon	18124642	18124774	1000	+	.	gene_id "MSTRG.87787"; transcript_id "MSTRG.87787.101"; exon_number "9";
chr19	StringTie	exon	18128400	18128951	1000	+	.	gene_id "MSTRG.87787"; transcript_id "MSTRG.87787.101"; exon_number "10";
chr19	StringTie	exon	18130494	18130702	1000	+	.	gene_id "MSTRG.87787"; transcript_id "MSTRG.87787.101"; exon_number "11";
chr19	StringTie	exon	18131909	18132047	1000	+	.	gene_id "MSTRG.87787"; transcript_id "MSTRG.87787.101"; exon_number "12";
chr19	StringTie	exon	18134579	18134711	1000	+	.	gene_id "MSTRG.87787"; transcript_id "MSTRG.87787.101"; exon_number "13";
chr19	StringTie	exon	18134817	18134982	1000	+	.	gene_id "MSTRG.87787"; transcript_id "MSTRG.87787.101"; exon_number "14";
chr19	StringTie	exon	18135740	18135841	1000	+	.	gene_id "MSTRG.87787"; transcript_id "MSTRG.87787.101"; exon_number "15";
chr19	StringTie	exon	18137239	18137361	1000	+	.	gene_id "MSTRG.87787"; transcript_id "MSTRG.87787.101"; exon_number "16";
chr19	StringTie	exon	18139015	18139124	1000	+	.	gene_id "MSTRG.87787"; transcript_id "MSTRG.87787.101"; exon_number "17";
chr19	StringTie	exon	18141882	18142015	1000	+	.	gene_id "MSTRG.87787"; transcript_id "MSTRG.87787.101"; exon_number "18";
chr19	StringTie	exon	18143763	18144007	1000	+	.	gene_id "MSTRG.87787"; transcript_id "MSTRG.87787.101"; exon_number "19";
chr19	StringTie	exon	18144466	18144693	1000	+	.	gene_id "MSTRG.87787"; transcript_id "MSTRG.87787.101"; exon_number "20";
chr19	StringTie	exon	18145142	18145229	1000	+	.	gene_id "MSTRG.87787"; transcript_id "MSTRG.87787.101"; exon_number "21";
chr19	StringTie	exon	18145743	18145865	1000	+	.	gene_id "MSTRG.87787"; transcript_id "MSTRG.87787.101"; exon_number "22";
chr19	StringTie	exon	18146881	18147044	1000	+	.	gene_id "MSTRG.87787"; transcript_id "MSTRG.87787.101"; exon_number "23";
chr19	StringTie	exon	18147443	18147624	1000	+	.	gene_id "MSTRG.87787"; transcript_id "MSTRG.87787.101"; exon_number "24";
chr19	StringTie	exon	18149191	18151904	1000	+	.	gene_id "MSTRG.87787"; transcript_id "MSTRG.87787.101"; exon_number "25";
chr19	StringTie	transcript	18118036	18151719	1000	+	.	gene_id "MSTRG.87787"; transcript_id "MSTRG.87787.102";
chr19	StringTie	exon	18118036	18118254	1000	+	.	gene_id "MSTRG.87787"; transcript_id "MSTRG.87787.102"; exon_number "1";
chr19	StringTie	exon	18121685	18121773	1000	+	.	gene_id "MSTRG.87787"; transcript_id "MSTRG.87787.102"; exon_number "2";
chr19	StringTie	exon	18121850	18121922	1000	+	.	gene_id "MSTRG.87787"; transcript_id "MSTRG.87787.102"; exon_number "3";
chr19	StringTie	exon	18122673	18122751	1000	+	.	gene_id "MSTRG.87787"; transcript_id "MSTRG.87787.102"; exon_number "4";
chr19	StringTie	exon	18123217	18123374	1000	+	.	gene_id "MSTRG.87787"; transcript_id "MSTRG.87787.102"; exon_number "5";
chr19	StringTie	exon	18123580	18123655	1000	+	.	gene_id "MSTRG.87787"; transcript_id "MSTRG.87787.102"; exon_number "6";
chr19	StringTie	exon	18123939	18124148	1000	+	.	gene_id "MSTRG.87787"; transcript_id "MSTRG.87787.102"; exon_number "7";
chr19	StringTie	exon	18124265	18124366	1000	+	.	gene_id "MSTRG.87787"; transcript_id "MSTRG.87787.102"; exon_number "8";
chr19	StringTie	exon	18124642	18124774	1000	+	.	gene_id "MSTRG.87787"; transcript_id "MSTRG.87787.102"; exon_number "9";
chr19	StringTie	exon	18128400	18128458	1000	+	.	gene_id "MSTRG.87787"; transcript_id "MSTRG.87787.102"; exon_number "10";
chr19	StringTie	exon	18128866	18128951	1000	+	.	gene_id "MSTRG.87787"; transcript_id "MSTRG.87787.102"; exon_number "11";
chr19	StringTie	exon	18130494	18130702	1000	+	.	gene_id "MSTRG.87787"; transcript_id "MSTRG.87787.102"; exon_number "12";
chr19	StringTie	exon	18131909	18132047	1000	+	.	gene_id "MSTRG.87787"; transcript_id "MSTRG.87787.102"; exon_number "13";
chr19	StringTie	exon	18134579	18134711	1000	+	.	gene_id "MSTRG.87787"; transcript_id "MSTRG.87787.102"; exon_number "14";
chr19	StringTie	exon	18134817	18134982	1000	+	.	gene_id "MSTRG.87787"; transcript_id "MSTRG.87787.102"; exon_number "15";
chr19	StringTie	exon	18135740	18135841	1000	+	.	gene_id "MSTRG.87787"; transcript_id "MSTRG.87787.102"; exon_number "16";
chr19	StringTie	exon	18137239	18137361	1000	+	.	gene_id "MSTRG.87787"; transcript_id "MSTRG.87787.102"; exon_number "17";
chr19	StringTie	exon	18139015	18139124	1000	+	.	gene_id "MSTRG.87787"; transcript_id "MSTRG.87787.102"; exon_number "18";
chr19	StringTie	exon	18141882	18142015	1000	+	.	gene_id "MSTRG.87787"; transcript_id "MSTRG.87787.102"; exon_number "19";
chr19	StringTie	exon	18143763	18144007	1000	+	.	gene_id "MSTRG.87787"; transcript_id "MSTRG.87787.102"; exon_number "20";
chr19	StringTie	exon	18144466	18144693	1000	+	.	gene_id "MSTRG.87787"; transcript_id "MSTRG.87787.102"; exon_number "21";
chr19	StringTie	exon	18145003	18145229	1000	+	.	gene_id "MSTRG.87787"; transcript_id "MSTRG.87787.102"; exon_number "22";
chr19	StringTie	exon	18145743	18145865	1000	+	.	gene_id "MSTRG.87787"; transcript_id "MSTRG.87787.102"; exon_number "23";
chr19	StringTie	exon	18146881	18147044	1000	+	.	gene_id "MSTRG.87787"; transcript_id "MSTRG.87787.102"; exon_number "24";
chr19	StringTie	exon	18147443	18147624	1000	+	.	gene_id "MSTRG.87787"; transcript_id "MSTRG.87787.102"; exon_number "25";
chr19	StringTie	exon	18148950	18151719	1000	+	.	gene_id "MSTRG.87787"; transcript_id "MSTRG.87787.102"; exon_number "26";
chr19	StringTie	transcript	18118042	18151931	1000	+	.	gene_id "MSTRG.87787"; transcript_id "MSTRG.87787.103";
chr19	StringTie	exon	18118042	18118254	1000	+	.	gene_id "MSTRG.87787"; transcript_id "MSTRG.87787.103"; exon_number "1";
chr19	StringTie	exon	18121685	18121773	1000	+	.	gene_id "MSTRG.87787"; transcript_id "MSTRG.87787.103"; exon_number "2";
chr19	StringTie	exon	18121850	18121922	1000	+	.	gene_id "MSTRG.87787"; transcript_id "MSTRG.87787.103"; exon_number "3";
chr19	StringTie	exon	18122673	18122751	1000	+	.	gene_id "MSTRG.87787"; transcript_id "MSTRG.87787.103"; exon_number "4";
chr19	StringTie	exon	18123217	18123374	1000	+	.	gene_id "MSTRG.87787"; transcript_id "MSTRG.87787.103"; exon_number "5";
chr19	StringTie	exon	18123580	18123655	1000	+	.	gene_id "MSTRG.87787"; transcript_id "MSTRG.87787.103"; exon_number "6";
chr19	StringTie	exon	18123939	18124148	1000	+	.	gene_id "MSTRG.87787"; transcript_id "MSTRG.87787.103"; exon_number "7";
chr19	StringTie	exon	18124265	18124366	1000	+	.	gene_id "MSTRG.87787"; transcript_id "MSTRG.87787.103"; exon_number "8";
chr19	StringTie	exon	18124642	18124774	1000	+	.	gene_id "MSTRG.87787"; transcript_id "MSTRG.87787.103"; exon_number "9";
chr19	StringTie	exon	18128400	18128458	1000	+	.	gene_id "MSTRG.87787"; transcript_id "MSTRG.87787.103"; exon_number "10";
chr19	StringTie	exon	18128866	18128951	1000	+	.	gene_id "MSTRG.87787"; transcript_id "MSTRG.87787.103"; exon_number "11";
chr19	StringTie	exon	18130494	18130702	1000	+	.	gene_id "MSTRG.87787"; transcript_id "MSTRG.87787.103"; exon_number "12";
chr19	StringTie	exon	18131909	18132047	1000	+	.	gene_id "MSTRG.87787"; transcript_id "MSTRG.87787.103"; exon_number "13";
chr19	StringTie	exon	18134579	18134982	1000	+	.	gene_id "MSTRG.87787"; transcript_id "MSTRG.87787.103"; exon_number "14";
chr19	StringTie	exon	18135740	18135841	1000	+	.	gene_id "MSTRG.87787"; transcript_id "MSTRG.87787.103"; exon_number "15";
chr19	StringTie	exon	18137239	18137361	1000	+	.	gene_id "MSTRG.87787"; transcript_id "MSTRG.87787.103"; exon_number "16";
chr19	StringTie	exon	18139015	18139124	1000	+	.	gene_id "MSTRG.87787"; transcript_id "MSTRG.87787.103"; exon_number "17";
chr19	StringTie	exon	18141882	18142015	1000	+	.	gene_id "MSTRG.87787"; transcript_id "MSTRG.87787.103"; exon_number "18";
chr19	StringTie	exon	18143948	18144007	1000	+	.	gene_id "MSTRG.87787"; transcript_id "MSTRG.87787.103"; exon_number "19";
chr19	StringTie	exon	18144466	18144693	1000	+	.	gene_id "MSTRG.87787"; transcript_id "MSTRG.87787.103"; exon_number "20";
chr19	StringTie	exon	18145003	18145229	1000	+	.	gene_id "MSTRG.87787"; transcript_id "MSTRG.87787.103"; exon_number "21";
chr19	StringTie	exon	18145743	18145865	1000	+	.	gene_id "MSTRG.87787"; transcript_id "MSTRG.87787.103"; exon_number "22";
chr19	StringTie	exon	18146881	18147044	1000	+	.	gene_id "MSTRG.87787"; transcript_id "MSTRG.87787.103"; exon_number "23";
chr19	StringTie	exon	18147443	18147624	1000	+	.	gene_id "MSTRG.87787"; transcript_id "MSTRG.87787.103"; exon_number "24";
chr19	StringTie	exon	18149191	18151931	1000	+	.	gene_id "MSTRG.87787"; transcript_id "MSTRG.87787.103"; exon_number "25";
chr19	StringTie	transcript	18118042	18144508	1000	+	.	gene_id "MSTRG.87787"; transcript_id "MSTRG.87787.104";
chr19	StringTie	exon	18118042	18118254	1000	+	.	gene_id "MSTRG.87787"; transcript_id "MSTRG.87787.104"; exon_number "1";
chr19	StringTie	exon	18121685	18121773	1000	+	.	gene_id "MSTRG.87787"; transcript_id "MSTRG.87787.104"; exon_number "2";
chr19	StringTie	exon	18121853	18121922	1000	+	.	gene_id "MSTRG.87787"; transcript_id "MSTRG.87787.104"; exon_number "3";
chr19	StringTie	exon	18122673	18122751	1000	+	.	gene_id "MSTRG.87787"; transcript_id "MSTRG.87787.104"; exon_number "4";
chr19	StringTie	exon	18123217	18123374	1000	+	.	gene_id "MSTRG.87787"; transcript_id "MSTRG.87787.104"; exon_number "5";
chr19	StringTie	exon	18123580	18123655	1000	+	.	gene_id "MSTRG.87787"; transcript_id "MSTRG.87787.104"; exon_number "6";
chr19	StringTie	exon	18123939	18124148	1000	+	.	gene_id "MSTRG.87787"; transcript_id "MSTRG.87787.104"; exon_number "7";
chr19	StringTie	exon	18124265	18124366	1000	+	.	gene_id "MSTRG.87787"; transcript_id "MSTRG.87787.104"; exon_number "8";
chr19	StringTie	exon	18124642	18124774	1000	+	.	gene_id "MSTRG.87787"; transcript_id "MSTRG.87787.104"; exon_number "9";
chr19	StringTie	exon	18128400	18128458	1000	+	.	gene_id "MSTRG.87787"; transcript_id "MSTRG.87787.104"; exon_number "10";
chr19	StringTie	exon	18128866	18128951	1000	+	.	gene_id "MSTRG.87787"; transcript_id "MSTRG.87787.104"; exon_number "11";
chr19	StringTie	exon	18130494	18130702	1000	+	.	gene_id "MSTRG.87787"; transcript_id "MSTRG.87787.104"; exon_number "12";
chr19	StringTie	exon	18131909	18132047	1000	+	.	gene_id "MSTRG.87787"; transcript_id "MSTRG.87787.104"; exon_number "13";
chr19	StringTie	exon	18134579	18134711	1000	+	.	gene_id "MSTRG.87787"; transcript_id "MSTRG.87787.104"; exon_number "14";
chr19	StringTie	exon	18134817	18134982	1000	+	.	gene_id "MSTRG.87787"; transcript_id "MSTRG.87787.104"; exon_number "15";
chr19	StringTie	exon	18135740	18135841	1000	+	.	gene_id "MSTRG.87787"; transcript_id "MSTRG.87787.104"; exon_number "16";
chr19	StringTie	exon	18137239	18137361	1000	+	.	gene_id "MSTRG.87787"; transcript_id "MSTRG.87787.104"; exon_number "17";
chr19	StringTie	exon	18139015	18139124	1000	+	.	gene_id "MSTRG.87787"; transcript_id "MSTRG.87787.104"; exon_number "18";
chr19	StringTie	exon	18141882	18142015	1000	+	.	gene_id "MSTRG.87787"; transcript_id "MSTRG.87787.104"; exon_number "19";
chr19	StringTie	exon	18143948	18144007	1000	+	.	gene_id "MSTRG.87787"; transcript_id "MSTRG.87787.104"; exon_number "20";
chr19	StringTie	exon	18144466	18144508	1000	+	.	gene_id "MSTRG.87787"; transcript_id "MSTRG.87787.104"; exon_number "21";
chr19	StringTie	transcript	18118049	18151808	1000	+	.	gene_id "MSTRG.87787"; transcript_id "MSTRG.87787.105";
chr19	StringTie	exon	18118049	18118254	1000	+	.	gene_id "MSTRG.87787"; transcript_id "MSTRG.87787.105"; exon_number "1";
chr19	StringTie	exon	18121685	18121773	1000	+	.	gene_id "MSTRG.87787"; transcript_id "MSTRG.87787.105"; exon_number "2";
chr19	StringTie	exon	18121850	18121922	1000	+	.	gene_id "MSTRG.87787"; transcript_id "MSTRG.87787.105"; exon_number "3";
chr19	StringTie	exon	18122107	18122127	1000	+	.	gene_id "MSTRG.87787"; transcript_id "MSTRG.87787.105"; exon_number "4";
chr19	StringTie	exon	18122673	18122751	1000	+	.	gene_id "MSTRG.87787"; transcript_id "MSTRG.87787.105"; exon_number "5";
chr19	StringTie	exon	18123217	18123374	1000	+	.	gene_id "MSTRG.87787"; transcript_id "MSTRG.87787.105"; exon_number "6";
chr19	StringTie	exon	18123580	18123655	1000	+	.	gene_id "MSTRG.87787"; transcript_id "MSTRG.87787.105"; exon_number "7";
chr19	StringTie	exon	18123939	18124148	1000	+	.	gene_id "MSTRG.87787"; transcript_id "MSTRG.87787.105"; exon_number "8";
chr19	StringTie	exon	18124265	18124366	1000	+	.	gene_id "MSTRG.87787"; transcript_id "MSTRG.87787.105"; exon_number "9";
chr19	StringTie	exon	18124642	18124774	1000	+	.	gene_id "MSTRG.87787"; transcript_id "MSTRG.87787.105"; exon_number "10";
chr19	StringTie	exon	18128400	18128458	1000	+	.	gene_id "MSTRG.87787"; transcript_id "MSTRG.87787.105"; exon_number "11";
chr19	StringTie	exon	18128866	18128951	1000	+	.	gene_id "MSTRG.87787"; transcript_id "MSTRG.87787.105"; exon_number "12";
chr19	StringTie	exon	18130494	18130702	1000	+	.	gene_id "MSTRG.87787"; transcript_id "MSTRG.87787.105"; exon_number "13";
chr19	StringTie	exon	18131909	18132047	1000	+	.	gene_id "MSTRG.87787"; transcript_id "MSTRG.87787.105"; exon_number "14";
chr19	StringTie	exon	18134579	18134711	1000	+	.	gene_id "MSTRG.87787"; transcript_id "MSTRG.87787.105"; exon_number "15";
chr19	StringTie	exon	18134817	18134982	1000	+	.	gene_id "MSTRG.87787"; transcript_id "MSTRG.87787.105"; exon_number "16";
chr19	StringTie	exon	18135740	18135841	1000	+	.	gene_id "MSTRG.87787"; transcript_id "MSTRG.87787.105"; exon_number "17";
chr19	StringTie	exon	18137239	18137361	1000	+	.	gene_id "MSTRG.87787"; transcript_id "MSTRG.87787.105"; exon_number "18";
chr19	StringTie	exon	18139015	18139124	1000	+	.	gene_id "MSTRG.87787"; transcript_id "MSTRG.87787.105"; exon_number "19";
chr19	StringTie	exon	18141882	18142015	1000	+	.	gene_id "MSTRG.87787"; transcript_id "MSTRG.87787.105"; exon_number "20";
chr19	StringTie	exon	18143763	18144007	1000	+	.	gene_id "MSTRG.87787"; transcript_id "MSTRG.87787.105"; exon_number "21";
chr19	StringTie	exon	18144466	18144693	1000	+	.	gene_id "MSTRG.87787"; transcript_id "MSTRG.87787.105"; exon_number "22";
chr19	StringTie	exon	18145142	18145229	1000	+	.	gene_id "MSTRG.87787"; transcript_id "MSTRG.87787.105"; exon_number "23";
chr19	StringTie	exon	18145743	18145865	1000	+	.	gene_id "MSTRG.87787"; transcript_id "MSTRG.87787.105"; exon_number "24";
chr19	StringTie	exon	18146881	18147044	1000	+	.	gene_id "MSTRG.87787"; transcript_id "MSTRG.87787.105"; exon_number "25";
chr19	StringTie	exon	18147443	18147624	1000	+	.	gene_id "MSTRG.87787"; transcript_id "MSTRG.87787.105"; exon_number "26";
chr19	StringTie	exon	18149191	18151808	1000	+	.	gene_id "MSTRG.87787"; transcript_id "MSTRG.87787.105"; exon_number "27";
chr19	StringTie	transcript	18118050	18151712	1000	+	.	gene_id "MSTRG.87787"; transcript_id "MSTRG.87787.106";
chr19	StringTie	exon	18118050	18118254	1000	+	.	gene_id "MSTRG.87787"; transcript_id "MSTRG.87787.106"; exon_number "1";
chr19	StringTie	exon	18121685	18121773	1000	+	.	gene_id "MSTRG.87787"; transcript_id "MSTRG.87787.106"; exon_number "2";
chr19	StringTie	exon	18121853	18121922	1000	+	.	gene_id "MSTRG.87787"; transcript_id "MSTRG.87787.106"; exon_number "3";
chr19	StringTie	exon	18122107	18122127	1000	+	.	gene_id "MSTRG.87787"; transcript_id "MSTRG.87787.106"; exon_number "4";
chr19	StringTie	exon	18122673	18122751	1000	+	.	gene_id "MSTRG.87787"; transcript_id "MSTRG.87787.106"; exon_number "5";
chr19	StringTie	exon	18123217	18123374	1000	+	.	gene_id "MSTRG.87787"; transcript_id "MSTRG.87787.106"; exon_number "6";
chr19	StringTie	exon	18123580	18123655	1000	+	.	gene_id "MSTRG.87787"; transcript_id "MSTRG.87787.106"; exon_number "7";
chr19	StringTie	exon	18123939	18124148	1000	+	.	gene_id "MSTRG.87787"; transcript_id "MSTRG.87787.106"; exon_number "8";
chr19	StringTie	exon	18124265	18124366	1000	+	.	gene_id "MSTRG.87787"; transcript_id "MSTRG.87787.106"; exon_number "9";
chr19	StringTie	exon	18124642	18124774	1000	+	.	gene_id "MSTRG.87787"; transcript_id "MSTRG.87787.106"; exon_number "10";
chr19	StringTie	exon	18128400	18128458	1000	+	.	gene_id "MSTRG.87787"; transcript_id "MSTRG.87787.106"; exon_number "11";
chr19	StringTie	exon	18128866	18128951	1000	+	.	gene_id "MSTRG.87787"; transcript_id "MSTRG.87787.106"; exon_number "12";
chr19	StringTie	exon	18130494	18130702	1000	+	.	gene_id "MSTRG.87787"; transcript_id "MSTRG.87787.106"; exon_number "13";
chr19	StringTie	exon	18131909	18132047	1000	+	.	gene_id "MSTRG.87787"; transcript_id "MSTRG.87787.106"; exon_number "14";
chr19	StringTie	exon	18134579	18134711	1000	+	.	gene_id "MSTRG.87787"; transcript_id "MSTRG.87787.106"; exon_number "15";
chr19	StringTie	exon	18134817	18134982	1000	+	.	gene_id "MSTRG.87787"; transcript_id "MSTRG.87787.106"; exon_number "16";
chr19	StringTie	exon	18135740	18135841	1000	+	.	gene_id "MSTRG.87787"; transcript_id "MSTRG.87787.106"; exon_number "17";
chr19	StringTie	exon	18137239	18137361	1000	+	.	gene_id "MSTRG.87787"; transcript_id "MSTRG.87787.106"; exon_number "18";
chr19	StringTie	exon	18139015	18139124	1000	+	.	gene_id "MSTRG.87787"; transcript_id "MSTRG.87787.106"; exon_number "19";
chr19	StringTie	exon	18141882	18142015	1000	+	.	gene_id "MSTRG.87787"; transcript_id "MSTRG.87787.106"; exon_number "20";
chr19	StringTie	exon	18143763	18144007	1000	+	.	gene_id "MSTRG.87787"; transcript_id "MSTRG.87787.106"; exon_number "21";
chr19	StringTie	exon	18144445	18144693	1000	+	.	gene_id "MSTRG.87787"; transcript_id "MSTRG.87787.106"; exon_number "22";
chr19	StringTie	exon	18145003	18145229	1000	+	.	gene_id "MSTRG.87787"; transcript_id "MSTRG.87787.106"; exon_number "23";
chr19	StringTie	exon	18145743	18145865	1000	+	.	gene_id "MSTRG.87787"; transcript_id "MSTRG.87787.106"; exon_number "24";
chr19	StringTie	exon	18146881	18147017	1000	+	.	gene_id "MSTRG.87787"; transcript_id "MSTRG.87787.106"; exon_number "25";
chr19	StringTie	exon	18147443	18147624	1000	+	.	gene_id "MSTRG.87787"; transcript_id "MSTRG.87787.106"; exon_number "26";
chr19	StringTie	exon	18149191	18151712	1000	+	.	gene_id "MSTRG.87787"; transcript_id "MSTRG.87787.106"; exon_number "27";
chr19	StringTie	transcript	18118062	18151688	1000	+	.	gene_id "MSTRG.87787"; transcript_id "MSTRG.87787.107";
chr19	StringTie	exon	18118062	18118254	1000	+	.	gene_id "MSTRG.87787"; transcript_id "MSTRG.87787.107"; exon_number "1";
chr19	StringTie	exon	18121685	18121773	1000	+	.	gene_id "MSTRG.87787"; transcript_id "MSTRG.87787.107"; exon_number "2";
chr19	StringTie	exon	18121850	18121922	1000	+	.	gene_id "MSTRG.87787"; transcript_id "MSTRG.87787.107"; exon_number "3";
chr19	StringTie	exon	18122673	18122751	1000	+	.	gene_id "MSTRG.87787"; transcript_id "MSTRG.87787.107"; exon_number "4";
chr19	StringTie	exon	18123217	18123374	1000	+	.	gene_id "MSTRG.87787"; transcript_id "MSTRG.87787.107"; exon_number "5";
chr19	StringTie	exon	18123580	18123655	1000	+	.	gene_id "MSTRG.87787"; transcript_id "MSTRG.87787.107"; exon_number "6";
chr19	StringTie	exon	18123939	18124148	1000	+	.	gene_id "MSTRG.87787"; transcript_id "MSTRG.87787.107"; exon_number "7";
chr19	StringTie	exon	18124265	18124366	1000	+	.	gene_id "MSTRG.87787"; transcript_id "MSTRG.87787.107"; exon_number "8";
chr19	StringTie	exon	18124642	18124774	1000	+	.	gene_id "MSTRG.87787"; transcript_id "MSTRG.87787.107"; exon_number "9";
chr19	StringTie	exon	18128400	18128458	1000	+	.	gene_id "MSTRG.87787"; transcript_id "MSTRG.87787.107"; exon_number "10";
chr19	StringTie	exon	18128866	18128951	1000	+	.	gene_id "MSTRG.87787"; transcript_id "MSTRG.87787.107"; exon_number "11";
chr19	StringTie	exon	18130494	18130702	1000	+	.	gene_id "MSTRG.87787"; transcript_id "MSTRG.87787.107"; exon_number "12";
chr19	StringTie	exon	18131909	18132047	1000	+	.	gene_id "MSTRG.87787"; transcript_id "MSTRG.87787.107"; exon_number "13";
chr19	StringTie	exon	18134579	18134711	1000	+	.	gene_id "MSTRG.87787"; transcript_id "MSTRG.87787.107"; exon_number "14";
chr19	StringTie	exon	18134817	18134982	1000	+	.	gene_id "MSTRG.87787"; transcript_id "MSTRG.87787.107"; exon_number "15";
chr19	StringTie	exon	18135740	18135841	1000	+	.	gene_id "MSTRG.87787"; transcript_id "MSTRG.87787.107"; exon_number "16";
chr19	StringTie	exon	18137239	18137361	1000	+	.	gene_id "MSTRG.87787"; transcript_id "MSTRG.87787.107"; exon_number "17";
chr19	StringTie	exon	18139015	18139124	1000	+	.	gene_id "MSTRG.87787"; transcript_id "MSTRG.87787.107"; exon_number "18";
chr19	StringTie	exon	18141882	18142015	1000	+	.	gene_id "MSTRG.87787"; transcript_id "MSTRG.87787.107"; exon_number "19";
chr19	StringTie	exon	18143763	18144007	1000	+	.	gene_id "MSTRG.87787"; transcript_id "MSTRG.87787.107"; exon_number "20";
chr19	StringTie	exon	18144475	18144693	1000	+	.	gene_id "MSTRG.87787"; transcript_id "MSTRG.87787.107"; exon_number "21";
chr19	StringTie	exon	18145003	18145229	1000	+	.	gene_id "MSTRG.87787"; transcript_id "MSTRG.87787.107"; exon_number "22";
chr19	StringTie	exon	18145743	18145865	1000	+	.	gene_id "MSTRG.87787"; transcript_id "MSTRG.87787.107"; exon_number "23";
chr19	StringTie	exon	18146881	18147044	1000	+	.	gene_id "MSTRG.87787"; transcript_id "MSTRG.87787.107"; exon_number "24";
chr19	StringTie	exon	18147443	18147624	1000	+	.	gene_id "MSTRG.87787"; transcript_id "MSTRG.87787.107"; exon_number "25";
chr19	StringTie	exon	18149191	18151688	1000	+	.	gene_id "MSTRG.87787"; transcript_id "MSTRG.87787.107"; exon_number "26";
chr19	StringTie	transcript	18118064	18151687	1000	+	.	gene_id "MSTRG.87787"; transcript_id "MSTRG.87787.108";
chr19	StringTie	exon	18118064	18118254	1000	+	.	gene_id "MSTRG.87787"; transcript_id "MSTRG.87787.108"; exon_number "1";
chr19	StringTie	exon	18121685	18121773	1000	+	.	gene_id "MSTRG.87787"; transcript_id "MSTRG.87787.108"; exon_number "2";
chr19	StringTie	exon	18121853	18121922	1000	+	.	gene_id "MSTRG.87787"; transcript_id "MSTRG.87787.108"; exon_number "3";
chr19	StringTie	exon	18122673	18122751	1000	+	.	gene_id "MSTRG.87787"; transcript_id "MSTRG.87787.108"; exon_number "4";
chr19	StringTie	exon	18123217	18123374	1000	+	.	gene_id "MSTRG.87787"; transcript_id "MSTRG.87787.108"; exon_number "5";
chr19	StringTie	exon	18123580	18123655	1000	+	.	gene_id "MSTRG.87787"; transcript_id "MSTRG.87787.108"; exon_number "6";
chr19	StringTie	exon	18123939	18124148	1000	+	.	gene_id "MSTRG.87787"; transcript_id "MSTRG.87787.108"; exon_number "7";
chr19	StringTie	exon	18124265	18124366	1000	+	.	gene_id "MSTRG.87787"; transcript_id "MSTRG.87787.108"; exon_number "8";
chr19	StringTie	exon	18124642	18124774	1000	+	.	gene_id "MSTRG.87787"; transcript_id "MSTRG.87787.108"; exon_number "9";
chr19	StringTie	exon	18128400	18128458	1000	+	.	gene_id "MSTRG.87787"; transcript_id "MSTRG.87787.108"; exon_number "10";
chr19	StringTie	exon	18128866	18128951	1000	+	.	gene_id "MSTRG.87787"; transcript_id "MSTRG.87787.108"; exon_number "11";
chr19	StringTie	exon	18130494	18130702	1000	+	.	gene_id "MSTRG.87787"; transcript_id "MSTRG.87787.108"; exon_number "12";
chr19	StringTie	exon	18131909	18132047	1000	+	.	gene_id "MSTRG.87787"; transcript_id "MSTRG.87787.108"; exon_number "13";
chr19	StringTie	exon	18134579	18134711	1000	+	.	gene_id "MSTRG.87787"; transcript_id "MSTRG.87787.108"; exon_number "14";
chr19	StringTie	exon	18134817	18134982	1000	+	.	gene_id "MSTRG.87787"; transcript_id "MSTRG.87787.108"; exon_number "15";
chr19	StringTie	exon	18135740	18135841	1000	+	.	gene_id "MSTRG.87787"; transcript_id "MSTRG.87787.108"; exon_number "16";
chr19	StringTie	exon	18137239	18137361	1000	+	.	gene_id "MSTRG.87787"; transcript_id "MSTRG.87787.108"; exon_number "17";
chr19	StringTie	exon	18139015	18139124	1000	+	.	gene_id "MSTRG.87787"; transcript_id "MSTRG.87787.108"; exon_number "18";
chr19	StringTie	exon	18141882	18142015	1000	+	.	gene_id "MSTRG.87787"; transcript_id "MSTRG.87787.108"; exon_number "19";
chr19	StringTie	exon	18143763	18144007	1000	+	.	gene_id "MSTRG.87787"; transcript_id "MSTRG.87787.108"; exon_number "20";
chr19	StringTie	exon	18144466	18144693	1000	+	.	gene_id "MSTRG.87787"; transcript_id "MSTRG.87787.108"; exon_number "21";
chr19	StringTie	exon	18145003	18145229	1000	+	.	gene_id "MSTRG.87787"; transcript_id "MSTRG.87787.108"; exon_number "22";
chr19	StringTie	exon	18145743	18145865	1000	+	.	gene_id "MSTRG.87787"; transcript_id "MSTRG.87787.108"; exon_number "23";
chr19	StringTie	exon	18146881	18147017	1000	+	.	gene_id "MSTRG.87787"; transcript_id "MSTRG.87787.108"; exon_number "24";
chr19	StringTie	exon	18147443	18147624	1000	+	.	gene_id "MSTRG.87787"; transcript_id "MSTRG.87787.108"; exon_number "25";
chr19	StringTie	exon	18148950	18151687	1000	+	.	gene_id "MSTRG.87787"; transcript_id "MSTRG.87787.108"; exon_number "26";
chr19	StringTie	transcript	18118084	18151691	1000	+	.	gene_id "MSTRG.87787"; transcript_id "MSTRG.87787.109";
chr19	StringTie	exon	18118084	18118254	1000	+	.	gene_id "MSTRG.87787"; transcript_id "MSTRG.87787.109"; exon_number "1";
chr19	StringTie	exon	18121685	18121773	1000	+	.	gene_id "MSTRG.87787"; transcript_id "MSTRG.87787.109"; exon_number "2";
chr19	StringTie	exon	18121850	18121922	1000	+	.	gene_id "MSTRG.87787"; transcript_id "MSTRG.87787.109"; exon_number "3";
chr19	StringTie	exon	18122107	18122127	1000	+	.	gene_id "MSTRG.87787"; transcript_id "MSTRG.87787.109"; exon_number "4";
chr19	StringTie	exon	18122673	18122751	1000	+	.	gene_id "MSTRG.87787"; transcript_id "MSTRG.87787.109"; exon_number "5";
chr19	StringTie	exon	18123217	18123374	1000	+	.	gene_id "MSTRG.87787"; transcript_id "MSTRG.87787.109"; exon_number "6";
chr19	StringTie	exon	18123580	18123655	1000	+	.	gene_id "MSTRG.87787"; transcript_id "MSTRG.87787.109"; exon_number "7";
chr19	StringTie	exon	18123939	18124148	1000	+	.	gene_id "MSTRG.87787"; transcript_id "MSTRG.87787.109"; exon_number "8";
chr19	StringTie	exon	18124265	18124366	1000	+	.	gene_id "MSTRG.87787"; transcript_id "MSTRG.87787.109"; exon_number "9";
chr19	StringTie	exon	18124645	18124774	1000	+	.	gene_id "MSTRG.87787"; transcript_id "MSTRG.87787.109"; exon_number "10";
chr19	StringTie	exon	18128400	18128458	1000	+	.	gene_id "MSTRG.87787"; transcript_id "MSTRG.87787.109"; exon_number "11";
chr19	StringTie	exon	18128866	18128951	1000	+	.	gene_id "MSTRG.87787"; transcript_id "MSTRG.87787.109"; exon_number "12";
chr19	StringTie	exon	18130494	18130702	1000	+	.	gene_id "MSTRG.87787"; transcript_id "MSTRG.87787.109"; exon_number "13";
chr19	StringTie	exon	18131909	18132047	1000	+	.	gene_id "MSTRG.87787"; transcript_id "MSTRG.87787.109"; exon_number "14";
chr19	StringTie	exon	18134579	18134711	1000	+	.	gene_id "MSTRG.87787"; transcript_id "MSTRG.87787.109"; exon_number "15";
chr19	StringTie	exon	18134817	18134982	1000	+	.	gene_id "MSTRG.87787"; transcript_id "MSTRG.87787.109"; exon_number "16";
chr19	StringTie	exon	18135740	18135841	1000	+	.	gene_id "MSTRG.87787"; transcript_id "MSTRG.87787.109"; exon_number "17";
chr19	StringTie	exon	18137239	18137361	1000	+	.	gene_id "MSTRG.87787"; transcript_id "MSTRG.87787.109"; exon_number "18";
chr19	StringTie	exon	18139015	18139124	1000	+	.	gene_id "MSTRG.87787"; transcript_id "MSTRG.87787.109"; exon_number "19";
chr19	StringTie	exon	18141882	18142015	1000	+	.	gene_id "MSTRG.87787"; transcript_id "MSTRG.87787.109"; exon_number "20";
chr19	StringTie	exon	18143763	18144007	1000	+	.	gene_id "MSTRG.87787"; transcript_id "MSTRG.87787.109"; exon_number "21";
chr19	StringTie	exon	18144466	18144693	1000	+	.	gene_id "MSTRG.87787"; transcript_id "MSTRG.87787.109"; exon_number "22";
chr19	StringTie	exon	18145003	18145229	1000	+	.	gene_id "MSTRG.87787"; transcript_id "MSTRG.87787.109"; exon_number "23";
chr19	StringTie	exon	18145743	18145865	1000	+	.	gene_id "MSTRG.87787"; transcript_id "MSTRG.87787.109"; exon_number "24";
chr19	StringTie	exon	18146881	18147017	1000	+	.	gene_id "MSTRG.87787"; transcript_id "MSTRG.87787.109"; exon_number "25";
chr19	StringTie	exon	18147443	18147624	1000	+	.	gene_id "MSTRG.87787"; transcript_id "MSTRG.87787.109"; exon_number "26";
chr19	StringTie	exon	18149191	18151691	1000	+	.	gene_id "MSTRG.87787"; transcript_id "MSTRG.87787.109"; exon_number "27";
chr19	StringTie	transcript	18097745	18151928	1000	+	.	gene_id "MSTRG.87787"; transcript_id "MSTRG.87787.11";
chr19	StringTie	exon	18097745	18097831	1000	+	.	gene_id "MSTRG.87787"; transcript_id "MSTRG.87787.11"; exon_number "1";
chr19	StringTie	exon	18107587	18107618	1000	+	.	gene_id "MSTRG.87787"; transcript_id "MSTRG.87787.11"; exon_number "2";
chr19	StringTie	exon	18110652	18110741	1000	+	.	gene_id "MSTRG.87787"; transcript_id "MSTRG.87787.11"; exon_number "3";
chr19	StringTie	exon	18121685	18121773	1000	+	.	gene_id "MSTRG.87787"; transcript_id "MSTRG.87787.11"; exon_number "4";
chr19	StringTie	exon	18121850	18121922	1000	+	.	gene_id "MSTRG.87787"; transcript_id "MSTRG.87787.11"; exon_number "5";
chr19	StringTie	exon	18122107	18122127	1000	+	.	gene_id "MSTRG.87787"; transcript_id "MSTRG.87787.11"; exon_number "6";
chr19	StringTie	exon	18122673	18122751	1000	+	.	gene_id "MSTRG.87787"; transcript_id "MSTRG.87787.11"; exon_number "7";
chr19	StringTie	exon	18123217	18123374	1000	+	.	gene_id "MSTRG.87787"; transcript_id "MSTRG.87787.11"; exon_number "8";
chr19	StringTie	exon	18123580	18123655	1000	+	.	gene_id "MSTRG.87787"; transcript_id "MSTRG.87787.11"; exon_number "9";
chr19	StringTie	exon	18123939	18124148	1000	+	.	gene_id "MSTRG.87787"; transcript_id "MSTRG.87787.11"; exon_number "10";
chr19	StringTie	exon	18124265	18124366	1000	+	.	gene_id "MSTRG.87787"; transcript_id "MSTRG.87787.11"; exon_number "11";
chr19	StringTie	exon	18124642	18124774	1000	+	.	gene_id "MSTRG.87787"; transcript_id "MSTRG.87787.11"; exon_number "12";
chr19	StringTie	exon	18128400	18128458	1000	+	.	gene_id "MSTRG.87787"; transcript_id "MSTRG.87787.11"; exon_number "13";
chr19	StringTie	exon	18128866	18128951	1000	+	.	gene_id "MSTRG.87787"; transcript_id "MSTRG.87787.11"; exon_number "14";
chr19	StringTie	exon	18130494	18130702	1000	+	.	gene_id "MSTRG.87787"; transcript_id "MSTRG.87787.11"; exon_number "15";
chr19	StringTie	exon	18131909	18132047	1000	+	.	gene_id "MSTRG.87787"; transcript_id "MSTRG.87787.11"; exon_number "16";
chr19	StringTie	exon	18134579	18134711	1000	+	.	gene_id "MSTRG.87787"; transcript_id "MSTRG.87787.11"; exon_number "17";
chr19	StringTie	exon	18134817	18134982	1000	+	.	gene_id "MSTRG.87787"; transcript_id "MSTRG.87787.11"; exon_number "18";
chr19	StringTie	exon	18135740	18135841	1000	+	.	gene_id "MSTRG.87787"; transcript_id "MSTRG.87787.11"; exon_number "19";
chr19	StringTie	exon	18137239	18137361	1000	+	.	gene_id "MSTRG.87787"; transcript_id "MSTRG.87787.11"; exon_number "20";
chr19	StringTie	exon	18139015	18139124	1000	+	.	gene_id "MSTRG.87787"; transcript_id "MSTRG.87787.11"; exon_number "21";
chr19	StringTie	exon	18141882	18142015	1000	+	.	gene_id "MSTRG.87787"; transcript_id "MSTRG.87787.11"; exon_number "22";
chr19	StringTie	exon	18143763	18144007	1000	+	.	gene_id "MSTRG.87787"; transcript_id "MSTRG.87787.11"; exon_number "23";
chr19	StringTie	exon	18144466	18144693	1000	+	.	gene_id "MSTRG.87787"; transcript_id "MSTRG.87787.11"; exon_number "24";
chr19	StringTie	exon	18145003	18145229	1000	+	.	gene_id "MSTRG.87787"; transcript_id "MSTRG.87787.11"; exon_number "25";
chr19	StringTie	exon	18145743	18145865	1000	+	.	gene_id "MSTRG.87787"; transcript_id "MSTRG.87787.11"; exon_number "26";
chr19	StringTie	exon	18146881	18147044	1000	+	.	gene_id "MSTRG.87787"; transcript_id "MSTRG.87787.11"; exon_number "27";
chr19	StringTie	exon	18147443	18147624	1000	+	.	gene_id "MSTRG.87787"; transcript_id "MSTRG.87787.11"; exon_number "28";
chr19	StringTie	exon	18149191	18151928	1000	+	.	gene_id "MSTRG.87787"; transcript_id "MSTRG.87787.11"; exon_number "29";
chr19	StringTie	transcript	18118109	18151687	1000	+	.	gene_id "MSTRG.87787"; transcript_id "MSTRG.87787.110";
chr19	StringTie	exon	18118109	18118254	1000	+	.	gene_id "MSTRG.87787"; transcript_id "MSTRG.87787.110"; exon_number "1";
chr19	StringTie	exon	18121685	18121773	1000	+	.	gene_id "MSTRG.87787"; transcript_id "MSTRG.87787.110"; exon_number "2";
chr19	StringTie	exon	18121850	18121922	1000	+	.	gene_id "MSTRG.87787"; transcript_id "MSTRG.87787.110"; exon_number "3";
chr19	StringTie	exon	18122107	18122127	1000	+	.	gene_id "MSTRG.87787"; transcript_id "MSTRG.87787.110"; exon_number "4";
chr19	StringTie	exon	18122673	18122751	1000	+	.	gene_id "MSTRG.87787"; transcript_id "MSTRG.87787.110"; exon_number "5";
chr19	StringTie	exon	18123217	18123374	1000	+	.	gene_id "MSTRG.87787"; transcript_id "MSTRG.87787.110"; exon_number "6";
chr19	StringTie	exon	18123580	18123655	1000	+	.	gene_id "MSTRG.87787"; transcript_id "MSTRG.87787.110"; exon_number "7";
chr19	StringTie	exon	18123939	18124148	1000	+	.	gene_id "MSTRG.87787"; transcript_id "MSTRG.87787.110"; exon_number "8";
chr19	StringTie	exon	18124265	18124366	1000	+	.	gene_id "MSTRG.87787"; transcript_id "MSTRG.87787.110"; exon_number "9";
chr19	StringTie	exon	18124642	18124774	1000	+	.	gene_id "MSTRG.87787"; transcript_id "MSTRG.87787.110"; exon_number "10";
chr19	StringTie	exon	18128400	18128458	1000	+	.	gene_id "MSTRG.87787"; transcript_id "MSTRG.87787.110"; exon_number "11";
chr19	StringTie	exon	18128866	18128951	1000	+	.	gene_id "MSTRG.87787"; transcript_id "MSTRG.87787.110"; exon_number "12";
chr19	StringTie	exon	18130531	18130702	1000	+	.	gene_id "MSTRG.87787"; transcript_id "MSTRG.87787.110"; exon_number "13";
chr19	StringTie	exon	18131909	18132047	1000	+	.	gene_id "MSTRG.87787"; transcript_id "MSTRG.87787.110"; exon_number "14";
chr19	StringTie	exon	18134579	18134711	1000	+	.	gene_id "MSTRG.87787"; transcript_id "MSTRG.87787.110"; exon_number "15";
chr19	StringTie	exon	18134817	18134982	1000	+	.	gene_id "MSTRG.87787"; transcript_id "MSTRG.87787.110"; exon_number "16";
chr19	StringTie	exon	18135740	18135841	1000	+	.	gene_id "MSTRG.87787"; transcript_id "MSTRG.87787.110"; exon_number "17";
chr19	StringTie	exon	18137239	18137361	1000	+	.	gene_id "MSTRG.87787"; transcript_id "MSTRG.87787.110"; exon_number "18";
chr19	StringTie	exon	18139015	18139124	1000	+	.	gene_id "MSTRG.87787"; transcript_id "MSTRG.87787.110"; exon_number "19";
chr19	StringTie	exon	18141882	18142015	1000	+	.	gene_id "MSTRG.87787"; transcript_id "MSTRG.87787.110"; exon_number "20";
chr19	StringTie	exon	18143763	18144007	1000	+	.	gene_id "MSTRG.87787"; transcript_id "MSTRG.87787.110"; exon_number "21";
chr19	StringTie	exon	18144466	18144693	1000	+	.	gene_id "MSTRG.87787"; transcript_id "MSTRG.87787.110"; exon_number "22";
chr19	StringTie	exon	18145003	18145229	1000	+	.	gene_id "MSTRG.87787"; transcript_id "MSTRG.87787.110"; exon_number "23";
chr19	StringTie	exon	18145743	18145865	1000	+	.	gene_id "MSTRG.87787"; transcript_id "MSTRG.87787.110"; exon_number "24";
chr19	StringTie	exon	18146881	18147044	1000	+	.	gene_id "MSTRG.87787"; transcript_id "MSTRG.87787.110"; exon_number "25";
chr19	StringTie	exon	18147443	18147624	1000	+	.	gene_id "MSTRG.87787"; transcript_id "MSTRG.87787.110"; exon_number "26";
chr19	StringTie	exon	18149191	18151687	1000	+	.	gene_id "MSTRG.87787"; transcript_id "MSTRG.87787.110"; exon_number "27";
chr19	StringTie	transcript	18118126	18151692	1000	+	.	gene_id "MSTRG.87787"; transcript_id "MSTRG.87787.111";
chr19	StringTie	exon	18118126	18118254	1000	+	.	gene_id "MSTRG.87787"; transcript_id "MSTRG.87787.111"; exon_number "1";
chr19	StringTie	exon	18121685	18121773	1000	+	.	gene_id "MSTRG.87787"; transcript_id "MSTRG.87787.111"; exon_number "2";
chr19	StringTie	exon	18121850	18121922	1000	+	.	gene_id "MSTRG.87787"; transcript_id "MSTRG.87787.111"; exon_number "3";
chr19	StringTie	exon	18122673	18122751	1000	+	.	gene_id "MSTRG.87787"; transcript_id "MSTRG.87787.111"; exon_number "4";
chr19	StringTie	exon	18123217	18123374	1000	+	.	gene_id "MSTRG.87787"; transcript_id "MSTRG.87787.111"; exon_number "5";
chr19	StringTie	exon	18123580	18123655	1000	+	.	gene_id "MSTRG.87787"; transcript_id "MSTRG.87787.111"; exon_number "6";
chr19	StringTie	exon	18123939	18124148	1000	+	.	gene_id "MSTRG.87787"; transcript_id "MSTRG.87787.111"; exon_number "7";
chr19	StringTie	exon	18124265	18124366	1000	+	.	gene_id "MSTRG.87787"; transcript_id "MSTRG.87787.111"; exon_number "8";
chr19	StringTie	exon	18124642	18124774	1000	+	.	gene_id "MSTRG.87787"; transcript_id "MSTRG.87787.111"; exon_number "9";
chr19	StringTie	exon	18128400	18128458	1000	+	.	gene_id "MSTRG.87787"; transcript_id "MSTRG.87787.111"; exon_number "10";
chr19	StringTie	exon	18128866	18128951	1000	+	.	gene_id "MSTRG.87787"; transcript_id "MSTRG.87787.111"; exon_number "11";
chr19	StringTie	exon	18130494	18130702	1000	+	.	gene_id "MSTRG.87787"; transcript_id "MSTRG.87787.111"; exon_number "12";
chr19	StringTie	exon	18131909	18132047	1000	+	.	gene_id "MSTRG.87787"; transcript_id "MSTRG.87787.111"; exon_number "13";
chr19	StringTie	exon	18134579	18134711	1000	+	.	gene_id "MSTRG.87787"; transcript_id "MSTRG.87787.111"; exon_number "14";
chr19	StringTie	exon	18134817	18134982	1000	+	.	gene_id "MSTRG.87787"; transcript_id "MSTRG.87787.111"; exon_number "15";
chr19	StringTie	exon	18135740	18135841	1000	+	.	gene_id "MSTRG.87787"; transcript_id "MSTRG.87787.111"; exon_number "16";
chr19	StringTie	exon	18137239	18137361	1000	+	.	gene_id "MSTRG.87787"; transcript_id "MSTRG.87787.111"; exon_number "17";
chr19	StringTie	exon	18139015	18139124	1000	+	.	gene_id "MSTRG.87787"; transcript_id "MSTRG.87787.111"; exon_number "18";
chr19	StringTie	exon	18141882	18142015	1000	+	.	gene_id "MSTRG.87787"; transcript_id "MSTRG.87787.111"; exon_number "19";
chr19	StringTie	exon	18143763	18144007	1000	+	.	gene_id "MSTRG.87787"; transcript_id "MSTRG.87787.111"; exon_number "20";
chr19	StringTie	exon	18144466	18144652	1000	+	.	gene_id "MSTRG.87787"; transcript_id "MSTRG.87787.111"; exon_number "21";
chr19	StringTie	exon	18144674	18144693	1000	+	.	gene_id "MSTRG.87787"; transcript_id "MSTRG.87787.111"; exon_number "22";
chr19	StringTie	exon	18145003	18145229	1000	+	.	gene_id "MSTRG.87787"; transcript_id "MSTRG.87787.111"; exon_number "23";
chr19	StringTie	exon	18145743	18145865	1000	+	.	gene_id "MSTRG.87787"; transcript_id "MSTRG.87787.111"; exon_number "24";
chr19	StringTie	exon	18146881	18147017	1000	+	.	gene_id "MSTRG.87787"; transcript_id "MSTRG.87787.111"; exon_number "25";
chr19	StringTie	exon	18147443	18147624	1000	+	.	gene_id "MSTRG.87787"; transcript_id "MSTRG.87787.111"; exon_number "26";
chr19	StringTie	exon	18149191	18151692	1000	+	.	gene_id "MSTRG.87787"; transcript_id "MSTRG.87787.111"; exon_number "27";
chr19	StringTie	transcript	18118128	18151781	1000	+	.	gene_id "MSTRG.87787"; transcript_id "MSTRG.87787.112";
chr19	StringTie	exon	18118128	18118254	1000	+	.	gene_id "MSTRG.87787"; transcript_id "MSTRG.87787.112"; exon_number "1";
chr19	StringTie	exon	18121685	18121773	1000	+	.	gene_id "MSTRG.87787"; transcript_id "MSTRG.87787.112"; exon_number "2";
chr19	StringTie	exon	18121853	18121922	1000	+	.	gene_id "MSTRG.87787"; transcript_id "MSTRG.87787.112"; exon_number "3";
chr19	StringTie	exon	18122673	18122751	1000	+	.	gene_id "MSTRG.87787"; transcript_id "MSTRG.87787.112"; exon_number "4";
chr19	StringTie	exon	18123217	18123374	1000	+	.	gene_id "MSTRG.87787"; transcript_id "MSTRG.87787.112"; exon_number "5";
chr19	StringTie	exon	18123580	18123655	1000	+	.	gene_id "MSTRG.87787"; transcript_id "MSTRG.87787.112"; exon_number "6";
chr19	StringTie	exon	18123939	18124148	1000	+	.	gene_id "MSTRG.87787"; transcript_id "MSTRG.87787.112"; exon_number "7";
chr19	StringTie	exon	18124265	18124366	1000	+	.	gene_id "MSTRG.87787"; transcript_id "MSTRG.87787.112"; exon_number "8";
chr19	StringTie	exon	18124642	18124774	1000	+	.	gene_id "MSTRG.87787"; transcript_id "MSTRG.87787.112"; exon_number "9";
chr19	StringTie	exon	18128400	18128458	1000	+	.	gene_id "MSTRG.87787"; transcript_id "MSTRG.87787.112"; exon_number "10";
chr19	StringTie	exon	18128866	18128951	1000	+	.	gene_id "MSTRG.87787"; transcript_id "MSTRG.87787.112"; exon_number "11";
chr19	StringTie	exon	18130494	18130702	1000	+	.	gene_id "MSTRG.87787"; transcript_id "MSTRG.87787.112"; exon_number "12";
chr19	StringTie	exon	18131909	18132047	1000	+	.	gene_id "MSTRG.87787"; transcript_id "MSTRG.87787.112"; exon_number "13";
chr19	StringTie	exon	18134579	18134711	1000	+	.	gene_id "MSTRG.87787"; transcript_id "MSTRG.87787.112"; exon_number "14";
chr19	StringTie	exon	18134817	18134982	1000	+	.	gene_id "MSTRG.87787"; transcript_id "MSTRG.87787.112"; exon_number "15";
chr19	StringTie	exon	18135740	18135841	1000	+	.	gene_id "MSTRG.87787"; transcript_id "MSTRG.87787.112"; exon_number "16";
chr19	StringTie	exon	18137239	18137361	1000	+	.	gene_id "MSTRG.87787"; transcript_id "MSTRG.87787.112"; exon_number "17";
chr19	StringTie	exon	18139015	18139124	1000	+	.	gene_id "MSTRG.87787"; transcript_id "MSTRG.87787.112"; exon_number "18";
chr19	StringTie	exon	18141882	18142015	1000	+	.	gene_id "MSTRG.87787"; transcript_id "MSTRG.87787.112"; exon_number "19";
chr19	StringTie	exon	18143763	18144007	1000	+	.	gene_id "MSTRG.87787"; transcript_id "MSTRG.87787.112"; exon_number "20";
chr19	StringTie	exon	18144466	18144693	1000	+	.	gene_id "MSTRG.87787"; transcript_id "MSTRG.87787.112"; exon_number "21";
chr19	StringTie	exon	18145142	18145229	1000	+	.	gene_id "MSTRG.87787"; transcript_id "MSTRG.87787.112"; exon_number "22";
chr19	StringTie	exon	18145743	18145865	1000	+	.	gene_id "MSTRG.87787"; transcript_id "MSTRG.87787.112"; exon_number "23";
chr19	StringTie	exon	18146881	18147044	1000	+	.	gene_id "MSTRG.87787"; transcript_id "MSTRG.87787.112"; exon_number "24";
chr19	StringTie	exon	18147443	18147624	1000	+	.	gene_id "MSTRG.87787"; transcript_id "MSTRG.87787.112"; exon_number "25";
chr19	StringTie	exon	18149191	18151781	1000	+	.	gene_id "MSTRG.87787"; transcript_id "MSTRG.87787.112"; exon_number "26";
chr19	StringTie	transcript	18119696	18151815	1000	+	.	gene_id "MSTRG.87787"; transcript_id "MSTRG.87787.113";
chr19	StringTie	exon	18119696	18119953	1000	+	.	gene_id "MSTRG.87787"; transcript_id "MSTRG.87787.113"; exon_number "1";
chr19	StringTie	exon	18121685	18121773	1000	+	.	gene_id "MSTRG.87787"; transcript_id "MSTRG.87787.113"; exon_number "2";
chr19	StringTie	exon	18121850	18121922	1000	+	.	gene_id "MSTRG.87787"; transcript_id "MSTRG.87787.113"; exon_number "3";
chr19	StringTie	exon	18122673	18122751	1000	+	.	gene_id "MSTRG.87787"; transcript_id "MSTRG.87787.113"; exon_number "4";
chr19	StringTie	exon	18123217	18123374	1000	+	.	gene_id "MSTRG.87787"; transcript_id "MSTRG.87787.113"; exon_number "5";
chr19	StringTie	exon	18123580	18123655	1000	+	.	gene_id "MSTRG.87787"; transcript_id "MSTRG.87787.113"; exon_number "6";
chr19	StringTie	exon	18123939	18124148	1000	+	.	gene_id "MSTRG.87787"; transcript_id "MSTRG.87787.113"; exon_number "7";
chr19	StringTie	exon	18124265	18124366	1000	+	.	gene_id "MSTRG.87787"; transcript_id "MSTRG.87787.113"; exon_number "8";
chr19	StringTie	exon	18124642	18124774	1000	+	.	gene_id "MSTRG.87787"; transcript_id "MSTRG.87787.113"; exon_number "9";
chr19	StringTie	exon	18128400	18128951	1000	+	.	gene_id "MSTRG.87787"; transcript_id "MSTRG.87787.113"; exon_number "10";
chr19	StringTie	exon	18130494	18130702	1000	+	.	gene_id "MSTRG.87787"; transcript_id "MSTRG.87787.113"; exon_number "11";
chr19	StringTie	exon	18131909	18132047	1000	+	.	gene_id "MSTRG.87787"; transcript_id "MSTRG.87787.113"; exon_number "12";
chr19	StringTie	exon	18134579	18134711	1000	+	.	gene_id "MSTRG.87787"; transcript_id "MSTRG.87787.113"; exon_number "13";
chr19	StringTie	exon	18134817	18134982	1000	+	.	gene_id "MSTRG.87787"; transcript_id "MSTRG.87787.113"; exon_number "14";
chr19	StringTie	exon	18135740	18135841	1000	+	.	gene_id "MSTRG.87787"; transcript_id "MSTRG.87787.113"; exon_number "15";
chr19	StringTie	exon	18137239	18137361	1000	+	.	gene_id "MSTRG.87787"; transcript_id "MSTRG.87787.113"; exon_number "16";
chr19	StringTie	exon	18139015	18139124	1000	+	.	gene_id "MSTRG.87787"; transcript_id "MSTRG.87787.113"; exon_number "17";
chr19	StringTie	exon	18141882	18142015	1000	+	.	gene_id "MSTRG.87787"; transcript_id "MSTRG.87787.113"; exon_number "18";
chr19	StringTie	exon	18143763	18144007	1000	+	.	gene_id "MSTRG.87787"; transcript_id "MSTRG.87787.113"; exon_number "19";
chr19	StringTie	exon	18144466	18144693	1000	+	.	gene_id "MSTRG.87787"; transcript_id "MSTRG.87787.113"; exon_number "20";
chr19	StringTie	exon	18145003	18145229	1000	+	.	gene_id "MSTRG.87787"; transcript_id "MSTRG.87787.113"; exon_number "21";
chr19	StringTie	exon	18145743	18145865	1000	+	.	gene_id "MSTRG.87787"; transcript_id "MSTRG.87787.113"; exon_number "22";
chr19	StringTie	exon	18146881	18147044	1000	+	.	gene_id "MSTRG.87787"; transcript_id "MSTRG.87787.113"; exon_number "23";
chr19	StringTie	exon	18147443	18147624	1000	+	.	gene_id "MSTRG.87787"; transcript_id "MSTRG.87787.113"; exon_number "24";
chr19	StringTie	exon	18149191	18151815	1000	+	.	gene_id "MSTRG.87787"; transcript_id "MSTRG.87787.113"; exon_number "25";
chr19	StringTie	transcript	18121686	18151687	1000	+	.	gene_id "MSTRG.87787"; transcript_id "MSTRG.87787.114";
chr19	StringTie	exon	18121686	18121773	1000	+	.	gene_id "MSTRG.87787"; transcript_id "MSTRG.87787.114"; exon_number "1";
chr19	StringTie	exon	18121853	18121922	1000	+	.	gene_id "MSTRG.87787"; transcript_id "MSTRG.87787.114"; exon_number "2";
chr19	StringTie	exon	18122673	18122751	1000	+	.	gene_id "MSTRG.87787"; transcript_id "MSTRG.87787.114"; exon_number "3";
chr19	StringTie	exon	18123217	18123374	1000	+	.	gene_id "MSTRG.87787"; transcript_id "MSTRG.87787.114"; exon_number "4";
chr19	StringTie	exon	18123580	18123655	1000	+	.	gene_id "MSTRG.87787"; transcript_id "MSTRG.87787.114"; exon_number "5";
chr19	StringTie	exon	18123939	18124148	1000	+	.	gene_id "MSTRG.87787"; transcript_id "MSTRG.87787.114"; exon_number "6";
chr19	StringTie	exon	18124265	18124366	1000	+	.	gene_id "MSTRG.87787"; transcript_id "MSTRG.87787.114"; exon_number "7";
chr19	StringTie	exon	18124642	18124774	1000	+	.	gene_id "MSTRG.87787"; transcript_id "MSTRG.87787.114"; exon_number "8";
chr19	StringTie	exon	18128400	18128458	1000	+	.	gene_id "MSTRG.87787"; transcript_id "MSTRG.87787.114"; exon_number "9";
chr19	StringTie	exon	18128866	18128951	1000	+	.	gene_id "MSTRG.87787"; transcript_id "MSTRG.87787.114"; exon_number "10";
chr19	StringTie	exon	18129812	18129973	1000	+	.	gene_id "MSTRG.87787"; transcript_id "MSTRG.87787.114"; exon_number "11";
chr19	StringTie	exon	18130494	18130702	1000	+	.	gene_id "MSTRG.87787"; transcript_id "MSTRG.87787.114"; exon_number "12";
chr19	StringTie	exon	18131909	18132047	1000	+	.	gene_id "MSTRG.87787"; transcript_id "MSTRG.87787.114"; exon_number "13";
chr19	StringTie	exon	18134579	18134711	1000	+	.	gene_id "MSTRG.87787"; transcript_id "MSTRG.87787.114"; exon_number "14";
chr19	StringTie	exon	18134817	18134982	1000	+	.	gene_id "MSTRG.87787"; transcript_id "MSTRG.87787.114"; exon_number "15";
chr19	StringTie	exon	18135740	18135841	1000	+	.	gene_id "MSTRG.87787"; transcript_id "MSTRG.87787.114"; exon_number "16";
chr19	StringTie	exon	18137239	18137361	1000	+	.	gene_id "MSTRG.87787"; transcript_id "MSTRG.87787.114"; exon_number "17";
chr19	StringTie	exon	18139015	18139124	1000	+	.	gene_id "MSTRG.87787"; transcript_id "MSTRG.87787.114"; exon_number "18";
chr19	StringTie	exon	18141882	18142015	1000	+	.	gene_id "MSTRG.87787"; transcript_id "MSTRG.87787.114"; exon_number "19";
chr19	StringTie	exon	18143763	18144007	1000	+	.	gene_id "MSTRG.87787"; transcript_id "MSTRG.87787.114"; exon_number "20";
chr19	StringTie	exon	18144466	18144693	1000	+	.	gene_id "MSTRG.87787"; transcript_id "MSTRG.87787.114"; exon_number "21";
chr19	StringTie	exon	18145003	18145229	1000	+	.	gene_id "MSTRG.87787"; transcript_id "MSTRG.87787.114"; exon_number "22";
chr19	StringTie	exon	18145743	18145865	1000	+	.	gene_id "MSTRG.87787"; transcript_id "MSTRG.87787.114"; exon_number "23";
chr19	StringTie	exon	18146881	18147044	1000	+	.	gene_id "MSTRG.87787"; transcript_id "MSTRG.87787.114"; exon_number "24";
chr19	StringTie	exon	18147443	18147624	1000	+	.	gene_id "MSTRG.87787"; transcript_id "MSTRG.87787.114"; exon_number "25";
chr19	StringTie	exon	18149191	18151687	1000	+	.	gene_id "MSTRG.87787"; transcript_id "MSTRG.87787.114"; exon_number "26";
chr19	StringTie	transcript	18122213	18151684	1000	+	.	gene_id "MSTRG.87787"; transcript_id "MSTRG.87787.115";
chr19	StringTie	exon	18122213	18124774	1000	+	.	gene_id "MSTRG.87787"; transcript_id "MSTRG.87787.115"; exon_number "1";
chr19	StringTie	exon	18128866	18128951	1000	+	.	gene_id "MSTRG.87787"; transcript_id "MSTRG.87787.115"; exon_number "2";
chr19	StringTie	exon	18130494	18130702	1000	+	.	gene_id "MSTRG.87787"; transcript_id "MSTRG.87787.115"; exon_number "3";
chr19	StringTie	exon	18131909	18132047	1000	+	.	gene_id "MSTRG.87787"; transcript_id "MSTRG.87787.115"; exon_number "4";
chr19	StringTie	exon	18134579	18134711	1000	+	.	gene_id "MSTRG.87787"; transcript_id "MSTRG.87787.115"; exon_number "5";
chr19	StringTie	exon	18134817	18134982	1000	+	.	gene_id "MSTRG.87787"; transcript_id "MSTRG.87787.115"; exon_number "6";
chr19	StringTie	exon	18135740	18135841	1000	+	.	gene_id "MSTRG.87787"; transcript_id "MSTRG.87787.115"; exon_number "7";
chr19	StringTie	exon	18137239	18137361	1000	+	.	gene_id "MSTRG.87787"; transcript_id "MSTRG.87787.115"; exon_number "8";
chr19	StringTie	exon	18139015	18139124	1000	+	.	gene_id "MSTRG.87787"; transcript_id "MSTRG.87787.115"; exon_number "9";
chr19	StringTie	exon	18141882	18142015	1000	+	.	gene_id "MSTRG.87787"; transcript_id "MSTRG.87787.115"; exon_number "10";
chr19	StringTie	exon	18143763	18144007	1000	+	.	gene_id "MSTRG.87787"; transcript_id "MSTRG.87787.115"; exon_number "11";
chr19	StringTie	exon	18144466	18144693	1000	+	.	gene_id "MSTRG.87787"; transcript_id "MSTRG.87787.115"; exon_number "12";
chr19	StringTie	exon	18145003	18145229	1000	+	.	gene_id "MSTRG.87787"; transcript_id "MSTRG.87787.115"; exon_number "13";
chr19	StringTie	exon	18145743	18145865	1000	+	.	gene_id "MSTRG.87787"; transcript_id "MSTRG.87787.115"; exon_number "14";
chr19	StringTie	exon	18146881	18147044	1000	+	.	gene_id "MSTRG.87787"; transcript_id "MSTRG.87787.115"; exon_number "15";
chr19	StringTie	exon	18147443	18147624	1000	+	.	gene_id "MSTRG.87787"; transcript_id "MSTRG.87787.115"; exon_number "16";
chr19	StringTie	exon	18149191	18149609	1000	+	.	gene_id "MSTRG.87787"; transcript_id "MSTRG.87787.115"; exon_number "17";
chr19	StringTie	exon	18150012	18151684	1000	+	.	gene_id "MSTRG.87787"; transcript_id "MSTRG.87787.115"; exon_number "18";
chr19	StringTie	transcript	18129955	18151692	1000	+	.	gene_id "MSTRG.87787"; transcript_id "MSTRG.87787.117";
chr19	StringTie	exon	18129955	18129973	1000	+	.	gene_id "MSTRG.87787"; transcript_id "MSTRG.87787.117"; exon_number "1";
chr19	StringTie	exon	18130494	18130702	1000	+	.	gene_id "MSTRG.87787"; transcript_id "MSTRG.87787.117"; exon_number "2";
chr19	StringTie	exon	18131909	18132047	1000	+	.	gene_id "MSTRG.87787"; transcript_id "MSTRG.87787.117"; exon_number "3";
chr19	StringTie	exon	18134579	18134711	1000	+	.	gene_id "MSTRG.87787"; transcript_id "MSTRG.87787.117"; exon_number "4";
chr19	StringTie	exon	18134817	18134982	1000	+	.	gene_id "MSTRG.87787"; transcript_id "MSTRG.87787.117"; exon_number "5";
chr19	StringTie	exon	18135740	18135841	1000	+	.	gene_id "MSTRG.87787"; transcript_id "MSTRG.87787.117"; exon_number "6";
chr19	StringTie	exon	18137239	18137361	1000	+	.	gene_id "MSTRG.87787"; transcript_id "MSTRG.87787.117"; exon_number "7";
chr19	StringTie	exon	18139015	18139124	1000	+	.	gene_id "MSTRG.87787"; transcript_id "MSTRG.87787.117"; exon_number "8";
chr19	StringTie	exon	18141882	18142015	1000	+	.	gene_id "MSTRG.87787"; transcript_id "MSTRG.87787.117"; exon_number "9";
chr19	StringTie	exon	18143763	18144007	1000	+	.	gene_id "MSTRG.87787"; transcript_id "MSTRG.87787.117"; exon_number "10";
chr19	StringTie	exon	18144466	18144693	1000	+	.	gene_id "MSTRG.87787"; transcript_id "MSTRG.87787.117"; exon_number "11";
chr19	StringTie	exon	18145003	18145229	1000	+	.	gene_id "MSTRG.87787"; transcript_id "MSTRG.87787.117"; exon_number "12";
chr19	StringTie	exon	18145743	18145865	1000	+	.	gene_id "MSTRG.87787"; transcript_id "MSTRG.87787.117"; exon_number "13";
chr19	StringTie	exon	18146883	18147017	1000	+	.	gene_id "MSTRG.87787"; transcript_id "MSTRG.87787.117"; exon_number "14";
chr19	StringTie	exon	18147443	18147624	1000	+	.	gene_id "MSTRG.87787"; transcript_id "MSTRG.87787.117"; exon_number "15";
chr19	StringTie	exon	18149191	18151692	1000	+	.	gene_id "MSTRG.87787"; transcript_id "MSTRG.87787.117"; exon_number "16";
chr19	StringTie	transcript	18131919	18151720	1000	+	.	gene_id "MSTRG.87787"; transcript_id "MSTRG.87787.118";
chr19	StringTie	exon	18131919	18132047	1000	+	.	gene_id "MSTRG.87787"; transcript_id "MSTRG.87787.118"; exon_number "1";
chr19	StringTie	exon	18134542	18134711	1000	+	.	gene_id "MSTRG.87787"; transcript_id "MSTRG.87787.118"; exon_number "2";
chr19	StringTie	exon	18134817	18134982	1000	+	.	gene_id "MSTRG.87787"; transcript_id "MSTRG.87787.118"; exon_number "3";
chr19	StringTie	exon	18135740	18135841	1000	+	.	gene_id "MSTRG.87787"; transcript_id "MSTRG.87787.118"; exon_number "4";
chr19	StringTie	exon	18137239	18137361	1000	+	.	gene_id "MSTRG.87787"; transcript_id "MSTRG.87787.118"; exon_number "5";
chr19	StringTie	exon	18139015	18139124	1000	+	.	gene_id "MSTRG.87787"; transcript_id "MSTRG.87787.118"; exon_number "6";
chr19	StringTie	exon	18141882	18142015	1000	+	.	gene_id "MSTRG.87787"; transcript_id "MSTRG.87787.118"; exon_number "7";
chr19	StringTie	exon	18143948	18144007	1000	+	.	gene_id "MSTRG.87787"; transcript_id "MSTRG.87787.118"; exon_number "8";
chr19	StringTie	exon	18144466	18144693	1000	+	.	gene_id "MSTRG.87787"; transcript_id "MSTRG.87787.118"; exon_number "9";
chr19	StringTie	exon	18145003	18145229	1000	+	.	gene_id "MSTRG.87787"; transcript_id "MSTRG.87787.118"; exon_number "10";
chr19	StringTie	exon	18145743	18145865	1000	+	.	gene_id "MSTRG.87787"; transcript_id "MSTRG.87787.118"; exon_number "11";
chr19	StringTie	exon	18146881	18147044	1000	+	.	gene_id "MSTRG.87787"; transcript_id "MSTRG.87787.118"; exon_number "12";
chr19	StringTie	exon	18147443	18147624	1000	+	.	gene_id "MSTRG.87787"; transcript_id "MSTRG.87787.118"; exon_number "13";
chr19	StringTie	exon	18149191	18151720	1000	+	.	gene_id "MSTRG.87787"; transcript_id "MSTRG.87787.118"; exon_number "14";
chr19	StringTie	transcript	18134806	18151692	1000	+	.	gene_id "MSTRG.87787"; transcript_id "MSTRG.87787.119";
chr19	StringTie	exon	18134806	18134982	1000	+	.	gene_id "MSTRG.87787"; transcript_id "MSTRG.87787.119"; exon_number "1";
chr19	StringTie	exon	18135740	18135841	1000	+	.	gene_id "MSTRG.87787"; transcript_id "MSTRG.87787.119"; exon_number "2";
chr19	StringTie	exon	18137293	18137361	1000	+	.	gene_id "MSTRG.87787"; transcript_id "MSTRG.87787.119"; exon_number "3";
chr19	StringTie	exon	18139015	18139124	1000	+	.	gene_id "MSTRG.87787"; transcript_id "MSTRG.87787.119"; exon_number "4";
chr19	StringTie	exon	18141882	18142015	1000	+	.	gene_id "MSTRG.87787"; transcript_id "MSTRG.87787.119"; exon_number "5";
chr19	StringTie	exon	18143763	18144007	1000	+	.	gene_id "MSTRG.87787"; transcript_id "MSTRG.87787.119"; exon_number "6";
chr19	StringTie	exon	18144466	18144693	1000	+	.	gene_id "MSTRG.87787"; transcript_id "MSTRG.87787.119"; exon_number "7";
chr19	StringTie	exon	18145003	18145229	1000	+	.	gene_id "MSTRG.87787"; transcript_id "MSTRG.87787.119"; exon_number "8";
chr19	StringTie	exon	18145743	18145865	1000	+	.	gene_id "MSTRG.87787"; transcript_id "MSTRG.87787.119"; exon_number "9";
chr19	StringTie	exon	18146881	18147044	1000	+	.	gene_id "MSTRG.87787"; transcript_id "MSTRG.87787.119"; exon_number "10";
chr19	StringTie	exon	18147443	18147624	1000	+	.	gene_id "MSTRG.87787"; transcript_id "MSTRG.87787.119"; exon_number "11";
chr19	StringTie	exon	18149191	18151692	1000	+	.	gene_id "MSTRG.87787"; transcript_id "MSTRG.87787.119"; exon_number "12";
chr19	StringTie	transcript	18097746	18151913	1000	+	.	gene_id "MSTRG.87787"; transcript_id "MSTRG.87787.12";
chr19	StringTie	exon	18097746	18097831	1000	+	.	gene_id "MSTRG.87787"; transcript_id "MSTRG.87787.12"; exon_number "1";
chr19	StringTie	exon	18107587	18107618	1000	+	.	gene_id "MSTRG.87787"; transcript_id "MSTRG.87787.12"; exon_number "2";
chr19	StringTie	exon	18110652	18110741	1000	+	.	gene_id "MSTRG.87787"; transcript_id "MSTRG.87787.12"; exon_number "3";
chr19	StringTie	exon	18121685	18121773	1000	+	.	gene_id "MSTRG.87787"; transcript_id "MSTRG.87787.12"; exon_number "4";
chr19	StringTie	exon	18121853	18121922	1000	+	.	gene_id "MSTRG.87787"; transcript_id "MSTRG.87787.12"; exon_number "5";
chr19	StringTie	exon	18122673	18122751	1000	+	.	gene_id "MSTRG.87787"; transcript_id "MSTRG.87787.12"; exon_number "6";
chr19	StringTie	exon	18123217	18123374	1000	+	.	gene_id "MSTRG.87787"; transcript_id "MSTRG.87787.12"; exon_number "7";
chr19	StringTie	exon	18123580	18123655	1000	+	.	gene_id "MSTRG.87787"; transcript_id "MSTRG.87787.12"; exon_number "8";
chr19	StringTie	exon	18123939	18124148	1000	+	.	gene_id "MSTRG.87787"; transcript_id "MSTRG.87787.12"; exon_number "9";
chr19	StringTie	exon	18124265	18124366	1000	+	.	gene_id "MSTRG.87787"; transcript_id "MSTRG.87787.12"; exon_number "10";
chr19	StringTie	exon	18124642	18124774	1000	+	.	gene_id "MSTRG.87787"; transcript_id "MSTRG.87787.12"; exon_number "11";
chr19	StringTie	exon	18128400	18128458	1000	+	.	gene_id "MSTRG.87787"; transcript_id "MSTRG.87787.12"; exon_number "12";
chr19	StringTie	exon	18128866	18128951	1000	+	.	gene_id "MSTRG.87787"; transcript_id "MSTRG.87787.12"; exon_number "13";
chr19	StringTie	exon	18130494	18130702	1000	+	.	gene_id "MSTRG.87787"; transcript_id "MSTRG.87787.12"; exon_number "14";
chr19	StringTie	exon	18131909	18132047	1000	+	.	gene_id "MSTRG.87787"; transcript_id "MSTRG.87787.12"; exon_number "15";
chr19	StringTie	exon	18134579	18134711	1000	+	.	gene_id "MSTRG.87787"; transcript_id "MSTRG.87787.12"; exon_number "16";
chr19	StringTie	exon	18134817	18134982	1000	+	.	gene_id "MSTRG.87787"; transcript_id "MSTRG.87787.12"; exon_number "17";
chr19	StringTie	exon	18135740	18135841	1000	+	.	gene_id "MSTRG.87787"; transcript_id "MSTRG.87787.12"; exon_number "18";
chr19	StringTie	exon	18137239	18137361	1000	+	.	gene_id "MSTRG.87787"; transcript_id "MSTRG.87787.12"; exon_number "19";
chr19	StringTie	exon	18139015	18139124	1000	+	.	gene_id "MSTRG.87787"; transcript_id "MSTRG.87787.12"; exon_number "20";
chr19	StringTie	exon	18141882	18142015	1000	+	.	gene_id "MSTRG.87787"; transcript_id "MSTRG.87787.12"; exon_number "21";
chr19	StringTie	exon	18143763	18144007	1000	+	.	gene_id "MSTRG.87787"; transcript_id "MSTRG.87787.12"; exon_number "22";
chr19	StringTie	exon	18144466	18144693	1000	+	.	gene_id "MSTRG.87787"; transcript_id "MSTRG.87787.12"; exon_number "23";
chr19	StringTie	exon	18145003	18145229	1000	+	.	gene_id "MSTRG.87787"; transcript_id "MSTRG.87787.12"; exon_number "24";
chr19	StringTie	exon	18145743	18145865	1000	+	.	gene_id "MSTRG.87787"; transcript_id "MSTRG.87787.12"; exon_number "25";
chr19	StringTie	exon	18146881	18147017	1000	+	.	gene_id "MSTRG.87787"; transcript_id "MSTRG.87787.12"; exon_number "26";
chr19	StringTie	exon	18147443	18147624	1000	+	.	gene_id "MSTRG.87787"; transcript_id "MSTRG.87787.12"; exon_number "27";
chr19	StringTie	exon	18149191	18151913	1000	+	.	gene_id "MSTRG.87787"; transcript_id "MSTRG.87787.12"; exon_number "28";
chr19	StringTie	transcript	18134831	18151716	1000	+	.	gene_id "MSTRG.87787"; transcript_id "MSTRG.87787.120";
chr19	StringTie	exon	18134831	18134982	1000	+	.	gene_id "MSTRG.87787"; transcript_id "MSTRG.87787.120"; exon_number "1";
chr19	StringTie	exon	18135740	18135841	1000	+	.	gene_id "MSTRG.87787"; transcript_id "MSTRG.87787.120"; exon_number "2";
chr19	StringTie	exon	18139015	18139124	1000	+	.	gene_id "MSTRG.87787"; transcript_id "MSTRG.87787.120"; exon_number "3";
chr19	StringTie	exon	18141882	18142015	1000	+	.	gene_id "MSTRG.87787"; transcript_id "MSTRG.87787.120"; exon_number "4";
chr19	StringTie	exon	18143763	18144007	1000	+	.	gene_id "MSTRG.87787"; transcript_id "MSTRG.87787.120"; exon_number "5";
chr19	StringTie	exon	18144466	18144693	1000	+	.	gene_id "MSTRG.87787"; transcript_id "MSTRG.87787.120"; exon_number "6";
chr19	StringTie	exon	18145003	18145229	1000	+	.	gene_id "MSTRG.87787"; transcript_id "MSTRG.87787.120"; exon_number "7";
chr19	StringTie	exon	18145743	18145865	1000	+	.	gene_id "MSTRG.87787"; transcript_id "MSTRG.87787.120"; exon_number "8";
chr19	StringTie	exon	18146881	18147017	1000	+	.	gene_id "MSTRG.87787"; transcript_id "MSTRG.87787.120"; exon_number "9";
chr19	StringTie	exon	18147443	18147624	1000	+	.	gene_id "MSTRG.87787"; transcript_id "MSTRG.87787.120"; exon_number "10";
chr19	StringTie	exon	18149191	18151716	1000	+	.	gene_id "MSTRG.87787"; transcript_id "MSTRG.87787.120"; exon_number "11";
chr19	StringTie	transcript	18145744	18151691	1000	+	.	gene_id "MSTRG.87787"; transcript_id "MSTRG.87787.123";
chr19	StringTie	exon	18145744	18145865	1000	+	.	gene_id "MSTRG.87787"; transcript_id "MSTRG.87787.123"; exon_number "1";
chr19	StringTie	exon	18146881	18147044	1000	+	.	gene_id "MSTRG.87787"; transcript_id "MSTRG.87787.123"; exon_number "2";
chr19	StringTie	exon	18149191	18151691	1000	+	.	gene_id "MSTRG.87787"; transcript_id "MSTRG.87787.123"; exon_number "3";
chr19	StringTie	transcript	18152643	18178227	1000	+	.	gene_id "MSTRG.87787"; transcript_id "MSTRG.87787.124";
chr19	StringTie	exon	18152643	18153294	1000	+	.	gene_id "MSTRG.87787"; transcript_id "MSTRG.87787.124"; exon_number "1";
chr19	StringTie	exon	18155457	18156201	1000	+	.	gene_id "MSTRG.87787"; transcript_id "MSTRG.87787.124"; exon_number "2";
chr19	StringTie	exon	18160471	18160563	1000	+	.	gene_id "MSTRG.87787"; transcript_id "MSTRG.87787.124"; exon_number "3";
chr19	StringTie	exon	18160919	18160969	1000	+	.	gene_id "MSTRG.87787"; transcript_id "MSTRG.87787.124"; exon_number "4";
chr19	StringTie	exon	18161054	18161185	1000	+	.	gene_id "MSTRG.87787"; transcript_id "MSTRG.87787.124"; exon_number "5";
chr19	StringTie	exon	18161279	18161495	1000	+	.	gene_id "MSTRG.87787"; transcript_id "MSTRG.87787.124"; exon_number "6";
chr19	StringTie	exon	18161966	18162051	1000	+	.	gene_id "MSTRG.87787"; transcript_id "MSTRG.87787.124"; exon_number "7";
chr19	StringTie	exon	18162165	18162310	1000	+	.	gene_id "MSTRG.87787"; transcript_id "MSTRG.87787.124"; exon_number "8";
chr19	StringTie	exon	18162408	18162506	1000	+	.	gene_id "MSTRG.87787"; transcript_id "MSTRG.87787.124"; exon_number "9";
chr19	StringTie	exon	18162967	18163147	1000	+	.	gene_id "MSTRG.87787"; transcript_id "MSTRG.87787.124"; exon_number "10";
chr19	StringTie	exon	18163263	18163388	1000	+	.	gene_id "MSTRG.87787"; transcript_id "MSTRG.87787.124"; exon_number "11";
chr19	StringTie	exon	18166160	18166302	1000	+	.	gene_id "MSTRG.87787"; transcript_id "MSTRG.87787.124"; exon_number "12";
chr19	StringTie	exon	18167130	18167306	1000	+	.	gene_id "MSTRG.87787"; transcript_id "MSTRG.87787.124"; exon_number "13";
chr19	StringTie	exon	18168475	18168546	1000	+	.	gene_id "MSTRG.87787"; transcript_id "MSTRG.87787.124"; exon_number "14";
chr19	StringTie	exon	18168726	18168896	1000	+	.	gene_id "MSTRG.87787"; transcript_id "MSTRG.87787.124"; exon_number "15";
chr19	StringTie	exon	18169087	18170494	1000	+	.	gene_id "MSTRG.87787"; transcript_id "MSTRG.87787.124"; exon_number "16";
chr19	StringTie	exon	18173804	18173973	1000	+	.	gene_id "MSTRG.87787"; transcript_id "MSTRG.87787.124"; exon_number "17";
chr19	StringTie	exon	18175040	18175222	1000	+	.	gene_id "MSTRG.87787"; transcript_id "MSTRG.87787.124"; exon_number "18";
chr19	StringTie	exon	18175311	18175385	1000	+	.	gene_id "MSTRG.87787"; transcript_id "MSTRG.87787.124"; exon_number "19";
chr19	StringTie	exon	18175605	18175697	1000	+	.	gene_id "MSTRG.87787"; transcript_id "MSTRG.87787.124"; exon_number "20";
chr19	StringTie	exon	18177140	18177292	1000	+	.	gene_id "MSTRG.87787"; transcript_id "MSTRG.87787.124"; exon_number "21";
chr19	StringTie	exon	18177711	18177764	1000	+	.	gene_id "MSTRG.87787"; transcript_id "MSTRG.87787.124"; exon_number "22";
chr19	StringTie	exon	18177849	18178227	1000	+	.	gene_id "MSTRG.87787"; transcript_id "MSTRG.87787.124"; exon_number "23";
chr19	StringTie	transcript	18152870	18178155	1000	+	.	gene_id "MSTRG.87787"; transcript_id "MSTRG.87787.125";
chr19	StringTie	exon	18152870	18153294	1000	+	.	gene_id "MSTRG.87787"; transcript_id "MSTRG.87787.125"; exon_number "1";
chr19	StringTie	exon	18155457	18156201	1000	+	.	gene_id "MSTRG.87787"; transcript_id "MSTRG.87787.125"; exon_number "2";
chr19	StringTie	exon	18160471	18160563	1000	+	.	gene_id "MSTRG.87787"; transcript_id "MSTRG.87787.125"; exon_number "3";
chr19	StringTie	exon	18160919	18160969	1000	+	.	gene_id "MSTRG.87787"; transcript_id "MSTRG.87787.125"; exon_number "4";
chr19	StringTie	exon	18161279	18161495	1000	+	.	gene_id "MSTRG.87787"; transcript_id "MSTRG.87787.125"; exon_number "5";
chr19	StringTie	exon	18161966	18162051	1000	+	.	gene_id "MSTRG.87787"; transcript_id "MSTRG.87787.125"; exon_number "6";
chr19	StringTie	exon	18162202	18162310	1000	+	.	gene_id "MSTRG.87787"; transcript_id "MSTRG.87787.125"; exon_number "7";
chr19	StringTie	exon	18162408	18162506	1000	+	.	gene_id "MSTRG.87787"; transcript_id "MSTRG.87787.125"; exon_number "8";
chr19	StringTie	exon	18162967	18163147	1000	+	.	gene_id "MSTRG.87787"; transcript_id "MSTRG.87787.125"; exon_number "9";
chr19	StringTie	exon	18163263	18163388	1000	+	.	gene_id "MSTRG.87787"; transcript_id "MSTRG.87787.125"; exon_number "10";
chr19	StringTie	exon	18166160	18166302	1000	+	.	gene_id "MSTRG.87787"; transcript_id "MSTRG.87787.125"; exon_number "11";
chr19	StringTie	exon	18167130	18167306	1000	+	.	gene_id "MSTRG.87787"; transcript_id "MSTRG.87787.125"; exon_number "12";
chr19	StringTie	exon	18168475	18168546	1000	+	.	gene_id "MSTRG.87787"; transcript_id "MSTRG.87787.125"; exon_number "13";
chr19	StringTie	exon	18168726	18168896	1000	+	.	gene_id "MSTRG.87787"; transcript_id "MSTRG.87787.125"; exon_number "14";
chr19	StringTie	exon	18169087	18170494	1000	+	.	gene_id "MSTRG.87787"; transcript_id "MSTRG.87787.125"; exon_number "15";
chr19	StringTie	exon	18173808	18173973	1000	+	.	gene_id "MSTRG.87787"; transcript_id "MSTRG.87787.125"; exon_number "16";
chr19	StringTie	exon	18175040	18175222	1000	+	.	gene_id "MSTRG.87787"; transcript_id "MSTRG.87787.125"; exon_number "17";
chr19	StringTie	exon	18175311	18175385	1000	+	.	gene_id "MSTRG.87787"; transcript_id "MSTRG.87787.125"; exon_number "18";
chr19	StringTie	exon	18175605	18175697	1000	+	.	gene_id "MSTRG.87787"; transcript_id "MSTRG.87787.125"; exon_number "19";
chr19	StringTie	exon	18177140	18177264	1000	+	.	gene_id "MSTRG.87787"; transcript_id "MSTRG.87787.125"; exon_number "20";
chr19	StringTie	exon	18177711	18177764	1000	+	.	gene_id "MSTRG.87787"; transcript_id "MSTRG.87787.125"; exon_number "21";
chr19	StringTie	exon	18177849	18178155	1000	+	.	gene_id "MSTRG.87787"; transcript_id "MSTRG.87787.125"; exon_number "22";
chr19	StringTie	transcript	18152899	18178127	1000	+	.	gene_id "MSTRG.87787"; transcript_id "MSTRG.87787.126";
chr19	StringTie	exon	18152899	18153294	1000	+	.	gene_id "MSTRG.87787"; transcript_id "MSTRG.87787.126"; exon_number "1";
chr19	StringTie	exon	18155457	18156201	1000	+	.	gene_id "MSTRG.87787"; transcript_id "MSTRG.87787.126"; exon_number "2";
chr19	StringTie	exon	18160471	18160563	1000	+	.	gene_id "MSTRG.87787"; transcript_id "MSTRG.87787.126"; exon_number "3";
chr19	StringTie	exon	18160919	18160969	1000	+	.	gene_id "MSTRG.87787"; transcript_id "MSTRG.87787.126"; exon_number "4";
chr19	StringTie	exon	18161279	18161495	1000	+	.	gene_id "MSTRG.87787"; transcript_id "MSTRG.87787.126"; exon_number "5";
chr19	StringTie	exon	18161966	18162051	1000	+	.	gene_id "MSTRG.87787"; transcript_id "MSTRG.87787.126"; exon_number "6";
chr19	StringTie	exon	18162202	18162310	1000	+	.	gene_id "MSTRG.87787"; transcript_id "MSTRG.87787.126"; exon_number "7";
chr19	StringTie	exon	18162408	18162506	1000	+	.	gene_id "MSTRG.87787"; transcript_id "MSTRG.87787.126"; exon_number "8";
chr19	StringTie	exon	18162967	18163147	1000	+	.	gene_id "MSTRG.87787"; transcript_id "MSTRG.87787.126"; exon_number "9";
chr19	StringTie	exon	18163263	18163388	1000	+	.	gene_id "MSTRG.87787"; transcript_id "MSTRG.87787.126"; exon_number "10";
chr19	StringTie	exon	18166160	18166302	1000	+	.	gene_id "MSTRG.87787"; transcript_id "MSTRG.87787.126"; exon_number "11";
chr19	StringTie	exon	18167130	18167306	1000	+	.	gene_id "MSTRG.87787"; transcript_id "MSTRG.87787.126"; exon_number "12";
chr19	StringTie	exon	18168475	18168546	1000	+	.	gene_id "MSTRG.87787"; transcript_id "MSTRG.87787.126"; exon_number "13";
chr19	StringTie	exon	18168726	18168896	1000	+	.	gene_id "MSTRG.87787"; transcript_id "MSTRG.87787.126"; exon_number "14";
chr19	StringTie	exon	18169087	18170494	1000	+	.	gene_id "MSTRG.87787"; transcript_id "MSTRG.87787.126"; exon_number "15";
chr19	StringTie	exon	18172357	18172433	1000	+	.	gene_id "MSTRG.87787"; transcript_id "MSTRG.87787.126"; exon_number "16";
chr19	StringTie	exon	18173808	18173973	1000	+	.	gene_id "MSTRG.87787"; transcript_id "MSTRG.87787.126"; exon_number "17";
chr19	StringTie	exon	18175040	18175222	1000	+	.	gene_id "MSTRG.87787"; transcript_id "MSTRG.87787.126"; exon_number "18";
chr19	StringTie	exon	18175311	18175385	1000	+	.	gene_id "MSTRG.87787"; transcript_id "MSTRG.87787.126"; exon_number "19";
chr19	StringTie	exon	18175605	18175697	1000	+	.	gene_id "MSTRG.87787"; transcript_id "MSTRG.87787.126"; exon_number "20";
chr19	StringTie	exon	18177140	18177292	1000	+	.	gene_id "MSTRG.87787"; transcript_id "MSTRG.87787.126"; exon_number "21";
chr19	StringTie	exon	18177711	18177764	1000	+	.	gene_id "MSTRG.87787"; transcript_id "MSTRG.87787.126"; exon_number "22";
chr19	StringTie	exon	18177849	18178127	1000	+	.	gene_id "MSTRG.87787"; transcript_id "MSTRG.87787.126"; exon_number "23";
chr19	StringTie	transcript	18152933	18170594	1000	+	.	gene_id "MSTRG.87787"; transcript_id "MSTRG.87787.127";
chr19	StringTie	exon	18152933	18153438	1000	+	.	gene_id "MSTRG.87787"; transcript_id "MSTRG.87787.127"; exon_number "1";
chr19	StringTie	exon	18154628	18154689	1000	+	.	gene_id "MSTRG.87787"; transcript_id "MSTRG.87787.127"; exon_number "2";
chr19	StringTie	exon	18155457	18156201	1000	+	.	gene_id "MSTRG.87787"; transcript_id "MSTRG.87787.127"; exon_number "3";
chr19	StringTie	exon	18160471	18160563	1000	+	.	gene_id "MSTRG.87787"; transcript_id "MSTRG.87787.127"; exon_number "4";
chr19	StringTie	exon	18160919	18160969	1000	+	.	gene_id "MSTRG.87787"; transcript_id "MSTRG.87787.127"; exon_number "5";
chr19	StringTie	exon	18161054	18161185	1000	+	.	gene_id "MSTRG.87787"; transcript_id "MSTRG.87787.127"; exon_number "6";
chr19	StringTie	exon	18161279	18161495	1000	+	.	gene_id "MSTRG.87787"; transcript_id "MSTRG.87787.127"; exon_number "7";
chr19	StringTie	exon	18161966	18162310	1000	+	.	gene_id "MSTRG.87787"; transcript_id "MSTRG.87787.127"; exon_number "8";
chr19	StringTie	exon	18162408	18162506	1000	+	.	gene_id "MSTRG.87787"; transcript_id "MSTRG.87787.127"; exon_number "9";
chr19	StringTie	exon	18162967	18163147	1000	+	.	gene_id "MSTRG.87787"; transcript_id "MSTRG.87787.127"; exon_number "10";
chr19	StringTie	exon	18163263	18163388	1000	+	.	gene_id "MSTRG.87787"; transcript_id "MSTRG.87787.127"; exon_number "11";
chr19	StringTie	exon	18166160	18166302	1000	+	.	gene_id "MSTRG.87787"; transcript_id "MSTRG.87787.127"; exon_number "12";
chr19	StringTie	exon	18167130	18167306	1000	+	.	gene_id "MSTRG.87787"; transcript_id "MSTRG.87787.127"; exon_number "13";
chr19	StringTie	exon	18168475	18168546	1000	+	.	gene_id "MSTRG.87787"; transcript_id "MSTRG.87787.127"; exon_number "14";
chr19	StringTie	exon	18168726	18168896	1000	+	.	gene_id "MSTRG.87787"; transcript_id "MSTRG.87787.127"; exon_number "15";
chr19	StringTie	exon	18169087	18170594	1000	+	.	gene_id "MSTRG.87787"; transcript_id "MSTRG.87787.127"; exon_number "16";
chr19	StringTie	transcript	18152985	18178129	1000	+	.	gene_id "MSTRG.87787"; transcript_id "MSTRG.87787.128";
chr19	StringTie	exon	18152985	18153294	1000	+	.	gene_id "MSTRG.87787"; transcript_id "MSTRG.87787.128"; exon_number "1";
chr19	StringTie	exon	18155457	18156201	1000	+	.	gene_id "MSTRG.87787"; transcript_id "MSTRG.87787.128"; exon_number "2";
chr19	StringTie	exon	18160471	18160563	1000	+	.	gene_id "MSTRG.87787"; transcript_id "MSTRG.87787.128"; exon_number "3";
chr19	StringTie	exon	18160919	18160969	1000	+	.	gene_id "MSTRG.87787"; transcript_id "MSTRG.87787.128"; exon_number "4";
chr19	StringTie	exon	18161054	18161185	1000	+	.	gene_id "MSTRG.87787"; transcript_id "MSTRG.87787.128"; exon_number "5";
chr19	StringTie	exon	18161966	18162051	1000	+	.	gene_id "MSTRG.87787"; transcript_id "MSTRG.87787.128"; exon_number "6";
chr19	StringTie	exon	18162202	18162310	1000	+	.	gene_id "MSTRG.87787"; transcript_id "MSTRG.87787.128"; exon_number "7";
chr19	StringTie	exon	18162408	18162506	1000	+	.	gene_id "MSTRG.87787"; transcript_id "MSTRG.87787.128"; exon_number "8";
chr19	StringTie	exon	18162967	18163147	1000	+	.	gene_id "MSTRG.87787"; transcript_id "MSTRG.87787.128"; exon_number "9";
chr19	StringTie	exon	18163263	18163388	1000	+	.	gene_id "MSTRG.87787"; transcript_id "MSTRG.87787.128"; exon_number "10";
chr19	StringTie	exon	18166160	18166302	1000	+	.	gene_id "MSTRG.87787"; transcript_id "MSTRG.87787.128"; exon_number "11";
chr19	StringTie	exon	18167130	18167306	1000	+	.	gene_id "MSTRG.87787"; transcript_id "MSTRG.87787.128"; exon_number "12";
chr19	StringTie	exon	18168475	18168546	1000	+	.	gene_id "MSTRG.87787"; transcript_id "MSTRG.87787.128"; exon_number "13";
chr19	StringTie	exon	18168726	18168896	1000	+	.	gene_id "MSTRG.87787"; transcript_id "MSTRG.87787.128"; exon_number "14";
chr19	StringTie	exon	18169087	18170494	1000	+	.	gene_id "MSTRG.87787"; transcript_id "MSTRG.87787.128"; exon_number "15";
chr19	StringTie	exon	18173808	18173973	1000	+	.	gene_id "MSTRG.87787"; transcript_id "MSTRG.87787.128"; exon_number "16";
chr19	StringTie	exon	18175040	18175222	1000	+	.	gene_id "MSTRG.87787"; transcript_id "MSTRG.87787.128"; exon_number "17";
chr19	StringTie	exon	18175311	18175385	1000	+	.	gene_id "MSTRG.87787"; transcript_id "MSTRG.87787.128"; exon_number "18";
chr19	StringTie	exon	18175605	18175697	1000	+	.	gene_id "MSTRG.87787"; transcript_id "MSTRG.87787.128"; exon_number "19";
chr19	StringTie	exon	18177140	18177292	1000	+	.	gene_id "MSTRG.87787"; transcript_id "MSTRG.87787.128"; exon_number "20";
chr19	StringTie	exon	18177711	18177764	1000	+	.	gene_id "MSTRG.87787"; transcript_id "MSTRG.87787.128"; exon_number "21";
chr19	StringTie	exon	18177849	18178129	1000	+	.	gene_id "MSTRG.87787"; transcript_id "MSTRG.87787.128"; exon_number "22";
chr19	StringTie	transcript	18152995	18178171	1000	+	.	gene_id "MSTRG.87787"; transcript_id "MSTRG.87787.129";
chr19	StringTie	exon	18152995	18153294	1000	+	.	gene_id "MSTRG.87787"; transcript_id "MSTRG.87787.129"; exon_number "1";
chr19	StringTie	exon	18155457	18156201	1000	+	.	gene_id "MSTRG.87787"; transcript_id "MSTRG.87787.129"; exon_number "2";
chr19	StringTie	exon	18160471	18160563	1000	+	.	gene_id "MSTRG.87787"; transcript_id "MSTRG.87787.129"; exon_number "3";
chr19	StringTie	exon	18160919	18160969	1000	+	.	gene_id "MSTRG.87787"; transcript_id "MSTRG.87787.129"; exon_number "4";
chr19	StringTie	exon	18161054	18161185	1000	+	.	gene_id "MSTRG.87787"; transcript_id "MSTRG.87787.129"; exon_number "5";
chr19	StringTie	exon	18161966	18162051	1000	+	.	gene_id "MSTRG.87787"; transcript_id "MSTRG.87787.129"; exon_number "6";
chr19	StringTie	exon	18162202	18162310	1000	+	.	gene_id "MSTRG.87787"; transcript_id "MSTRG.87787.129"; exon_number "7";
chr19	StringTie	exon	18162408	18162506	1000	+	.	gene_id "MSTRG.87787"; transcript_id "MSTRG.87787.129"; exon_number "8";
chr19	StringTie	exon	18162967	18163147	1000	+	.	gene_id "MSTRG.87787"; transcript_id "MSTRG.87787.129"; exon_number "9";
chr19	StringTie	exon	18163263	18163388	1000	+	.	gene_id "MSTRG.87787"; transcript_id "MSTRG.87787.129"; exon_number "10";
chr19	StringTie	exon	18166160	18166302	1000	+	.	gene_id "MSTRG.87787"; transcript_id "MSTRG.87787.129"; exon_number "11";
chr19	StringTie	exon	18167130	18167306	1000	+	.	gene_id "MSTRG.87787"; transcript_id "MSTRG.87787.129"; exon_number "12";
chr19	StringTie	exon	18168475	18168546	1000	+	.	gene_id "MSTRG.87787"; transcript_id "MSTRG.87787.129"; exon_number "13";
chr19	StringTie	exon	18168726	18168896	1000	+	.	gene_id "MSTRG.87787"; transcript_id "MSTRG.87787.129"; exon_number "14";
chr19	StringTie	exon	18169087	18170494	1000	+	.	gene_id "MSTRG.87787"; transcript_id "MSTRG.87787.129"; exon_number "15";
chr19	StringTie	exon	18173804	18173973	1000	+	.	gene_id "MSTRG.87787"; transcript_id "MSTRG.87787.129"; exon_number "16";
chr19	StringTie	exon	18175040	18175222	1000	+	.	gene_id "MSTRG.87787"; transcript_id "MSTRG.87787.129"; exon_number "17";
chr19	StringTie	exon	18175311	18175385	1000	+	.	gene_id "MSTRG.87787"; transcript_id "MSTRG.87787.129"; exon_number "18";
chr19	StringTie	exon	18175605	18175697	1000	+	.	gene_id "MSTRG.87787"; transcript_id "MSTRG.87787.129"; exon_number "19";
chr19	StringTie	exon	18177149	18177292	1000	+	.	gene_id "MSTRG.87787"; transcript_id "MSTRG.87787.129"; exon_number "20";
chr19	StringTie	exon	18177711	18177764	1000	+	.	gene_id "MSTRG.87787"; transcript_id "MSTRG.87787.129"; exon_number "21";
chr19	StringTie	exon	18177849	18178171	1000	+	.	gene_id "MSTRG.87787"; transcript_id "MSTRG.87787.129"; exon_number "22";
chr19	StringTie	transcript	18097754	18170540	1000	+	.	gene_id "MSTRG.87787"; transcript_id "MSTRG.87787.13";
chr19	StringTie	exon	18097754	18097831	1000	+	.	gene_id "MSTRG.87787"; transcript_id "MSTRG.87787.13"; exon_number "1";
chr19	StringTie	exon	18107587	18110366	1000	+	.	gene_id "MSTRG.87787"; transcript_id "MSTRG.87787.13"; exon_number "2";
chr19	StringTie	exon	18110652	18110741	1000	+	.	gene_id "MSTRG.87787"; transcript_id "MSTRG.87787.13"; exon_number "3";
chr19	StringTie	exon	18121685	18121773	1000	+	.	gene_id "MSTRG.87787"; transcript_id "MSTRG.87787.13"; exon_number "4";
chr19	StringTie	exon	18121850	18121922	1000	+	.	gene_id "MSTRG.87787"; transcript_id "MSTRG.87787.13"; exon_number "5";
chr19	StringTie	exon	18122673	18122751	1000	+	.	gene_id "MSTRG.87787"; transcript_id "MSTRG.87787.13"; exon_number "6";
chr19	StringTie	exon	18123217	18123374	1000	+	.	gene_id "MSTRG.87787"; transcript_id "MSTRG.87787.13"; exon_number "7";
chr19	StringTie	exon	18123580	18123655	1000	+	.	gene_id "MSTRG.87787"; transcript_id "MSTRG.87787.13"; exon_number "8";
chr19	StringTie	exon	18123939	18124148	1000	+	.	gene_id "MSTRG.87787"; transcript_id "MSTRG.87787.13"; exon_number "9";
chr19	StringTie	exon	18124265	18124366	1000	+	.	gene_id "MSTRG.87787"; transcript_id "MSTRG.87787.13"; exon_number "10";
chr19	StringTie	exon	18124642	18124774	1000	+	.	gene_id "MSTRG.87787"; transcript_id "MSTRG.87787.13"; exon_number "11";
chr19	StringTie	exon	18128400	18128458	1000	+	.	gene_id "MSTRG.87787"; transcript_id "MSTRG.87787.13"; exon_number "12";
chr19	StringTie	exon	18128866	18128951	1000	+	.	gene_id "MSTRG.87787"; transcript_id "MSTRG.87787.13"; exon_number "13";
chr19	StringTie	exon	18130494	18130702	1000	+	.	gene_id "MSTRG.87787"; transcript_id "MSTRG.87787.13"; exon_number "14";
chr19	StringTie	exon	18131909	18132047	1000	+	.	gene_id "MSTRG.87787"; transcript_id "MSTRG.87787.13"; exon_number "15";
chr19	StringTie	exon	18134579	18134711	1000	+	.	gene_id "MSTRG.87787"; transcript_id "MSTRG.87787.13"; exon_number "16";
chr19	StringTie	exon	18134817	18134982	1000	+	.	gene_id "MSTRG.87787"; transcript_id "MSTRG.87787.13"; exon_number "17";
chr19	StringTie	exon	18135740	18135841	1000	+	.	gene_id "MSTRG.87787"; transcript_id "MSTRG.87787.13"; exon_number "18";
chr19	StringTie	exon	18137239	18137361	1000	+	.	gene_id "MSTRG.87787"; transcript_id "MSTRG.87787.13"; exon_number "19";
chr19	StringTie	exon	18139015	18139124	1000	+	.	gene_id "MSTRG.87787"; transcript_id "MSTRG.87787.13"; exon_number "20";
chr19	StringTie	exon	18141882	18142015	1000	+	.	gene_id "MSTRG.87787"; transcript_id "MSTRG.87787.13"; exon_number "21";
chr19	StringTie	exon	18143763	18144007	1000	+	.	gene_id "MSTRG.87787"; transcript_id "MSTRG.87787.13"; exon_number "22";
chr19	StringTie	exon	18144466	18144693	1000	+	.	gene_id "MSTRG.87787"; transcript_id "MSTRG.87787.13"; exon_number "23";
chr19	StringTie	exon	18145003	18145229	1000	+	.	gene_id "MSTRG.87787"; transcript_id "MSTRG.87787.13"; exon_number "24";
chr19	StringTie	exon	18145743	18145865	1000	+	.	gene_id "MSTRG.87787"; transcript_id "MSTRG.87787.13"; exon_number "25";
chr19	StringTie	exon	18146881	18147017	1000	+	.	gene_id "MSTRG.87787"; transcript_id "MSTRG.87787.13"; exon_number "26";
chr19	StringTie	exon	18147443	18147624	1000	+	.	gene_id "MSTRG.87787"; transcript_id "MSTRG.87787.13"; exon_number "27";
chr19	StringTie	exon	18149191	18153294	1000	+	.	gene_id "MSTRG.87787"; transcript_id "MSTRG.87787.13"; exon_number "28";
chr19	StringTie	exon	18155457	18156201	1000	+	.	gene_id "MSTRG.87787"; transcript_id "MSTRG.87787.13"; exon_number "29";
chr19	StringTie	exon	18160471	18160563	1000	+	.	gene_id "MSTRG.87787"; transcript_id "MSTRG.87787.13"; exon_number "30";
chr19	StringTie	exon	18160919	18160969	1000	+	.	gene_id "MSTRG.87787"; transcript_id "MSTRG.87787.13"; exon_number "31";
chr19	StringTie	exon	18161054	18161185	1000	+	.	gene_id "MSTRG.87787"; transcript_id "MSTRG.87787.13"; exon_number "32";
chr19	StringTie	exon	18161279	18161495	1000	+	.	gene_id "MSTRG.87787"; transcript_id "MSTRG.87787.13"; exon_number "33";
chr19	StringTie	exon	18161966	18162051	1000	+	.	gene_id "MSTRG.87787"; transcript_id "MSTRG.87787.13"; exon_number "34";
chr19	StringTie	exon	18162202	18162310	1000	+	.	gene_id "MSTRG.87787"; transcript_id "MSTRG.87787.13"; exon_number "35";
chr19	StringTie	exon	18162408	18162506	1000	+	.	gene_id "MSTRG.87787"; transcript_id "MSTRG.87787.13"; exon_number "36";
chr19	StringTie	exon	18162967	18163147	1000	+	.	gene_id "MSTRG.87787"; transcript_id "MSTRG.87787.13"; exon_number "37";
chr19	StringTie	exon	18163263	18163388	1000	+	.	gene_id "MSTRG.87787"; transcript_id "MSTRG.87787.13"; exon_number "38";
chr19	StringTie	exon	18166160	18166302	1000	+	.	gene_id "MSTRG.87787"; transcript_id "MSTRG.87787.13"; exon_number "39";
chr19	StringTie	exon	18167130	18167306	1000	+	.	gene_id "MSTRG.87787"; transcript_id "MSTRG.87787.13"; exon_number "40";
chr19	StringTie	exon	18168475	18168546	1000	+	.	gene_id "MSTRG.87787"; transcript_id "MSTRG.87787.13"; exon_number "41";
chr19	StringTie	exon	18168730	18168896	1000	+	.	gene_id "MSTRG.87787"; transcript_id "MSTRG.87787.13"; exon_number "42";
chr19	StringTie	exon	18169087	18170540	1000	+	.	gene_id "MSTRG.87787"; transcript_id "MSTRG.87787.13"; exon_number "43";
chr19	StringTie	transcript	18153001	18178122	1000	+	.	gene_id "MSTRG.87787"; transcript_id "MSTRG.87787.130";
chr19	StringTie	exon	18153001	18153294	1000	+	.	gene_id "MSTRG.87787"; transcript_id "MSTRG.87787.130"; exon_number "1";
chr19	StringTie	exon	18155457	18156201	1000	+	.	gene_id "MSTRG.87787"; transcript_id "MSTRG.87787.130"; exon_number "2";
chr19	StringTie	exon	18160471	18160563	1000	+	.	gene_id "MSTRG.87787"; transcript_id "MSTRG.87787.130"; exon_number "3";
chr19	StringTie	exon	18160919	18160969	1000	+	.	gene_id "MSTRG.87787"; transcript_id "MSTRG.87787.130"; exon_number "4";
chr19	StringTie	exon	18161054	18161185	1000	+	.	gene_id "MSTRG.87787"; transcript_id "MSTRG.87787.130"; exon_number "5";
chr19	StringTie	exon	18161480	18161495	1000	+	.	gene_id "MSTRG.87787"; transcript_id "MSTRG.87787.130"; exon_number "6";
chr19	StringTie	exon	18161966	18162310	1000	+	.	gene_id "MSTRG.87787"; transcript_id "MSTRG.87787.130"; exon_number "7";
chr19	StringTie	exon	18162408	18162506	1000	+	.	gene_id "MSTRG.87787"; transcript_id "MSTRG.87787.130"; exon_number "8";
chr19	StringTie	exon	18162967	18163147	1000	+	.	gene_id "MSTRG.87787"; transcript_id "MSTRG.87787.130"; exon_number "9";
chr19	StringTie	exon	18163263	18163388	1000	+	.	gene_id "MSTRG.87787"; transcript_id "MSTRG.87787.130"; exon_number "10";
chr19	StringTie	exon	18166160	18166302	1000	+	.	gene_id "MSTRG.87787"; transcript_id "MSTRG.87787.130"; exon_number "11";
chr19	StringTie	exon	18167130	18167306	1000	+	.	gene_id "MSTRG.87787"; transcript_id "MSTRG.87787.130"; exon_number "12";
chr19	StringTie	exon	18168475	18168546	1000	+	.	gene_id "MSTRG.87787"; transcript_id "MSTRG.87787.130"; exon_number "13";
chr19	StringTie	exon	18168726	18168896	1000	+	.	gene_id "MSTRG.87787"; transcript_id "MSTRG.87787.130"; exon_number "14";
chr19	StringTie	exon	18169087	18170494	1000	+	.	gene_id "MSTRG.87787"; transcript_id "MSTRG.87787.130"; exon_number "15";
chr19	StringTie	exon	18173817	18173973	1000	+	.	gene_id "MSTRG.87787"; transcript_id "MSTRG.87787.130"; exon_number "16";
chr19	StringTie	exon	18175040	18175222	1000	+	.	gene_id "MSTRG.87787"; transcript_id "MSTRG.87787.130"; exon_number "17";
chr19	StringTie	exon	18175311	18175385	1000	+	.	gene_id "MSTRG.87787"; transcript_id "MSTRG.87787.130"; exon_number "18";
chr19	StringTie	exon	18175605	18175697	1000	+	.	gene_id "MSTRG.87787"; transcript_id "MSTRG.87787.130"; exon_number "19";
chr19	StringTie	exon	18177140	18177292	1000	+	.	gene_id "MSTRG.87787"; transcript_id "MSTRG.87787.130"; exon_number "20";
chr19	StringTie	exon	18177711	18177764	1000	+	.	gene_id "MSTRG.87787"; transcript_id "MSTRG.87787.130"; exon_number "21";
chr19	StringTie	exon	18177858	18178122	1000	+	.	gene_id "MSTRG.87787"; transcript_id "MSTRG.87787.130"; exon_number "22";
chr19	StringTie	transcript	18153013	18170541	1000	+	.	gene_id "MSTRG.87787"; transcript_id "MSTRG.87787.131";
chr19	StringTie	exon	18153013	18153294	1000	+	.	gene_id "MSTRG.87787"; transcript_id "MSTRG.87787.131"; exon_number "1";
chr19	StringTie	exon	18155457	18156201	1000	+	.	gene_id "MSTRG.87787"; transcript_id "MSTRG.87787.131"; exon_number "2";
chr19	StringTie	exon	18160471	18160563	1000	+	.	gene_id "MSTRG.87787"; transcript_id "MSTRG.87787.131"; exon_number "3";
chr19	StringTie	exon	18160919	18160969	1000	+	.	gene_id "MSTRG.87787"; transcript_id "MSTRG.87787.131"; exon_number "4";
chr19	StringTie	exon	18161966	18162051	1000	+	.	gene_id "MSTRG.87787"; transcript_id "MSTRG.87787.131"; exon_number "5";
chr19	StringTie	exon	18162202	18162314	1000	+	.	gene_id "MSTRG.87787"; transcript_id "MSTRG.87787.131"; exon_number "6";
chr19	StringTie	exon	18162412	18162506	1000	+	.	gene_id "MSTRG.87787"; transcript_id "MSTRG.87787.131"; exon_number "7";
chr19	StringTie	exon	18162967	18163147	1000	+	.	gene_id "MSTRG.87787"; transcript_id "MSTRG.87787.131"; exon_number "8";
chr19	StringTie	exon	18163263	18163388	1000	+	.	gene_id "MSTRG.87787"; transcript_id "MSTRG.87787.131"; exon_number "9";
chr19	StringTie	exon	18166160	18166302	1000	+	.	gene_id "MSTRG.87787"; transcript_id "MSTRG.87787.131"; exon_number "10";
chr19	StringTie	exon	18167130	18167306	1000	+	.	gene_id "MSTRG.87787"; transcript_id "MSTRG.87787.131"; exon_number "11";
chr19	StringTie	exon	18168475	18168546	1000	+	.	gene_id "MSTRG.87787"; transcript_id "MSTRG.87787.131"; exon_number "12";
chr19	StringTie	exon	18168726	18168896	1000	+	.	gene_id "MSTRG.87787"; transcript_id "MSTRG.87787.131"; exon_number "13";
chr19	StringTie	exon	18169087	18170541	1000	+	.	gene_id "MSTRG.87787"; transcript_id "MSTRG.87787.131"; exon_number "14";
chr19	StringTie	transcript	18153042	18178153	1000	+	.	gene_id "MSTRG.87787"; transcript_id "MSTRG.87787.132";
chr19	StringTie	exon	18153042	18153294	1000	+	.	gene_id "MSTRG.87787"; transcript_id "MSTRG.87787.132"; exon_number "1";
chr19	StringTie	exon	18155457	18156201	1000	+	.	gene_id "MSTRG.87787"; transcript_id "MSTRG.87787.132"; exon_number "2";
chr19	StringTie	exon	18160471	18160563	1000	+	.	gene_id "MSTRG.87787"; transcript_id "MSTRG.87787.132"; exon_number "3";
chr19	StringTie	exon	18160919	18160969	1000	+	.	gene_id "MSTRG.87787"; transcript_id "MSTRG.87787.132"; exon_number "4";
chr19	StringTie	exon	18161054	18161185	1000	+	.	gene_id "MSTRG.87787"; transcript_id "MSTRG.87787.132"; exon_number "5";
chr19	StringTie	exon	18161966	18162051	1000	+	.	gene_id "MSTRG.87787"; transcript_id "MSTRG.87787.132"; exon_number "6";
chr19	StringTie	exon	18162202	18162310	1000	+	.	gene_id "MSTRG.87787"; transcript_id "MSTRG.87787.132"; exon_number "7";
chr19	StringTie	exon	18162408	18162506	1000	+	.	gene_id "MSTRG.87787"; transcript_id "MSTRG.87787.132"; exon_number "8";
chr19	StringTie	exon	18162967	18163147	1000	+	.	gene_id "MSTRG.87787"; transcript_id "MSTRG.87787.132"; exon_number "9";
chr19	StringTie	exon	18163263	18163388	1000	+	.	gene_id "MSTRG.87787"; transcript_id "MSTRG.87787.132"; exon_number "10";
chr19	StringTie	exon	18166160	18166302	1000	+	.	gene_id "MSTRG.87787"; transcript_id "MSTRG.87787.132"; exon_number "11";
chr19	StringTie	exon	18167130	18167306	1000	+	.	gene_id "MSTRG.87787"; transcript_id "MSTRG.87787.132"; exon_number "12";
chr19	StringTie	exon	18168475	18168546	1000	+	.	gene_id "MSTRG.87787"; transcript_id "MSTRG.87787.132"; exon_number "13";
chr19	StringTie	exon	18168726	18168896	1000	+	.	gene_id "MSTRG.87787"; transcript_id "MSTRG.87787.132"; exon_number "14";
chr19	StringTie	exon	18169087	18170494	1000	+	.	gene_id "MSTRG.87787"; transcript_id "MSTRG.87787.132"; exon_number "15";
chr19	StringTie	exon	18173804	18173973	1000	+	.	gene_id "MSTRG.87787"; transcript_id "MSTRG.87787.132"; exon_number "16";
chr19	StringTie	exon	18175040	18175222	1000	+	.	gene_id "MSTRG.87787"; transcript_id "MSTRG.87787.132"; exon_number "17";
chr19	StringTie	exon	18175311	18175385	1000	+	.	gene_id "MSTRG.87787"; transcript_id "MSTRG.87787.132"; exon_number "18";
chr19	StringTie	exon	18175605	18175697	1000	+	.	gene_id "MSTRG.87787"; transcript_id "MSTRG.87787.132"; exon_number "19";
chr19	StringTie	exon	18177140	18177292	1000	+	.	gene_id "MSTRG.87787"; transcript_id "MSTRG.87787.132"; exon_number "20";
chr19	StringTie	exon	18177711	18177764	1000	+	.	gene_id "MSTRG.87787"; transcript_id "MSTRG.87787.132"; exon_number "21";
chr19	StringTie	exon	18177849	18178153	1000	+	.	gene_id "MSTRG.87787"; transcript_id "MSTRG.87787.132"; exon_number "22";
chr19	StringTie	transcript	18153073	18187224	1000	+	.	gene_id "MSTRG.87787"; transcript_id "MSTRG.87787.133";
chr19	StringTie	exon	18153073	18153294	1000	+	.	gene_id "MSTRG.87787"; transcript_id "MSTRG.87787.133"; exon_number "1";
chr19	StringTie	exon	18154628	18154689	1000	+	.	gene_id "MSTRG.87787"; transcript_id "MSTRG.87787.133"; exon_number "2";
chr19	StringTie	exon	18155457	18156201	1000	+	.	gene_id "MSTRG.87787"; transcript_id "MSTRG.87787.133"; exon_number "3";
chr19	StringTie	exon	18160471	18160563	1000	+	.	gene_id "MSTRG.87787"; transcript_id "MSTRG.87787.133"; exon_number "4";
chr19	StringTie	exon	18160919	18160969	1000	+	.	gene_id "MSTRG.87787"; transcript_id "MSTRG.87787.133"; exon_number "5";
chr19	StringTie	exon	18161054	18161185	1000	+	.	gene_id "MSTRG.87787"; transcript_id "MSTRG.87787.133"; exon_number "6";
chr19	StringTie	exon	18161279	18161495	1000	+	.	gene_id "MSTRG.87787"; transcript_id "MSTRG.87787.133"; exon_number "7";
chr19	StringTie	exon	18161966	18162051	1000	+	.	gene_id "MSTRG.87787"; transcript_id "MSTRG.87787.133"; exon_number "8";
chr19	StringTie	exon	18162202	18162310	1000	+	.	gene_id "MSTRG.87787"; transcript_id "MSTRG.87787.133"; exon_number "9";
chr19	StringTie	exon	18162408	18162506	1000	+	.	gene_id "MSTRG.87787"; transcript_id "MSTRG.87787.133"; exon_number "10";
chr19	StringTie	exon	18162967	18163147	1000	+	.	gene_id "MSTRG.87787"; transcript_id "MSTRG.87787.133"; exon_number "11";
chr19	StringTie	exon	18163263	18163388	1000	+	.	gene_id "MSTRG.87787"; transcript_id "MSTRG.87787.133"; exon_number "12";
chr19	StringTie	exon	18166160	18166302	1000	+	.	gene_id "MSTRG.87787"; transcript_id "MSTRG.87787.133"; exon_number "13";
chr19	StringTie	exon	18167130	18167306	1000	+	.	gene_id "MSTRG.87787"; transcript_id "MSTRG.87787.133"; exon_number "14";
chr19	StringTie	exon	18168475	18168546	1000	+	.	gene_id "MSTRG.87787"; transcript_id "MSTRG.87787.133"; exon_number "15";
chr19	StringTie	exon	18168726	18168896	1000	+	.	gene_id "MSTRG.87787"; transcript_id "MSTRG.87787.133"; exon_number "16";
chr19	StringTie	exon	18169087	18170494	1000	+	.	gene_id "MSTRG.87787"; transcript_id "MSTRG.87787.133"; exon_number "17";
chr19	StringTie	exon	18173808	18173973	1000	+	.	gene_id "MSTRG.87787"; transcript_id "MSTRG.87787.133"; exon_number "18";
chr19	StringTie	exon	18175040	18175222	1000	+	.	gene_id "MSTRG.87787"; transcript_id "MSTRG.87787.133"; exon_number "19";
chr19	StringTie	exon	18175311	18175385	1000	+	.	gene_id "MSTRG.87787"; transcript_id "MSTRG.87787.133"; exon_number "20";
chr19	StringTie	exon	18175605	18175697	1000	+	.	gene_id "MSTRG.87787"; transcript_id "MSTRG.87787.133"; exon_number "21";
chr19	StringTie	exon	18177140	18177292	1000	+	.	gene_id "MSTRG.87787"; transcript_id "MSTRG.87787.133"; exon_number "22";
chr19	StringTie	exon	18177711	18177764	1000	+	.	gene_id "MSTRG.87787"; transcript_id "MSTRG.87787.133"; exon_number "23";
chr19	StringTie	exon	18177849	18178089	1000	+	.	gene_id "MSTRG.87787"; transcript_id "MSTRG.87787.133"; exon_number "24";
chr19	StringTie	exon	18187200	18187224	1000	+	.	gene_id "MSTRG.87787"; transcript_id "MSTRG.87787.133"; exon_number "25";
chr19	StringTie	transcript	18153075	18178117	1000	+	.	gene_id "MSTRG.87787"; transcript_id "MSTRG.87787.134";
chr19	StringTie	exon	18153075	18153294	1000	+	.	gene_id "MSTRG.87787"; transcript_id "MSTRG.87787.134"; exon_number "1";
chr19	StringTie	exon	18155457	18156201	1000	+	.	gene_id "MSTRG.87787"; transcript_id "MSTRG.87787.134"; exon_number "2";
chr19	StringTie	exon	18160471	18160563	1000	+	.	gene_id "MSTRG.87787"; transcript_id "MSTRG.87787.134"; exon_number "3";
chr19	StringTie	exon	18160919	18160969	1000	+	.	gene_id "MSTRG.87787"; transcript_id "MSTRG.87787.134"; exon_number "4";
chr19	StringTie	exon	18161054	18161495	1000	+	.	gene_id "MSTRG.87787"; transcript_id "MSTRG.87787.134"; exon_number "5";
chr19	StringTie	exon	18161966	18162051	1000	+	.	gene_id "MSTRG.87787"; transcript_id "MSTRG.87787.134"; exon_number "6";
chr19	StringTie	exon	18162202	18162310	1000	+	.	gene_id "MSTRG.87787"; transcript_id "MSTRG.87787.134"; exon_number "7";
chr19	StringTie	exon	18162408	18162506	1000	+	.	gene_id "MSTRG.87787"; transcript_id "MSTRG.87787.134"; exon_number "8";
chr19	StringTie	exon	18162972	18163147	1000	+	.	gene_id "MSTRG.87787"; transcript_id "MSTRG.87787.134"; exon_number "9";
chr19	StringTie	exon	18163263	18163388	1000	+	.	gene_id "MSTRG.87787"; transcript_id "MSTRG.87787.134"; exon_number "10";
chr19	StringTie	exon	18166160	18166302	1000	+	.	gene_id "MSTRG.87787"; transcript_id "MSTRG.87787.134"; exon_number "11";
chr19	StringTie	exon	18167130	18167306	1000	+	.	gene_id "MSTRG.87787"; transcript_id "MSTRG.87787.134"; exon_number "12";
chr19	StringTie	exon	18168475	18168546	1000	+	.	gene_id "MSTRG.87787"; transcript_id "MSTRG.87787.134"; exon_number "13";
chr19	StringTie	exon	18168730	18168896	1000	+	.	gene_id "MSTRG.87787"; transcript_id "MSTRG.87787.134"; exon_number "14";
chr19	StringTie	exon	18169087	18170494	1000	+	.	gene_id "MSTRG.87787"; transcript_id "MSTRG.87787.134"; exon_number "15";
chr19	StringTie	exon	18173804	18173973	1000	+	.	gene_id "MSTRG.87787"; transcript_id "MSTRG.87787.134"; exon_number "16";
chr19	StringTie	exon	18175040	18175222	1000	+	.	gene_id "MSTRG.87787"; transcript_id "MSTRG.87787.134"; exon_number "17";
chr19	StringTie	exon	18175311	18175385	1000	+	.	gene_id "MSTRG.87787"; transcript_id "MSTRG.87787.134"; exon_number "18";
chr19	StringTie	exon	18175605	18175697	1000	+	.	gene_id "MSTRG.87787"; transcript_id "MSTRG.87787.134"; exon_number "19";
chr19	StringTie	exon	18177140	18177764	1000	+	.	gene_id "MSTRG.87787"; transcript_id "MSTRG.87787.134"; exon_number "20";
chr19	StringTie	exon	18177849	18178117	1000	+	.	gene_id "MSTRG.87787"; transcript_id "MSTRG.87787.134"; exon_number "21";
chr19	StringTie	transcript	18153083	18178119	1000	+	.	gene_id "MSTRG.87787"; transcript_id "MSTRG.87787.135";
chr19	StringTie	exon	18153083	18153294	1000	+	.	gene_id "MSTRG.87787"; transcript_id "MSTRG.87787.135"; exon_number "1";
chr19	StringTie	exon	18155457	18156201	1000	+	.	gene_id "MSTRG.87787"; transcript_id "MSTRG.87787.135"; exon_number "2";
chr19	StringTie	exon	18160471	18160563	1000	+	.	gene_id "MSTRG.87787"; transcript_id "MSTRG.87787.135"; exon_number "3";
chr19	StringTie	exon	18160919	18160969	1000	+	.	gene_id "MSTRG.87787"; transcript_id "MSTRG.87787.135"; exon_number "4";
chr19	StringTie	exon	18161054	18161185	1000	+	.	gene_id "MSTRG.87787"; transcript_id "MSTRG.87787.135"; exon_number "5";
chr19	StringTie	exon	18161966	18162051	1000	+	.	gene_id "MSTRG.87787"; transcript_id "MSTRG.87787.135"; exon_number "6";
chr19	StringTie	exon	18162202	18162310	1000	+	.	gene_id "MSTRG.87787"; transcript_id "MSTRG.87787.135"; exon_number "7";
chr19	StringTie	exon	18162408	18162506	1000	+	.	gene_id "MSTRG.87787"; transcript_id "MSTRG.87787.135"; exon_number "8";
chr19	StringTie	exon	18162967	18163147	1000	+	.	gene_id "MSTRG.87787"; transcript_id "MSTRG.87787.135"; exon_number "9";
chr19	StringTie	exon	18163263	18163388	1000	+	.	gene_id "MSTRG.87787"; transcript_id "MSTRG.87787.135"; exon_number "10";
chr19	StringTie	exon	18166160	18166302	1000	+	.	gene_id "MSTRG.87787"; transcript_id "MSTRG.87787.135"; exon_number "11";
chr19	StringTie	exon	18167130	18167306	1000	+	.	gene_id "MSTRG.87787"; transcript_id "MSTRG.87787.135"; exon_number "12";
chr19	StringTie	exon	18168475	18168546	1000	+	.	gene_id "MSTRG.87787"; transcript_id "MSTRG.87787.135"; exon_number "13";
chr19	StringTie	exon	18168726	18168896	1000	+	.	gene_id "MSTRG.87787"; transcript_id "MSTRG.87787.135"; exon_number "14";
chr19	StringTie	exon	18169087	18170494	1000	+	.	gene_id "MSTRG.87787"; transcript_id "MSTRG.87787.135"; exon_number "15";
chr19	StringTie	exon	18173804	18173973	1000	+	.	gene_id "MSTRG.87787"; transcript_id "MSTRG.87787.135"; exon_number "16";
chr19	StringTie	exon	18175040	18175222	1000	+	.	gene_id "MSTRG.87787"; transcript_id "MSTRG.87787.135"; exon_number "17";
chr19	StringTie	exon	18175311	18175385	1000	+	.	gene_id "MSTRG.87787"; transcript_id "MSTRG.87787.135"; exon_number "18";
chr19	StringTie	exon	18175605	18175697	1000	+	.	gene_id "MSTRG.87787"; transcript_id "MSTRG.87787.135"; exon_number "19";
chr19	StringTie	exon	18177140	18177292	1000	+	.	gene_id "MSTRG.87787"; transcript_id "MSTRG.87787.135"; exon_number "20";
chr19	StringTie	exon	18177711	18177764	1000	+	.	gene_id "MSTRG.87787"; transcript_id "MSTRG.87787.135"; exon_number "21";
chr19	StringTie	exon	18177858	18178119	1000	+	.	gene_id "MSTRG.87787"; transcript_id "MSTRG.87787.135"; exon_number "22";
chr19	StringTie	transcript	18153085	18178128	1000	+	.	gene_id "MSTRG.87787"; transcript_id "MSTRG.87787.136";
chr19	StringTie	exon	18153085	18153294	1000	+	.	gene_id "MSTRG.87787"; transcript_id "MSTRG.87787.136"; exon_number "1";
chr19	StringTie	exon	18155457	18156201	1000	+	.	gene_id "MSTRG.87787"; transcript_id "MSTRG.87787.136"; exon_number "2";
chr19	StringTie	exon	18160471	18160563	1000	+	.	gene_id "MSTRG.87787"; transcript_id "MSTRG.87787.136"; exon_number "3";
chr19	StringTie	exon	18160919	18161185	1000	+	.	gene_id "MSTRG.87787"; transcript_id "MSTRG.87787.136"; exon_number "4";
chr19	StringTie	exon	18161279	18161495	1000	+	.	gene_id "MSTRG.87787"; transcript_id "MSTRG.87787.136"; exon_number "5";
chr19	StringTie	exon	18161966	18162051	1000	+	.	gene_id "MSTRG.87787"; transcript_id "MSTRG.87787.136"; exon_number "6";
chr19	StringTie	exon	18162202	18162310	1000	+	.	gene_id "MSTRG.87787"; transcript_id "MSTRG.87787.136"; exon_number "7";
chr19	StringTie	exon	18162408	18162506	1000	+	.	gene_id "MSTRG.87787"; transcript_id "MSTRG.87787.136"; exon_number "8";
chr19	StringTie	exon	18162967	18163147	1000	+	.	gene_id "MSTRG.87787"; transcript_id "MSTRG.87787.136"; exon_number "9";
chr19	StringTie	exon	18163263	18163388	1000	+	.	gene_id "MSTRG.87787"; transcript_id "MSTRG.87787.136"; exon_number "10";
chr19	StringTie	exon	18166160	18166302	1000	+	.	gene_id "MSTRG.87787"; transcript_id "MSTRG.87787.136"; exon_number "11";
chr19	StringTie	exon	18167130	18167306	1000	+	.	gene_id "MSTRG.87787"; transcript_id "MSTRG.87787.136"; exon_number "12";
chr19	StringTie	exon	18168475	18168546	1000	+	.	gene_id "MSTRG.87787"; transcript_id "MSTRG.87787.136"; exon_number "13";
chr19	StringTie	exon	18168726	18168896	1000	+	.	gene_id "MSTRG.87787"; transcript_id "MSTRG.87787.136"; exon_number "14";
chr19	StringTie	exon	18169087	18170494	1000	+	.	gene_id "MSTRG.87787"; transcript_id "MSTRG.87787.136"; exon_number "15";
chr19	StringTie	exon	18173804	18173973	1000	+	.	gene_id "MSTRG.87787"; transcript_id "MSTRG.87787.136"; exon_number "16";
chr19	StringTie	exon	18175040	18175222	1000	+	.	gene_id "MSTRG.87787"; transcript_id "MSTRG.87787.136"; exon_number "17";
chr19	StringTie	exon	18175311	18175385	1000	+	.	gene_id "MSTRG.87787"; transcript_id "MSTRG.87787.136"; exon_number "18";
chr19	StringTie	exon	18175605	18175697	1000	+	.	gene_id "MSTRG.87787"; transcript_id "MSTRG.87787.136"; exon_number "19";
chr19	StringTie	exon	18177149	18177292	1000	+	.	gene_id "MSTRG.87787"; transcript_id "MSTRG.87787.136"; exon_number "20";
chr19	StringTie	exon	18177711	18177764	1000	+	.	gene_id "MSTRG.87787"; transcript_id "MSTRG.87787.136"; exon_number "21";
chr19	StringTie	exon	18177849	18178128	1000	+	.	gene_id "MSTRG.87787"; transcript_id "MSTRG.87787.136"; exon_number "22";
chr19	StringTie	transcript	18153094	18178185	1000	+	.	gene_id "MSTRG.87787"; transcript_id "MSTRG.87787.137";
chr19	StringTie	exon	18153094	18153294	1000	+	.	gene_id "MSTRG.87787"; transcript_id "MSTRG.87787.137"; exon_number "1";
chr19	StringTie	exon	18154628	18154689	1000	+	.	gene_id "MSTRG.87787"; transcript_id "MSTRG.87787.137"; exon_number "2";
chr19	StringTie	exon	18155457	18156201	1000	+	.	gene_id "MSTRG.87787"; transcript_id "MSTRG.87787.137"; exon_number "3";
chr19	StringTie	exon	18160471	18160563	1000	+	.	gene_id "MSTRG.87787"; transcript_id "MSTRG.87787.137"; exon_number "4";
chr19	StringTie	exon	18160919	18160969	1000	+	.	gene_id "MSTRG.87787"; transcript_id "MSTRG.87787.137"; exon_number "5";
chr19	StringTie	exon	18161054	18161185	1000	+	.	gene_id "MSTRG.87787"; transcript_id "MSTRG.87787.137"; exon_number "6";
chr19	StringTie	exon	18161279	18161495	1000	+	.	gene_id "MSTRG.87787"; transcript_id "MSTRG.87787.137"; exon_number "7";
chr19	StringTie	exon	18161966	18162051	1000	+	.	gene_id "MSTRG.87787"; transcript_id "MSTRG.87787.137"; exon_number "8";
chr19	StringTie	exon	18162202	18162310	1000	+	.	gene_id "MSTRG.87787"; transcript_id "MSTRG.87787.137"; exon_number "9";
chr19	StringTie	exon	18162408	18162506	1000	+	.	gene_id "MSTRG.87787"; transcript_id "MSTRG.87787.137"; exon_number "10";
chr19	StringTie	exon	18162972	18163147	1000	+	.	gene_id "MSTRG.87787"; transcript_id "MSTRG.87787.137"; exon_number "11";
chr19	StringTie	exon	18163263	18163388	1000	+	.	gene_id "MSTRG.87787"; transcript_id "MSTRG.87787.137"; exon_number "12";
chr19	StringTie	exon	18166160	18166302	1000	+	.	gene_id "MSTRG.87787"; transcript_id "MSTRG.87787.137"; exon_number "13";
chr19	StringTie	exon	18167130	18167306	1000	+	.	gene_id "MSTRG.87787"; transcript_id "MSTRG.87787.137"; exon_number "14";
chr19	StringTie	exon	18168475	18168546	1000	+	.	gene_id "MSTRG.87787"; transcript_id "MSTRG.87787.137"; exon_number "15";
chr19	StringTie	exon	18168726	18168896	1000	+	.	gene_id "MSTRG.87787"; transcript_id "MSTRG.87787.137"; exon_number "16";
chr19	StringTie	exon	18169087	18170494	1000	+	.	gene_id "MSTRG.87787"; transcript_id "MSTRG.87787.137"; exon_number "17";
chr19	StringTie	exon	18173808	18173973	1000	+	.	gene_id "MSTRG.87787"; transcript_id "MSTRG.87787.137"; exon_number "18";
chr19	StringTie	exon	18175040	18175222	1000	+	.	gene_id "MSTRG.87787"; transcript_id "MSTRG.87787.137"; exon_number "19";
chr19	StringTie	exon	18175311	18175385	1000	+	.	gene_id "MSTRG.87787"; transcript_id "MSTRG.87787.137"; exon_number "20";
chr19	StringTie	exon	18175605	18175697	1000	+	.	gene_id "MSTRG.87787"; transcript_id "MSTRG.87787.137"; exon_number "21";
chr19	StringTie	exon	18177140	18177292	1000	+	.	gene_id "MSTRG.87787"; transcript_id "MSTRG.87787.137"; exon_number "22";
chr19	StringTie	exon	18177711	18177764	1000	+	.	gene_id "MSTRG.87787"; transcript_id "MSTRG.87787.137"; exon_number "23";
chr19	StringTie	exon	18177849	18178185	1000	+	.	gene_id "MSTRG.87787"; transcript_id "MSTRG.87787.137"; exon_number "24";
chr19	StringTie	transcript	18153094	18178125	1000	+	.	gene_id "MSTRG.87787"; transcript_id "MSTRG.87787.138";
chr19	StringTie	exon	18153094	18153294	1000	+	.	gene_id "MSTRG.87787"; transcript_id "MSTRG.87787.138"; exon_number "1";
chr19	StringTie	exon	18155457	18156201	1000	+	.	gene_id "MSTRG.87787"; transcript_id "MSTRG.87787.138"; exon_number "2";
chr19	StringTie	exon	18160471	18160563	1000	+	.	gene_id "MSTRG.87787"; transcript_id "MSTRG.87787.138"; exon_number "3";
chr19	StringTie	exon	18160919	18160969	1000	+	.	gene_id "MSTRG.87787"; transcript_id "MSTRG.87787.138"; exon_number "4";
chr19	StringTie	exon	18161054	18161185	1000	+	.	gene_id "MSTRG.87787"; transcript_id "MSTRG.87787.138"; exon_number "5";
chr19	StringTie	exon	18161279	18161495	1000	+	.	gene_id "MSTRG.87787"; transcript_id "MSTRG.87787.138"; exon_number "6";
chr19	StringTie	exon	18161966	18162310	1000	+	.	gene_id "MSTRG.87787"; transcript_id "MSTRG.87787.138"; exon_number "7";
chr19	StringTie	exon	18162408	18162506	1000	+	.	gene_id "MSTRG.87787"; transcript_id "MSTRG.87787.138"; exon_number "8";
chr19	StringTie	exon	18162967	18163147	1000	+	.	gene_id "MSTRG.87787"; transcript_id "MSTRG.87787.138"; exon_number "9";
chr19	StringTie	exon	18163263	18163388	1000	+	.	gene_id "MSTRG.87787"; transcript_id "MSTRG.87787.138"; exon_number "10";
chr19	StringTie	exon	18166160	18166302	1000	+	.	gene_id "MSTRG.87787"; transcript_id "MSTRG.87787.138"; exon_number "11";
chr19	StringTie	exon	18167130	18167306	1000	+	.	gene_id "MSTRG.87787"; transcript_id "MSTRG.87787.138"; exon_number "12";
chr19	StringTie	exon	18168475	18168546	1000	+	.	gene_id "MSTRG.87787"; transcript_id "MSTRG.87787.138"; exon_number "13";
chr19	StringTie	exon	18168726	18168896	1000	+	.	gene_id "MSTRG.87787"; transcript_id "MSTRG.87787.138"; exon_number "14";
chr19	StringTie	exon	18169087	18170494	1000	+	.	gene_id "MSTRG.87787"; transcript_id "MSTRG.87787.138"; exon_number "15";
chr19	StringTie	exon	18173808	18173973	1000	+	.	gene_id "MSTRG.87787"; transcript_id "MSTRG.87787.138"; exon_number "16";
chr19	StringTie	exon	18175040	18175222	1000	+	.	gene_id "MSTRG.87787"; transcript_id "MSTRG.87787.138"; exon_number "17";
chr19	StringTie	exon	18175311	18175385	1000	+	.	gene_id "MSTRG.87787"; transcript_id "MSTRG.87787.138"; exon_number "18";
chr19	StringTie	exon	18175605	18175697	1000	+	.	gene_id "MSTRG.87787"; transcript_id "MSTRG.87787.138"; exon_number "19";
chr19	StringTie	exon	18177140	18177292	1000	+	.	gene_id "MSTRG.87787"; transcript_id "MSTRG.87787.138"; exon_number "20";
chr19	StringTie	exon	18177711	18177764	1000	+	.	gene_id "MSTRG.87787"; transcript_id "MSTRG.87787.138"; exon_number "21";
chr19	StringTie	exon	18177884	18178125	1000	+	.	gene_id "MSTRG.87787"; transcript_id "MSTRG.87787.138"; exon_number "22";
chr19	StringTie	transcript	18153094	18178121	1000	+	.	gene_id "MSTRG.87787"; transcript_id "MSTRG.87787.139";
chr19	StringTie	exon	18153094	18153294	1000	+	.	gene_id "MSTRG.87787"; transcript_id "MSTRG.87787.139"; exon_number "1";
chr19	StringTie	exon	18154628	18154689	1000	+	.	gene_id "MSTRG.87787"; transcript_id "MSTRG.87787.139"; exon_number "2";
chr19	StringTie	exon	18155457	18156201	1000	+	.	gene_id "MSTRG.87787"; transcript_id "MSTRG.87787.139"; exon_number "3";
chr19	StringTie	exon	18160471	18160563	1000	+	.	gene_id "MSTRG.87787"; transcript_id "MSTRG.87787.139"; exon_number "4";
chr19	StringTie	exon	18160919	18161185	1000	+	.	gene_id "MSTRG.87787"; transcript_id "MSTRG.87787.139"; exon_number "5";
chr19	StringTie	exon	18161279	18161495	1000	+	.	gene_id "MSTRG.87787"; transcript_id "MSTRG.87787.139"; exon_number "6";
chr19	StringTie	exon	18161966	18162051	1000	+	.	gene_id "MSTRG.87787"; transcript_id "MSTRG.87787.139"; exon_number "7";
chr19	StringTie	exon	18162202	18162310	1000	+	.	gene_id "MSTRG.87787"; transcript_id "MSTRG.87787.139"; exon_number "8";
chr19	StringTie	exon	18162408	18162506	1000	+	.	gene_id "MSTRG.87787"; transcript_id "MSTRG.87787.139"; exon_number "9";
chr19	StringTie	exon	18162967	18163147	1000	+	.	gene_id "MSTRG.87787"; transcript_id "MSTRG.87787.139"; exon_number "10";
chr19	StringTie	exon	18163263	18163388	1000	+	.	gene_id "MSTRG.87787"; transcript_id "MSTRG.87787.139"; exon_number "11";
chr19	StringTie	exon	18166160	18166302	1000	+	.	gene_id "MSTRG.87787"; transcript_id "MSTRG.87787.139"; exon_number "12";
chr19	StringTie	exon	18167130	18167306	1000	+	.	gene_id "MSTRG.87787"; transcript_id "MSTRG.87787.139"; exon_number "13";
chr19	StringTie	exon	18168475	18168546	1000	+	.	gene_id "MSTRG.87787"; transcript_id "MSTRG.87787.139"; exon_number "14";
chr19	StringTie	exon	18168726	18168896	1000	+	.	gene_id "MSTRG.87787"; transcript_id "MSTRG.87787.139"; exon_number "15";
chr19	StringTie	exon	18169087	18169971	1000	+	.	gene_id "MSTRG.87787"; transcript_id "MSTRG.87787.139"; exon_number "16";
chr19	StringTie	exon	18170106	18170494	1000	+	.	gene_id "MSTRG.87787"; transcript_id "MSTRG.87787.139"; exon_number "17";
chr19	StringTie	exon	18173804	18173973	1000	+	.	gene_id "MSTRG.87787"; transcript_id "MSTRG.87787.139"; exon_number "18";
chr19	StringTie	exon	18175040	18175222	1000	+	.	gene_id "MSTRG.87787"; transcript_id "MSTRG.87787.139"; exon_number "19";
chr19	StringTie	exon	18175311	18175385	1000	+	.	gene_id "MSTRG.87787"; transcript_id "MSTRG.87787.139"; exon_number "20";
chr19	StringTie	exon	18175605	18175697	1000	+	.	gene_id "MSTRG.87787"; transcript_id "MSTRG.87787.139"; exon_number "21";
chr19	StringTie	exon	18177140	18177292	1000	+	.	gene_id "MSTRG.87787"; transcript_id "MSTRG.87787.139"; exon_number "22";
chr19	StringTie	exon	18177711	18177764	1000	+	.	gene_id "MSTRG.87787"; transcript_id "MSTRG.87787.139"; exon_number "23";
chr19	StringTie	exon	18177849	18178121	1000	+	.	gene_id "MSTRG.87787"; transcript_id "MSTRG.87787.139"; exon_number "24";
chr19	StringTie	transcript	18097754	18151762	1000	+	.	gene_id "MSTRG.87787"; transcript_id "MSTRG.87787.14";
chr19	StringTie	exon	18097754	18097831	1000	+	.	gene_id "MSTRG.87787"; transcript_id "MSTRG.87787.14"; exon_number "1";
chr19	StringTie	exon	18107587	18110366	1000	+	.	gene_id "MSTRG.87787"; transcript_id "MSTRG.87787.14"; exon_number "2";
chr19	StringTie	exon	18110652	18110741	1000	+	.	gene_id "MSTRG.87787"; transcript_id "MSTRG.87787.14"; exon_number "3";
chr19	StringTie	exon	18121685	18121773	1000	+	.	gene_id "MSTRG.87787"; transcript_id "MSTRG.87787.14"; exon_number "4";
chr19	StringTie	exon	18121853	18121922	1000	+	.	gene_id "MSTRG.87787"; transcript_id "MSTRG.87787.14"; exon_number "5";
chr19	StringTie	exon	18122673	18122751	1000	+	.	gene_id "MSTRG.87787"; transcript_id "MSTRG.87787.14"; exon_number "6";
chr19	StringTie	exon	18123217	18123374	1000	+	.	gene_id "MSTRG.87787"; transcript_id "MSTRG.87787.14"; exon_number "7";
chr19	StringTie	exon	18123580	18123655	1000	+	.	gene_id "MSTRG.87787"; transcript_id "MSTRG.87787.14"; exon_number "8";
chr19	StringTie	exon	18123939	18124148	1000	+	.	gene_id "MSTRG.87787"; transcript_id "MSTRG.87787.14"; exon_number "9";
chr19	StringTie	exon	18124265	18124366	1000	+	.	gene_id "MSTRG.87787"; transcript_id "MSTRG.87787.14"; exon_number "10";
chr19	StringTie	exon	18124642	18124774	1000	+	.	gene_id "MSTRG.87787"; transcript_id "MSTRG.87787.14"; exon_number "11";
chr19	StringTie	exon	18128400	18128458	1000	+	.	gene_id "MSTRG.87787"; transcript_id "MSTRG.87787.14"; exon_number "12";
chr19	StringTie	exon	18128866	18128951	1000	+	.	gene_id "MSTRG.87787"; transcript_id "MSTRG.87787.14"; exon_number "13";
chr19	StringTie	exon	18130494	18130702	1000	+	.	gene_id "MSTRG.87787"; transcript_id "MSTRG.87787.14"; exon_number "14";
chr19	StringTie	exon	18131909	18132047	1000	+	.	gene_id "MSTRG.87787"; transcript_id "MSTRG.87787.14"; exon_number "15";
chr19	StringTie	exon	18134579	18134711	1000	+	.	gene_id "MSTRG.87787"; transcript_id "MSTRG.87787.14"; exon_number "16";
chr19	StringTie	exon	18134817	18134982	1000	+	.	gene_id "MSTRG.87787"; transcript_id "MSTRG.87787.14"; exon_number "17";
chr19	StringTie	exon	18135740	18135841	1000	+	.	gene_id "MSTRG.87787"; transcript_id "MSTRG.87787.14"; exon_number "18";
chr19	StringTie	exon	18137239	18137361	1000	+	.	gene_id "MSTRG.87787"; transcript_id "MSTRG.87787.14"; exon_number "19";
chr19	StringTie	exon	18139015	18139124	1000	+	.	gene_id "MSTRG.87787"; transcript_id "MSTRG.87787.14"; exon_number "20";
chr19	StringTie	exon	18141882	18142015	1000	+	.	gene_id "MSTRG.87787"; transcript_id "MSTRG.87787.14"; exon_number "21";
chr19	StringTie	exon	18143763	18144007	1000	+	.	gene_id "MSTRG.87787"; transcript_id "MSTRG.87787.14"; exon_number "22";
chr19	StringTie	exon	18144466	18144693	1000	+	.	gene_id "MSTRG.87787"; transcript_id "MSTRG.87787.14"; exon_number "23";
chr19	StringTie	exon	18145003	18145229	1000	+	.	gene_id "MSTRG.87787"; transcript_id "MSTRG.87787.14"; exon_number "24";
chr19	StringTie	exon	18145743	18145865	1000	+	.	gene_id "MSTRG.87787"; transcript_id "MSTRG.87787.14"; exon_number "25";
chr19	StringTie	exon	18146881	18147017	1000	+	.	gene_id "MSTRG.87787"; transcript_id "MSTRG.87787.14"; exon_number "26";
chr19	StringTie	exon	18147443	18147624	1000	+	.	gene_id "MSTRG.87787"; transcript_id "MSTRG.87787.14"; exon_number "27";
chr19	StringTie	exon	18149191	18151762	1000	+	.	gene_id "MSTRG.87787"; transcript_id "MSTRG.87787.14"; exon_number "28";
chr19	StringTie	transcript	18153102	18178213	1000	+	.	gene_id "MSTRG.87787"; transcript_id "MSTRG.87787.140";
chr19	StringTie	exon	18153102	18153294	1000	+	.	gene_id "MSTRG.87787"; transcript_id "MSTRG.87787.140"; exon_number "1";
chr19	StringTie	exon	18155457	18156201	1000	+	.	gene_id "MSTRG.87787"; transcript_id "MSTRG.87787.140"; exon_number "2";
chr19	StringTie	exon	18160471	18160563	1000	+	.	gene_id "MSTRG.87787"; transcript_id "MSTRG.87787.140"; exon_number "3";
chr19	StringTie	exon	18160919	18160969	1000	+	.	gene_id "MSTRG.87787"; transcript_id "MSTRG.87787.140"; exon_number "4";
chr19	StringTie	exon	18161966	18162051	1000	+	.	gene_id "MSTRG.87787"; transcript_id "MSTRG.87787.140"; exon_number "5";
chr19	StringTie	exon	18162202	18162310	1000	+	.	gene_id "MSTRG.87787"; transcript_id "MSTRG.87787.140"; exon_number "6";
chr19	StringTie	exon	18162408	18162506	1000	+	.	gene_id "MSTRG.87787"; transcript_id "MSTRG.87787.140"; exon_number "7";
chr19	StringTie	exon	18162967	18163147	1000	+	.	gene_id "MSTRG.87787"; transcript_id "MSTRG.87787.140"; exon_number "8";
chr19	StringTie	exon	18163263	18163388	1000	+	.	gene_id "MSTRG.87787"; transcript_id "MSTRG.87787.140"; exon_number "9";
chr19	StringTie	exon	18166160	18166302	1000	+	.	gene_id "MSTRG.87787"; transcript_id "MSTRG.87787.140"; exon_number "10";
chr19	StringTie	exon	18167130	18167306	1000	+	.	gene_id "MSTRG.87787"; transcript_id "MSTRG.87787.140"; exon_number "11";
chr19	StringTie	exon	18168475	18168546	1000	+	.	gene_id "MSTRG.87787"; transcript_id "MSTRG.87787.140"; exon_number "12";
chr19	StringTie	exon	18168726	18168896	1000	+	.	gene_id "MSTRG.87787"; transcript_id "MSTRG.87787.140"; exon_number "13";
chr19	StringTie	exon	18169087	18170494	1000	+	.	gene_id "MSTRG.87787"; transcript_id "MSTRG.87787.140"; exon_number "14";
chr19	StringTie	exon	18173804	18173973	1000	+	.	gene_id "MSTRG.87787"; transcript_id "MSTRG.87787.140"; exon_number "15";
chr19	StringTie	exon	18175040	18175222	1000	+	.	gene_id "MSTRG.87787"; transcript_id "MSTRG.87787.140"; exon_number "16";
chr19	StringTie	exon	18175311	18175379	1000	+	.	gene_id "MSTRG.87787"; transcript_id "MSTRG.87787.140"; exon_number "17";
chr19	StringTie	exon	18175605	18175697	1000	+	.	gene_id "MSTRG.87787"; transcript_id "MSTRG.87787.140"; exon_number "18";
chr19	StringTie	exon	18177140	18177292	1000	+	.	gene_id "MSTRG.87787"; transcript_id "MSTRG.87787.140"; exon_number "19";
chr19	StringTie	exon	18177711	18177764	1000	+	.	gene_id "MSTRG.87787"; transcript_id "MSTRG.87787.140"; exon_number "20";
chr19	StringTie	exon	18177849	18178213	1000	+	.	gene_id "MSTRG.87787"; transcript_id "MSTRG.87787.140"; exon_number "21";
chr19	StringTie	transcript	18153110	18178123	1000	+	.	gene_id "MSTRG.87787"; transcript_id "MSTRG.87787.141";
chr19	StringTie	exon	18153110	18153294	1000	+	.	gene_id "MSTRG.87787"; transcript_id "MSTRG.87787.141"; exon_number "1";
chr19	StringTie	exon	18154628	18154689	1000	+	.	gene_id "MSTRG.87787"; transcript_id "MSTRG.87787.141"; exon_number "2";
chr19	StringTie	exon	18155457	18156201	1000	+	.	gene_id "MSTRG.87787"; transcript_id "MSTRG.87787.141"; exon_number "3";
chr19	StringTie	exon	18160471	18160563	1000	+	.	gene_id "MSTRG.87787"; transcript_id "MSTRG.87787.141"; exon_number "4";
chr19	StringTie	exon	18160919	18160969	1000	+	.	gene_id "MSTRG.87787"; transcript_id "MSTRG.87787.141"; exon_number "5";
chr19	StringTie	exon	18161054	18161185	1000	+	.	gene_id "MSTRG.87787"; transcript_id "MSTRG.87787.141"; exon_number "6";
chr19	StringTie	exon	18161279	18161495	1000	+	.	gene_id "MSTRG.87787"; transcript_id "MSTRG.87787.141"; exon_number "7";
chr19	StringTie	exon	18161966	18162051	1000	+	.	gene_id "MSTRG.87787"; transcript_id "MSTRG.87787.141"; exon_number "8";
chr19	StringTie	exon	18162202	18162310	1000	+	.	gene_id "MSTRG.87787"; transcript_id "MSTRG.87787.141"; exon_number "9";
chr19	StringTie	exon	18162408	18162506	1000	+	.	gene_id "MSTRG.87787"; transcript_id "MSTRG.87787.141"; exon_number "10";
chr19	StringTie	exon	18162967	18163147	1000	+	.	gene_id "MSTRG.87787"; transcript_id "MSTRG.87787.141"; exon_number "11";
chr19	StringTie	exon	18163263	18163388	1000	+	.	gene_id "MSTRG.87787"; transcript_id "MSTRG.87787.141"; exon_number "12";
chr19	StringTie	exon	18166160	18166302	1000	+	.	gene_id "MSTRG.87787"; transcript_id "MSTRG.87787.141"; exon_number "13";
chr19	StringTie	exon	18167130	18167306	1000	+	.	gene_id "MSTRG.87787"; transcript_id "MSTRG.87787.141"; exon_number "14";
chr19	StringTie	exon	18168475	18168546	1000	+	.	gene_id "MSTRG.87787"; transcript_id "MSTRG.87787.141"; exon_number "15";
chr19	StringTie	exon	18168726	18168896	1000	+	.	gene_id "MSTRG.87787"; transcript_id "MSTRG.87787.141"; exon_number "16";
chr19	StringTie	exon	18169087	18170494	1000	+	.	gene_id "MSTRG.87787"; transcript_id "MSTRG.87787.141"; exon_number "17";
chr19	StringTie	exon	18173804	18173973	1000	+	.	gene_id "MSTRG.87787"; transcript_id "MSTRG.87787.141"; exon_number "18";
chr19	StringTie	exon	18175040	18175222	1000	+	.	gene_id "MSTRG.87787"; transcript_id "MSTRG.87787.141"; exon_number "19";
chr19	StringTie	exon	18175311	18175385	1000	+	.	gene_id "MSTRG.87787"; transcript_id "MSTRG.87787.141"; exon_number "20";
chr19	StringTie	exon	18175605	18175697	1000	+	.	gene_id "MSTRG.87787"; transcript_id "MSTRG.87787.141"; exon_number "21";
chr19	StringTie	exon	18177140	18177292	1000	+	.	gene_id "MSTRG.87787"; transcript_id "MSTRG.87787.141"; exon_number "22";
chr19	StringTie	exon	18177711	18177764	1000	+	.	gene_id "MSTRG.87787"; transcript_id "MSTRG.87787.141"; exon_number "23";
chr19	StringTie	exon	18177849	18178123	1000	+	.	gene_id "MSTRG.87787"; transcript_id "MSTRG.87787.141"; exon_number "24";
chr19	StringTie	transcript	18153114	18178197	1000	+	.	gene_id "MSTRG.87787"; transcript_id "MSTRG.87787.142";
chr19	StringTie	exon	18153114	18153294	1000	+	.	gene_id "MSTRG.87787"; transcript_id "MSTRG.87787.142"; exon_number "1";
chr19	StringTie	exon	18155457	18156201	1000	+	.	gene_id "MSTRG.87787"; transcript_id "MSTRG.87787.142"; exon_number "2";
chr19	StringTie	exon	18160471	18160563	1000	+	.	gene_id "MSTRG.87787"; transcript_id "MSTRG.87787.142"; exon_number "3";
chr19	StringTie	exon	18160919	18160969	1000	+	.	gene_id "MSTRG.87787"; transcript_id "MSTRG.87787.142"; exon_number "4";
chr19	StringTie	exon	18161054	18161185	1000	+	.	gene_id "MSTRG.87787"; transcript_id "MSTRG.87787.142"; exon_number "5";
chr19	StringTie	exon	18161966	18162051	1000	+	.	gene_id "MSTRG.87787"; transcript_id "MSTRG.87787.142"; exon_number "6";
chr19	StringTie	exon	18162202	18162310	1000	+	.	gene_id "MSTRG.87787"; transcript_id "MSTRG.87787.142"; exon_number "7";
chr19	StringTie	exon	18162408	18162506	1000	+	.	gene_id "MSTRG.87787"; transcript_id "MSTRG.87787.142"; exon_number "8";
chr19	StringTie	exon	18162967	18163147	1000	+	.	gene_id "MSTRG.87787"; transcript_id "MSTRG.87787.142"; exon_number "9";
chr19	StringTie	exon	18163263	18163388	1000	+	.	gene_id "MSTRG.87787"; transcript_id "MSTRG.87787.142"; exon_number "10";
chr19	StringTie	exon	18166160	18166302	1000	+	.	gene_id "MSTRG.87787"; transcript_id "MSTRG.87787.142"; exon_number "11";
chr19	StringTie	exon	18167130	18167306	1000	+	.	gene_id "MSTRG.87787"; transcript_id "MSTRG.87787.142"; exon_number "12";
chr19	StringTie	exon	18168475	18168546	1000	+	.	gene_id "MSTRG.87787"; transcript_id "MSTRG.87787.142"; exon_number "13";
chr19	StringTie	exon	18168726	18168896	1000	+	.	gene_id "MSTRG.87787"; transcript_id "MSTRG.87787.142"; exon_number "14";
chr19	StringTie	exon	18169087	18170494	1000	+	.	gene_id "MSTRG.87787"; transcript_id "MSTRG.87787.142"; exon_number "15";
chr19	StringTie	exon	18173789	18173973	1000	+	.	gene_id "MSTRG.87787"; transcript_id "MSTRG.87787.142"; exon_number "16";
chr19	StringTie	exon	18175040	18175222	1000	+	.	gene_id "MSTRG.87787"; transcript_id "MSTRG.87787.142"; exon_number "17";
chr19	StringTie	exon	18175311	18175385	1000	+	.	gene_id "MSTRG.87787"; transcript_id "MSTRG.87787.142"; exon_number "18";
chr19	StringTie	exon	18175605	18175697	1000	+	.	gene_id "MSTRG.87787"; transcript_id "MSTRG.87787.142"; exon_number "19";
chr19	StringTie	exon	18177140	18177292	1000	+	.	gene_id "MSTRG.87787"; transcript_id "MSTRG.87787.142"; exon_number "20";
chr19	StringTie	exon	18177711	18177764	1000	+	.	gene_id "MSTRG.87787"; transcript_id "MSTRG.87787.142"; exon_number "21";
chr19	StringTie	exon	18177849	18178197	1000	+	.	gene_id "MSTRG.87787"; transcript_id "MSTRG.87787.142"; exon_number "22";
chr19	StringTie	transcript	18153116	18187297	1000	+	.	gene_id "MSTRG.87787"; transcript_id "MSTRG.87787.143";
chr19	StringTie	exon	18153116	18153294	1000	+	.	gene_id "MSTRG.87787"; transcript_id "MSTRG.87787.143"; exon_number "1";
chr19	StringTie	exon	18155457	18156201	1000	+	.	gene_id "MSTRG.87787"; transcript_id "MSTRG.87787.143"; exon_number "2";
chr19	StringTie	exon	18160471	18160563	1000	+	.	gene_id "MSTRG.87787"; transcript_id "MSTRG.87787.143"; exon_number "3";
chr19	StringTie	exon	18160919	18160969	1000	+	.	gene_id "MSTRG.87787"; transcript_id "MSTRG.87787.143"; exon_number "4";
chr19	StringTie	exon	18161054	18161185	1000	+	.	gene_id "MSTRG.87787"; transcript_id "MSTRG.87787.143"; exon_number "5";
chr19	StringTie	exon	18161480	18161495	1000	+	.	gene_id "MSTRG.87787"; transcript_id "MSTRG.87787.143"; exon_number "6";
chr19	StringTie	exon	18161966	18162051	1000	+	.	gene_id "MSTRG.87787"; transcript_id "MSTRG.87787.143"; exon_number "7";
chr19	StringTie	exon	18162202	18162310	1000	+	.	gene_id "MSTRG.87787"; transcript_id "MSTRG.87787.143"; exon_number "8";
chr19	StringTie	exon	18162408	18162506	1000	+	.	gene_id "MSTRG.87787"; transcript_id "MSTRG.87787.143"; exon_number "9";
chr19	StringTie	exon	18162967	18163147	1000	+	.	gene_id "MSTRG.87787"; transcript_id "MSTRG.87787.143"; exon_number "10";
chr19	StringTie	exon	18163263	18163388	1000	+	.	gene_id "MSTRG.87787"; transcript_id "MSTRG.87787.143"; exon_number "11";
chr19	StringTie	exon	18166160	18166302	1000	+	.	gene_id "MSTRG.87787"; transcript_id "MSTRG.87787.143"; exon_number "12";
chr19	StringTie	exon	18167130	18167306	1000	+	.	gene_id "MSTRG.87787"; transcript_id "MSTRG.87787.143"; exon_number "13";
chr19	StringTie	exon	18168475	18168546	1000	+	.	gene_id "MSTRG.87787"; transcript_id "MSTRG.87787.143"; exon_number "14";
chr19	StringTie	exon	18168726	18168896	1000	+	.	gene_id "MSTRG.87787"; transcript_id "MSTRG.87787.143"; exon_number "15";
chr19	StringTie	exon	18169087	18170494	1000	+	.	gene_id "MSTRG.87787"; transcript_id "MSTRG.87787.143"; exon_number "16";
chr19	StringTie	exon	18172757	18173219	1000	+	.	gene_id "MSTRG.87787"; transcript_id "MSTRG.87787.143"; exon_number "17";
chr19	StringTie	exon	18173804	18173973	1000	+	.	gene_id "MSTRG.87787"; transcript_id "MSTRG.87787.143"; exon_number "18";
chr19	StringTie	exon	18175040	18175222	1000	+	.	gene_id "MSTRG.87787"; transcript_id "MSTRG.87787.143"; exon_number "19";
chr19	StringTie	exon	18175311	18175385	1000	+	.	gene_id "MSTRG.87787"; transcript_id "MSTRG.87787.143"; exon_number "20";
chr19	StringTie	exon	18175605	18175697	1000	+	.	gene_id "MSTRG.87787"; transcript_id "MSTRG.87787.143"; exon_number "21";
chr19	StringTie	exon	18177140	18177292	1000	+	.	gene_id "MSTRG.87787"; transcript_id "MSTRG.87787.143"; exon_number "22";
chr19	StringTie	exon	18177711	18177764	1000	+	.	gene_id "MSTRG.87787"; transcript_id "MSTRG.87787.143"; exon_number "23";
chr19	StringTie	exon	18177849	18178089	1000	+	.	gene_id "MSTRG.87787"; transcript_id "MSTRG.87787.143"; exon_number "24";
chr19	StringTie	exon	18187200	18187297	1000	+	.	gene_id "MSTRG.87787"; transcript_id "MSTRG.87787.143"; exon_number "25";
chr19	StringTie	transcript	18153118	18178216	1000	+	.	gene_id "MSTRG.87787"; transcript_id "MSTRG.87787.144";
chr19	StringTie	exon	18153118	18153294	1000	+	.	gene_id "MSTRG.87787"; transcript_id "MSTRG.87787.144"; exon_number "1";
chr19	StringTie	exon	18155457	18156201	1000	+	.	gene_id "MSTRG.87787"; transcript_id "MSTRG.87787.144"; exon_number "2";
chr19	StringTie	exon	18160471	18160563	1000	+	.	gene_id "MSTRG.87787"; transcript_id "MSTRG.87787.144"; exon_number "3";
chr19	StringTie	exon	18160919	18160969	1000	+	.	gene_id "MSTRG.87787"; transcript_id "MSTRG.87787.144"; exon_number "4";
chr19	StringTie	exon	18161054	18161185	1000	+	.	gene_id "MSTRG.87787"; transcript_id "MSTRG.87787.144"; exon_number "5";
chr19	StringTie	exon	18161279	18161495	1000	+	.	gene_id "MSTRG.87787"; transcript_id "MSTRG.87787.144"; exon_number "6";
chr19	StringTie	exon	18161966	18162051	1000	+	.	gene_id "MSTRG.87787"; transcript_id "MSTRG.87787.144"; exon_number "7";
chr19	StringTie	exon	18162202	18162314	1000	+	.	gene_id "MSTRG.87787"; transcript_id "MSTRG.87787.144"; exon_number "8";
chr19	StringTie	exon	18162412	18162506	1000	+	.	gene_id "MSTRG.87787"; transcript_id "MSTRG.87787.144"; exon_number "9";
chr19	StringTie	exon	18162967	18163147	1000	+	.	gene_id "MSTRG.87787"; transcript_id "MSTRG.87787.144"; exon_number "10";
chr19	StringTie	exon	18163263	18163388	1000	+	.	gene_id "MSTRG.87787"; transcript_id "MSTRG.87787.144"; exon_number "11";
chr19	StringTie	exon	18167218	18167306	1000	+	.	gene_id "MSTRG.87787"; transcript_id "MSTRG.87787.144"; exon_number "12";
chr19	StringTie	exon	18168475	18168546	1000	+	.	gene_id "MSTRG.87787"; transcript_id "MSTRG.87787.144"; exon_number "13";
chr19	StringTie	exon	18168726	18168896	1000	+	.	gene_id "MSTRG.87787"; transcript_id "MSTRG.87787.144"; exon_number "14";
chr19	StringTie	exon	18169087	18170494	1000	+	.	gene_id "MSTRG.87787"; transcript_id "MSTRG.87787.144"; exon_number "15";
chr19	StringTie	exon	18172357	18172433	1000	+	.	gene_id "MSTRG.87787"; transcript_id "MSTRG.87787.144"; exon_number "16";
chr19	StringTie	exon	18173804	18173973	1000	+	.	gene_id "MSTRG.87787"; transcript_id "MSTRG.87787.144"; exon_number "17";
chr19	StringTie	exon	18175040	18175222	1000	+	.	gene_id "MSTRG.87787"; transcript_id "MSTRG.87787.144"; exon_number "18";
chr19	StringTie	exon	18175311	18175385	1000	+	.	gene_id "MSTRG.87787"; transcript_id "MSTRG.87787.144"; exon_number "19";
chr19	StringTie	exon	18175605	18175697	1000	+	.	gene_id "MSTRG.87787"; transcript_id "MSTRG.87787.144"; exon_number "20";
chr19	StringTie	exon	18177140	18177292	1000	+	.	gene_id "MSTRG.87787"; transcript_id "MSTRG.87787.144"; exon_number "21";
chr19	StringTie	exon	18177711	18177764	1000	+	.	gene_id "MSTRG.87787"; transcript_id "MSTRG.87787.144"; exon_number "22";
chr19	StringTie	exon	18177849	18178216	1000	+	.	gene_id "MSTRG.87787"; transcript_id "MSTRG.87787.144"; exon_number "23";
chr19	StringTie	transcript	18153118	18178165	1000	+	.	gene_id "MSTRG.87787"; transcript_id "MSTRG.87787.145";
chr19	StringTie	exon	18153118	18153294	1000	+	.	gene_id "MSTRG.87787"; transcript_id "MSTRG.87787.145"; exon_number "1";
chr19	StringTie	exon	18155457	18156201	1000	+	.	gene_id "MSTRG.87787"; transcript_id "MSTRG.87787.145"; exon_number "2";
chr19	StringTie	exon	18160471	18160563	1000	+	.	gene_id "MSTRG.87787"; transcript_id "MSTRG.87787.145"; exon_number "3";
chr19	StringTie	exon	18160919	18160969	1000	+	.	gene_id "MSTRG.87787"; transcript_id "MSTRG.87787.145"; exon_number "4";
chr19	StringTie	exon	18161054	18161185	1000	+	.	gene_id "MSTRG.87787"; transcript_id "MSTRG.87787.145"; exon_number "5";
chr19	StringTie	exon	18161279	18161495	1000	+	.	gene_id "MSTRG.87787"; transcript_id "MSTRG.87787.145"; exon_number "6";
chr19	StringTie	exon	18161966	18162051	1000	+	.	gene_id "MSTRG.87787"; transcript_id "MSTRG.87787.145"; exon_number "7";
chr19	StringTie	exon	18162202	18162310	1000	+	.	gene_id "MSTRG.87787"; transcript_id "MSTRG.87787.145"; exon_number "8";
chr19	StringTie	exon	18162408	18162506	1000	+	.	gene_id "MSTRG.87787"; transcript_id "MSTRG.87787.145"; exon_number "9";
chr19	StringTie	exon	18162967	18163147	1000	+	.	gene_id "MSTRG.87787"; transcript_id "MSTRG.87787.145"; exon_number "10";
chr19	StringTie	exon	18163263	18163388	1000	+	.	gene_id "MSTRG.87787"; transcript_id "MSTRG.87787.145"; exon_number "11";
chr19	StringTie	exon	18166160	18166302	1000	+	.	gene_id "MSTRG.87787"; transcript_id "MSTRG.87787.145"; exon_number "12";
chr19	StringTie	exon	18167130	18167306	1000	+	.	gene_id "MSTRG.87787"; transcript_id "MSTRG.87787.145"; exon_number "13";
chr19	StringTie	exon	18168475	18168546	1000	+	.	gene_id "MSTRG.87787"; transcript_id "MSTRG.87787.145"; exon_number "14";
chr19	StringTie	exon	18168726	18168896	1000	+	.	gene_id "MSTRG.87787"; transcript_id "MSTRG.87787.145"; exon_number "15";
chr19	StringTie	exon	18169087	18170494	1000	+	.	gene_id "MSTRG.87787"; transcript_id "MSTRG.87787.145"; exon_number "16";
chr19	StringTie	exon	18173804	18173973	1000	+	.	gene_id "MSTRG.87787"; transcript_id "MSTRG.87787.145"; exon_number "17";
chr19	StringTie	exon	18175040	18175222	1000	+	.	gene_id "MSTRG.87787"; transcript_id "MSTRG.87787.145"; exon_number "18";
chr19	StringTie	exon	18175311	18175385	1000	+	.	gene_id "MSTRG.87787"; transcript_id "MSTRG.87787.145"; exon_number "19";
chr19	StringTie	exon	18175605	18175697	1000	+	.	gene_id "MSTRG.87787"; transcript_id "MSTRG.87787.145"; exon_number "20";
chr19	StringTie	exon	18177140	18177292	1000	+	.	gene_id "MSTRG.87787"; transcript_id "MSTRG.87787.145"; exon_number "21";
chr19	StringTie	exon	18177711	18177764	1000	+	.	gene_id "MSTRG.87787"; transcript_id "MSTRG.87787.145"; exon_number "22";
chr19	StringTie	exon	18177884	18178165	1000	+	.	gene_id "MSTRG.87787"; transcript_id "MSTRG.87787.145"; exon_number "23";
chr19	StringTie	transcript	18153122	18178852	1000	+	.	gene_id "MSTRG.87787"; transcript_id "MSTRG.87787.147";
chr19	StringTie	exon	18153122	18153294	1000	+	.	gene_id "MSTRG.87787"; transcript_id "MSTRG.87787.147"; exon_number "1";
chr19	StringTie	exon	18155457	18156201	1000	+	.	gene_id "MSTRG.87787"; transcript_id "MSTRG.87787.147"; exon_number "2";
chr19	StringTie	exon	18160471	18160563	1000	+	.	gene_id "MSTRG.87787"; transcript_id "MSTRG.87787.147"; exon_number "3";
chr19	StringTie	exon	18160919	18160969	1000	+	.	gene_id "MSTRG.87787"; transcript_id "MSTRG.87787.147"; exon_number "4";
chr19	StringTie	exon	18161279	18161495	1000	+	.	gene_id "MSTRG.87787"; transcript_id "MSTRG.87787.147"; exon_number "5";
chr19	StringTie	exon	18161966	18162051	1000	+	.	gene_id "MSTRG.87787"; transcript_id "MSTRG.87787.147"; exon_number "6";
chr19	StringTie	exon	18162202	18162310	1000	+	.	gene_id "MSTRG.87787"; transcript_id "MSTRG.87787.147"; exon_number "7";
chr19	StringTie	exon	18162408	18162506	1000	+	.	gene_id "MSTRG.87787"; transcript_id "MSTRG.87787.147"; exon_number "8";
chr19	StringTie	exon	18162967	18163147	1000	+	.	gene_id "MSTRG.87787"; transcript_id "MSTRG.87787.147"; exon_number "9";
chr19	StringTie	exon	18163263	18163388	1000	+	.	gene_id "MSTRG.87787"; transcript_id "MSTRG.87787.147"; exon_number "10";
chr19	StringTie	exon	18166160	18166302	1000	+	.	gene_id "MSTRG.87787"; transcript_id "MSTRG.87787.147"; exon_number "11";
chr19	StringTie	exon	18167130	18167306	1000	+	.	gene_id "MSTRG.87787"; transcript_id "MSTRG.87787.147"; exon_number "12";
chr19	StringTie	exon	18168475	18168546	1000	+	.	gene_id "MSTRG.87787"; transcript_id "MSTRG.87787.147"; exon_number "13";
chr19	StringTie	exon	18168726	18168896	1000	+	.	gene_id "MSTRG.87787"; transcript_id "MSTRG.87787.147"; exon_number "14";
chr19	StringTie	exon	18169087	18170494	1000	+	.	gene_id "MSTRG.87787"; transcript_id "MSTRG.87787.147"; exon_number "15";
chr19	StringTie	exon	18173808	18173973	1000	+	.	gene_id "MSTRG.87787"; transcript_id "MSTRG.87787.147"; exon_number "16";
chr19	StringTie	exon	18175040	18175222	1000	+	.	gene_id "MSTRG.87787"; transcript_id "MSTRG.87787.147"; exon_number "17";
chr19	StringTie	exon	18175311	18175385	1000	+	.	gene_id "MSTRG.87787"; transcript_id "MSTRG.87787.147"; exon_number "18";
chr19	StringTie	exon	18175605	18175697	1000	+	.	gene_id "MSTRG.87787"; transcript_id "MSTRG.87787.147"; exon_number "19";
chr19	StringTie	exon	18177149	18177292	1000	+	.	gene_id "MSTRG.87787"; transcript_id "MSTRG.87787.147"; exon_number "20";
chr19	StringTie	exon	18177711	18177764	1000	+	.	gene_id "MSTRG.87787"; transcript_id "MSTRG.87787.147"; exon_number "21";
chr19	StringTie	exon	18177849	18178852	1000	+	.	gene_id "MSTRG.87787"; transcript_id "MSTRG.87787.147"; exon_number "22";
chr19	StringTie	transcript	18153126	18178189	1000	+	.	gene_id "MSTRG.87787"; transcript_id "MSTRG.87787.148";
chr19	StringTie	exon	18153126	18153294	1000	+	.	gene_id "MSTRG.87787"; transcript_id "MSTRG.87787.148"; exon_number "1";
chr19	StringTie	exon	18155457	18156133	1000	+	.	gene_id "MSTRG.87787"; transcript_id "MSTRG.87787.148"; exon_number "2";
chr19	StringTie	exon	18161382	18161495	1000	+	.	gene_id "MSTRG.87787"; transcript_id "MSTRG.87787.148"; exon_number "3";
chr19	StringTie	exon	18161966	18162051	1000	+	.	gene_id "MSTRG.87787"; transcript_id "MSTRG.87787.148"; exon_number "4";
chr19	StringTie	exon	18162202	18162310	1000	+	.	gene_id "MSTRG.87787"; transcript_id "MSTRG.87787.148"; exon_number "5";
chr19	StringTie	exon	18162408	18162506	1000	+	.	gene_id "MSTRG.87787"; transcript_id "MSTRG.87787.148"; exon_number "6";
chr19	StringTie	exon	18162967	18163147	1000	+	.	gene_id "MSTRG.87787"; transcript_id "MSTRG.87787.148"; exon_number "7";
chr19	StringTie	exon	18163263	18163388	1000	+	.	gene_id "MSTRG.87787"; transcript_id "MSTRG.87787.148"; exon_number "8";
chr19	StringTie	exon	18166160	18166302	1000	+	.	gene_id "MSTRG.87787"; transcript_id "MSTRG.87787.148"; exon_number "9";
chr19	StringTie	exon	18167130	18167306	1000	+	.	gene_id "MSTRG.87787"; transcript_id "MSTRG.87787.148"; exon_number "10";
chr19	StringTie	exon	18168475	18168546	1000	+	.	gene_id "MSTRG.87787"; transcript_id "MSTRG.87787.148"; exon_number "11";
chr19	StringTie	exon	18168726	18168896	1000	+	.	gene_id "MSTRG.87787"; transcript_id "MSTRG.87787.148"; exon_number "12";
chr19	StringTie	exon	18169087	18170494	1000	+	.	gene_id "MSTRG.87787"; transcript_id "MSTRG.87787.148"; exon_number "13";
chr19	StringTie	exon	18172757	18173219	1000	+	.	gene_id "MSTRG.87787"; transcript_id "MSTRG.87787.148"; exon_number "14";
chr19	StringTie	exon	18173804	18173973	1000	+	.	gene_id "MSTRG.87787"; transcript_id "MSTRG.87787.148"; exon_number "15";
chr19	StringTie	exon	18175040	18175222	1000	+	.	gene_id "MSTRG.87787"; transcript_id "MSTRG.87787.148"; exon_number "16";
chr19	StringTie	exon	18175311	18175385	1000	+	.	gene_id "MSTRG.87787"; transcript_id "MSTRG.87787.148"; exon_number "17";
chr19	StringTie	exon	18175605	18175697	1000	+	.	gene_id "MSTRG.87787"; transcript_id "MSTRG.87787.148"; exon_number "18";
chr19	StringTie	exon	18177140	18177292	1000	+	.	gene_id "MSTRG.87787"; transcript_id "MSTRG.87787.148"; exon_number "19";
chr19	StringTie	exon	18177711	18177764	1000	+	.	gene_id "MSTRG.87787"; transcript_id "MSTRG.87787.148"; exon_number "20";
chr19	StringTie	exon	18177849	18178189	1000	+	.	gene_id "MSTRG.87787"; transcript_id "MSTRG.87787.148"; exon_number "21";
chr19	StringTie	transcript	18153128	18178206	1000	+	.	gene_id "MSTRG.87787"; transcript_id "MSTRG.87787.149";
chr19	StringTie	exon	18153128	18153294	1000	+	.	gene_id "MSTRG.87787"; transcript_id "MSTRG.87787.149"; exon_number "1";
chr19	StringTie	exon	18155457	18156201	1000	+	.	gene_id "MSTRG.87787"; transcript_id "MSTRG.87787.149"; exon_number "2";
chr19	StringTie	exon	18160471	18160563	1000	+	.	gene_id "MSTRG.87787"; transcript_id "MSTRG.87787.149"; exon_number "3";
chr19	StringTie	exon	18160919	18160969	1000	+	.	gene_id "MSTRG.87787"; transcript_id "MSTRG.87787.149"; exon_number "4";
chr19	StringTie	exon	18161054	18161185	1000	+	.	gene_id "MSTRG.87787"; transcript_id "MSTRG.87787.149"; exon_number "5";
chr19	StringTie	exon	18161279	18161495	1000	+	.	gene_id "MSTRG.87787"; transcript_id "MSTRG.87787.149"; exon_number "6";
chr19	StringTie	exon	18161966	18162038	1000	+	.	gene_id "MSTRG.87787"; transcript_id "MSTRG.87787.149"; exon_number "7";
chr19	StringTie	exon	18162263	18162310	1000	+	.	gene_id "MSTRG.87787"; transcript_id "MSTRG.87787.149"; exon_number "8";
chr19	StringTie	exon	18162408	18162506	1000	+	.	gene_id "MSTRG.87787"; transcript_id "MSTRG.87787.149"; exon_number "9";
chr19	StringTie	exon	18162967	18163147	1000	+	.	gene_id "MSTRG.87787"; transcript_id "MSTRG.87787.149"; exon_number "10";
chr19	StringTie	exon	18163263	18163388	1000	+	.	gene_id "MSTRG.87787"; transcript_id "MSTRG.87787.149"; exon_number "11";
chr19	StringTie	exon	18166160	18166302	1000	+	.	gene_id "MSTRG.87787"; transcript_id "MSTRG.87787.149"; exon_number "12";
chr19	StringTie	exon	18167130	18167306	1000	+	.	gene_id "MSTRG.87787"; transcript_id "MSTRG.87787.149"; exon_number "13";
chr19	StringTie	exon	18168475	18168546	1000	+	.	gene_id "MSTRG.87787"; transcript_id "MSTRG.87787.149"; exon_number "14";
chr19	StringTie	exon	18168726	18168896	1000	+	.	gene_id "MSTRG.87787"; transcript_id "MSTRG.87787.149"; exon_number "15";
chr19	StringTie	exon	18169087	18170494	1000	+	.	gene_id "MSTRG.87787"; transcript_id "MSTRG.87787.149"; exon_number "16";
chr19	StringTie	exon	18173804	18173973	1000	+	.	gene_id "MSTRG.87787"; transcript_id "MSTRG.87787.149"; exon_number "17";
chr19	StringTie	exon	18175040	18175222	1000	+	.	gene_id "MSTRG.87787"; transcript_id "MSTRG.87787.149"; exon_number "18";
chr19	StringTie	exon	18175311	18175385	1000	+	.	gene_id "MSTRG.87787"; transcript_id "MSTRG.87787.149"; exon_number "19";
chr19	StringTie	exon	18175605	18175697	1000	+	.	gene_id "MSTRG.87787"; transcript_id "MSTRG.87787.149"; exon_number "20";
chr19	StringTie	exon	18177140	18177292	1000	+	.	gene_id "MSTRG.87787"; transcript_id "MSTRG.87787.149"; exon_number "21";
chr19	StringTie	exon	18177711	18177764	1000	+	.	gene_id "MSTRG.87787"; transcript_id "MSTRG.87787.149"; exon_number "22";
chr19	StringTie	exon	18177849	18178206	1000	+	.	gene_id "MSTRG.87787"; transcript_id "MSTRG.87787.149"; exon_number "23";
chr19	StringTie	transcript	18097755	18151894	1000	+	.	gene_id "MSTRG.87787"; transcript_id "MSTRG.87787.15";
chr19	StringTie	exon	18097755	18097831	1000	+	.	gene_id "MSTRG.87787"; transcript_id "MSTRG.87787.15"; exon_number "1";
chr19	StringTie	exon	18107587	18107618	1000	+	.	gene_id "MSTRG.87787"; transcript_id "MSTRG.87787.15"; exon_number "2";
chr19	StringTie	exon	18110652	18110741	1000	+	.	gene_id "MSTRG.87787"; transcript_id "MSTRG.87787.15"; exon_number "3";
chr19	StringTie	exon	18121685	18121773	1000	+	.	gene_id "MSTRG.87787"; transcript_id "MSTRG.87787.15"; exon_number "4";
chr19	StringTie	exon	18121853	18121922	1000	+	.	gene_id "MSTRG.87787"; transcript_id "MSTRG.87787.15"; exon_number "5";
chr19	StringTie	exon	18122107	18122127	1000	+	.	gene_id "MSTRG.87787"; transcript_id "MSTRG.87787.15"; exon_number "6";
chr19	StringTie	exon	18122673	18122751	1000	+	.	gene_id "MSTRG.87787"; transcript_id "MSTRG.87787.15"; exon_number "7";
chr19	StringTie	exon	18123217	18123374	1000	+	.	gene_id "MSTRG.87787"; transcript_id "MSTRG.87787.15"; exon_number "8";
chr19	StringTie	exon	18123580	18123655	1000	+	.	gene_id "MSTRG.87787"; transcript_id "MSTRG.87787.15"; exon_number "9";
chr19	StringTie	exon	18123939	18124148	1000	+	.	gene_id "MSTRG.87787"; transcript_id "MSTRG.87787.15"; exon_number "10";
chr19	StringTie	exon	18124265	18124366	1000	+	.	gene_id "MSTRG.87787"; transcript_id "MSTRG.87787.15"; exon_number "11";
chr19	StringTie	exon	18124642	18124774	1000	+	.	gene_id "MSTRG.87787"; transcript_id "MSTRG.87787.15"; exon_number "12";
chr19	StringTie	exon	18128400	18128458	1000	+	.	gene_id "MSTRG.87787"; transcript_id "MSTRG.87787.15"; exon_number "13";
chr19	StringTie	exon	18128866	18128951	1000	+	.	gene_id "MSTRG.87787"; transcript_id "MSTRG.87787.15"; exon_number "14";
chr19	StringTie	exon	18130494	18130702	1000	+	.	gene_id "MSTRG.87787"; transcript_id "MSTRG.87787.15"; exon_number "15";
chr19	StringTie	exon	18131909	18132047	1000	+	.	gene_id "MSTRG.87787"; transcript_id "MSTRG.87787.15"; exon_number "16";
chr19	StringTie	exon	18134579	18134711	1000	+	.	gene_id "MSTRG.87787"; transcript_id "MSTRG.87787.15"; exon_number "17";
chr19	StringTie	exon	18134817	18134982	1000	+	.	gene_id "MSTRG.87787"; transcript_id "MSTRG.87787.15"; exon_number "18";
chr19	StringTie	exon	18135740	18135841	1000	+	.	gene_id "MSTRG.87787"; transcript_id "MSTRG.87787.15"; exon_number "19";
chr19	StringTie	exon	18137239	18137361	1000	+	.	gene_id "MSTRG.87787"; transcript_id "MSTRG.87787.15"; exon_number "20";
chr19	StringTie	exon	18139015	18139124	1000	+	.	gene_id "MSTRG.87787"; transcript_id "MSTRG.87787.15"; exon_number "21";
chr19	StringTie	exon	18141882	18142015	1000	+	.	gene_id "MSTRG.87787"; transcript_id "MSTRG.87787.15"; exon_number "22";
chr19	StringTie	exon	18143763	18144007	1000	+	.	gene_id "MSTRG.87787"; transcript_id "MSTRG.87787.15"; exon_number "23";
chr19	StringTie	exon	18144466	18144693	1000	+	.	gene_id "MSTRG.87787"; transcript_id "MSTRG.87787.15"; exon_number "24";
chr19	StringTie	exon	18145003	18145229	1000	+	.	gene_id "MSTRG.87787"; transcript_id "MSTRG.87787.15"; exon_number "25";
chr19	StringTie	exon	18145743	18145865	1000	+	.	gene_id "MSTRG.87787"; transcript_id "MSTRG.87787.15"; exon_number "26";
chr19	StringTie	exon	18146881	18147044	1000	+	.	gene_id "MSTRG.87787"; transcript_id "MSTRG.87787.15"; exon_number "27";
chr19	StringTie	exon	18147443	18147624	1000	+	.	gene_id "MSTRG.87787"; transcript_id "MSTRG.87787.15"; exon_number "28";
chr19	StringTie	exon	18149191	18151894	1000	+	.	gene_id "MSTRG.87787"; transcript_id "MSTRG.87787.15"; exon_number "29";
chr19	StringTie	transcript	18153134	18178121	1000	+	.	gene_id "MSTRG.87787"; transcript_id "MSTRG.87787.150";
chr19	StringTie	exon	18153134	18153294	1000	+	.	gene_id "MSTRG.87787"; transcript_id "MSTRG.87787.150"; exon_number "1";
chr19	StringTie	exon	18154628	18154689	1000	+	.	gene_id "MSTRG.87787"; transcript_id "MSTRG.87787.150"; exon_number "2";
chr19	StringTie	exon	18155457	18156201	1000	+	.	gene_id "MSTRG.87787"; transcript_id "MSTRG.87787.150"; exon_number "3";
chr19	StringTie	exon	18160471	18160563	1000	+	.	gene_id "MSTRG.87787"; transcript_id "MSTRG.87787.150"; exon_number "4";
chr19	StringTie	exon	18160919	18160969	1000	+	.	gene_id "MSTRG.87787"; transcript_id "MSTRG.87787.150"; exon_number "5";
chr19	StringTie	exon	18161054	18161185	1000	+	.	gene_id "MSTRG.87787"; transcript_id "MSTRG.87787.150"; exon_number "6";
chr19	StringTie	exon	18161279	18161495	1000	+	.	gene_id "MSTRG.87787"; transcript_id "MSTRG.87787.150"; exon_number "7";
chr19	StringTie	exon	18161966	18162051	1000	+	.	gene_id "MSTRG.87787"; transcript_id "MSTRG.87787.150"; exon_number "8";
chr19	StringTie	exon	18162202	18162310	1000	+	.	gene_id "MSTRG.87787"; transcript_id "MSTRG.87787.150"; exon_number "9";
chr19	StringTie	exon	18162408	18162506	1000	+	.	gene_id "MSTRG.87787"; transcript_id "MSTRG.87787.150"; exon_number "10";
chr19	StringTie	exon	18162967	18163147	1000	+	.	gene_id "MSTRG.87787"; transcript_id "MSTRG.87787.150"; exon_number "11";
chr19	StringTie	exon	18163263	18163388	1000	+	.	gene_id "MSTRG.87787"; transcript_id "MSTRG.87787.150"; exon_number "12";
chr19	StringTie	exon	18166163	18166302	1000	+	.	gene_id "MSTRG.87787"; transcript_id "MSTRG.87787.150"; exon_number "13";
chr19	StringTie	exon	18167130	18167306	1000	+	.	gene_id "MSTRG.87787"; transcript_id "MSTRG.87787.150"; exon_number "14";
chr19	StringTie	exon	18168475	18168546	1000	+	.	gene_id "MSTRG.87787"; transcript_id "MSTRG.87787.150"; exon_number "15";
chr19	StringTie	exon	18168726	18168896	1000	+	.	gene_id "MSTRG.87787"; transcript_id "MSTRG.87787.150"; exon_number "16";
chr19	StringTie	exon	18169087	18170494	1000	+	.	gene_id "MSTRG.87787"; transcript_id "MSTRG.87787.150"; exon_number "17";
chr19	StringTie	exon	18173804	18173973	1000	+	.	gene_id "MSTRG.87787"; transcript_id "MSTRG.87787.150"; exon_number "18";
chr19	StringTie	exon	18175040	18175222	1000	+	.	gene_id "MSTRG.87787"; transcript_id "MSTRG.87787.150"; exon_number "19";
chr19	StringTie	exon	18175311	18175385	1000	+	.	gene_id "MSTRG.87787"; transcript_id "MSTRG.87787.150"; exon_number "20";
chr19	StringTie	exon	18175605	18175697	1000	+	.	gene_id "MSTRG.87787"; transcript_id "MSTRG.87787.150"; exon_number "21";
chr19	StringTie	exon	18177140	18177292	1000	+	.	gene_id "MSTRG.87787"; transcript_id "MSTRG.87787.150"; exon_number "22";
chr19	StringTie	exon	18177711	18177764	1000	+	.	gene_id "MSTRG.87787"; transcript_id "MSTRG.87787.150"; exon_number "23";
chr19	StringTie	exon	18177849	18178121	1000	+	.	gene_id "MSTRG.87787"; transcript_id "MSTRG.87787.150"; exon_number "24";
chr19	StringTie	transcript	18153139	18178122	1000	+	.	gene_id "MSTRG.87787"; transcript_id "MSTRG.87787.151";
chr19	StringTie	exon	18153139	18153294	1000	+	.	gene_id "MSTRG.87787"; transcript_id "MSTRG.87787.151"; exon_number "1";
chr19	StringTie	exon	18155457	18156201	1000	+	.	gene_id "MSTRG.87787"; transcript_id "MSTRG.87787.151"; exon_number "2";
chr19	StringTie	exon	18160471	18160563	1000	+	.	gene_id "MSTRG.87787"; transcript_id "MSTRG.87787.151"; exon_number "3";
chr19	StringTie	exon	18160919	18160969	1000	+	.	gene_id "MSTRG.87787"; transcript_id "MSTRG.87787.151"; exon_number "4";
chr19	StringTie	exon	18161054	18161185	1000	+	.	gene_id "MSTRG.87787"; transcript_id "MSTRG.87787.151"; exon_number "5";
chr19	StringTie	exon	18161480	18161495	1000	+	.	gene_id "MSTRG.87787"; transcript_id "MSTRG.87787.151"; exon_number "6";
chr19	StringTie	exon	18161966	18162051	1000	+	.	gene_id "MSTRG.87787"; transcript_id "MSTRG.87787.151"; exon_number "7";
chr19	StringTie	exon	18162202	18162310	1000	+	.	gene_id "MSTRG.87787"; transcript_id "MSTRG.87787.151"; exon_number "8";
chr19	StringTie	exon	18162408	18162506	1000	+	.	gene_id "MSTRG.87787"; transcript_id "MSTRG.87787.151"; exon_number "9";
chr19	StringTie	exon	18162967	18163147	1000	+	.	gene_id "MSTRG.87787"; transcript_id "MSTRG.87787.151"; exon_number "10";
chr19	StringTie	exon	18163263	18163388	1000	+	.	gene_id "MSTRG.87787"; transcript_id "MSTRG.87787.151"; exon_number "11";
chr19	StringTie	exon	18166160	18166302	1000	+	.	gene_id "MSTRG.87787"; transcript_id "MSTRG.87787.151"; exon_number "12";
chr19	StringTie	exon	18167130	18167306	1000	+	.	gene_id "MSTRG.87787"; transcript_id "MSTRG.87787.151"; exon_number "13";
chr19	StringTie	exon	18168475	18168546	1000	+	.	gene_id "MSTRG.87787"; transcript_id "MSTRG.87787.151"; exon_number "14";
chr19	StringTie	exon	18168726	18168896	1000	+	.	gene_id "MSTRG.87787"; transcript_id "MSTRG.87787.151"; exon_number "15";
chr19	StringTie	exon	18169087	18170494	1000	+	.	gene_id "MSTRG.87787"; transcript_id "MSTRG.87787.151"; exon_number "16";
chr19	StringTie	exon	18173804	18173973	1000	+	.	gene_id "MSTRG.87787"; transcript_id "MSTRG.87787.151"; exon_number "17";
chr19	StringTie	exon	18175040	18175222	1000	+	.	gene_id "MSTRG.87787"; transcript_id "MSTRG.87787.151"; exon_number "18";
chr19	StringTie	exon	18175311	18175385	1000	+	.	gene_id "MSTRG.87787"; transcript_id "MSTRG.87787.151"; exon_number "19";
chr19	StringTie	exon	18175605	18175697	1000	+	.	gene_id "MSTRG.87787"; transcript_id "MSTRG.87787.151"; exon_number "20";
chr19	StringTie	exon	18177149	18177292	1000	+	.	gene_id "MSTRG.87787"; transcript_id "MSTRG.87787.151"; exon_number "21";
chr19	StringTie	exon	18177711	18177764	1000	+	.	gene_id "MSTRG.87787"; transcript_id "MSTRG.87787.151"; exon_number "22";
chr19	StringTie	exon	18177849	18178122	1000	+	.	gene_id "MSTRG.87787"; transcript_id "MSTRG.87787.151"; exon_number "23";
chr19	StringTie	transcript	18153140	18178187	1000	+	.	gene_id "MSTRG.87787"; transcript_id "MSTRG.87787.152";
chr19	StringTie	exon	18153140	18153294	1000	+	.	gene_id "MSTRG.87787"; transcript_id "MSTRG.87787.152"; exon_number "1";
chr19	StringTie	exon	18155457	18156201	1000	+	.	gene_id "MSTRG.87787"; transcript_id "MSTRG.87787.152"; exon_number "2";
chr19	StringTie	exon	18160471	18160563	1000	+	.	gene_id "MSTRG.87787"; transcript_id "MSTRG.87787.152"; exon_number "3";
chr19	StringTie	exon	18160919	18160969	1000	+	.	gene_id "MSTRG.87787"; transcript_id "MSTRG.87787.152"; exon_number "4";
chr19	StringTie	exon	18161054	18161185	1000	+	.	gene_id "MSTRG.87787"; transcript_id "MSTRG.87787.152"; exon_number "5";
chr19	StringTie	exon	18161480	18161495	1000	+	.	gene_id "MSTRG.87787"; transcript_id "MSTRG.87787.152"; exon_number "6";
chr19	StringTie	exon	18161966	18162051	1000	+	.	gene_id "MSTRG.87787"; transcript_id "MSTRG.87787.152"; exon_number "7";
chr19	StringTie	exon	18162202	18162310	1000	+	.	gene_id "MSTRG.87787"; transcript_id "MSTRG.87787.152"; exon_number "8";
chr19	StringTie	exon	18162408	18162506	1000	+	.	gene_id "MSTRG.87787"; transcript_id "MSTRG.87787.152"; exon_number "9";
chr19	StringTie	exon	18162967	18163147	1000	+	.	gene_id "MSTRG.87787"; transcript_id "MSTRG.87787.152"; exon_number "10";
chr19	StringTie	exon	18163263	18163388	1000	+	.	gene_id "MSTRG.87787"; transcript_id "MSTRG.87787.152"; exon_number "11";
chr19	StringTie	exon	18166160	18166302	1000	+	.	gene_id "MSTRG.87787"; transcript_id "MSTRG.87787.152"; exon_number "12";
chr19	StringTie	exon	18167130	18167306	1000	+	.	gene_id "MSTRG.87787"; transcript_id "MSTRG.87787.152"; exon_number "13";
chr19	StringTie	exon	18168475	18168546	1000	+	.	gene_id "MSTRG.87787"; transcript_id "MSTRG.87787.152"; exon_number "14";
chr19	StringTie	exon	18168726	18168896	1000	+	.	gene_id "MSTRG.87787"; transcript_id "MSTRG.87787.152"; exon_number "15";
chr19	StringTie	exon	18169087	18170494	1000	+	.	gene_id "MSTRG.87787"; transcript_id "MSTRG.87787.152"; exon_number "16";
chr19	StringTie	exon	18173808	18173973	1000	+	.	gene_id "MSTRG.87787"; transcript_id "MSTRG.87787.152"; exon_number "17";
chr19	StringTie	exon	18175040	18175222	1000	+	.	gene_id "MSTRG.87787"; transcript_id "MSTRG.87787.152"; exon_number "18";
chr19	StringTie	exon	18175311	18175385	1000	+	.	gene_id "MSTRG.87787"; transcript_id "MSTRG.87787.152"; exon_number "19";
chr19	StringTie	exon	18175605	18175697	1000	+	.	gene_id "MSTRG.87787"; transcript_id "MSTRG.87787.152"; exon_number "20";
chr19	StringTie	exon	18177140	18177292	1000	+	.	gene_id "MSTRG.87787"; transcript_id "MSTRG.87787.152"; exon_number "21";
chr19	StringTie	exon	18177711	18177764	1000	+	.	gene_id "MSTRG.87787"; transcript_id "MSTRG.87787.152"; exon_number "22";
chr19	StringTie	exon	18177849	18178187	1000	+	.	gene_id "MSTRG.87787"; transcript_id "MSTRG.87787.152"; exon_number "23";
chr19	StringTie	transcript	18153144	18170696	1000	+	.	gene_id "MSTRG.87787"; transcript_id "MSTRG.87787.153";
chr19	StringTie	exon	18153144	18153294	1000	+	.	gene_id "MSTRG.87787"; transcript_id "MSTRG.87787.153"; exon_number "1";
chr19	StringTie	exon	18155457	18156201	1000	+	.	gene_id "MSTRG.87787"; transcript_id "MSTRG.87787.153"; exon_number "2";
chr19	StringTie	exon	18160471	18160563	1000	+	.	gene_id "MSTRG.87787"; transcript_id "MSTRG.87787.153"; exon_number "3";
chr19	StringTie	exon	18160919	18160969	1000	+	.	gene_id "MSTRG.87787"; transcript_id "MSTRG.87787.153"; exon_number "4";
chr19	StringTie	exon	18161054	18161185	1000	+	.	gene_id "MSTRG.87787"; transcript_id "MSTRG.87787.153"; exon_number "5";
chr19	StringTie	exon	18161966	18162051	1000	+	.	gene_id "MSTRG.87787"; transcript_id "MSTRG.87787.153"; exon_number "6";
chr19	StringTie	exon	18162202	18162310	1000	+	.	gene_id "MSTRG.87787"; transcript_id "MSTRG.87787.153"; exon_number "7";
chr19	StringTie	exon	18162408	18162506	1000	+	.	gene_id "MSTRG.87787"; transcript_id "MSTRG.87787.153"; exon_number "8";
chr19	StringTie	exon	18162972	18163147	1000	+	.	gene_id "MSTRG.87787"; transcript_id "MSTRG.87787.153"; exon_number "9";
chr19	StringTie	exon	18163263	18163388	1000	+	.	gene_id "MSTRG.87787"; transcript_id "MSTRG.87787.153"; exon_number "10";
chr19	StringTie	exon	18166160	18166302	1000	+	.	gene_id "MSTRG.87787"; transcript_id "MSTRG.87787.153"; exon_number "11";
chr19	StringTie	exon	18167130	18167306	1000	+	.	gene_id "MSTRG.87787"; transcript_id "MSTRG.87787.153"; exon_number "12";
chr19	StringTie	exon	18168475	18168546	1000	+	.	gene_id "MSTRG.87787"; transcript_id "MSTRG.87787.153"; exon_number "13";
chr19	StringTie	exon	18168726	18168896	1000	+	.	gene_id "MSTRG.87787"; transcript_id "MSTRG.87787.153"; exon_number "14";
chr19	StringTie	exon	18169087	18170696	1000	+	.	gene_id "MSTRG.87787"; transcript_id "MSTRG.87787.153"; exon_number "15";
chr19	StringTie	transcript	18153144	18178298	1000	+	.	gene_id "MSTRG.87787"; transcript_id "MSTRG.87787.154";
chr19	StringTie	exon	18153144	18153294	1000	+	.	gene_id "MSTRG.87787"; transcript_id "MSTRG.87787.154"; exon_number "1";
chr19	StringTie	exon	18155457	18156201	1000	+	.	gene_id "MSTRG.87787"; transcript_id "MSTRG.87787.154"; exon_number "2";
chr19	StringTie	exon	18160471	18160563	1000	+	.	gene_id "MSTRG.87787"; transcript_id "MSTRG.87787.154"; exon_number "3";
chr19	StringTie	exon	18160919	18160969	1000	+	.	gene_id "MSTRG.87787"; transcript_id "MSTRG.87787.154"; exon_number "4";
chr19	StringTie	exon	18161054	18161120	1000	+	.	gene_id "MSTRG.87787"; transcript_id "MSTRG.87787.154"; exon_number "5";
chr19	StringTie	exon	18161298	18161495	1000	+	.	gene_id "MSTRG.87787"; transcript_id "MSTRG.87787.154"; exon_number "6";
chr19	StringTie	exon	18161966	18162051	1000	+	.	gene_id "MSTRG.87787"; transcript_id "MSTRG.87787.154"; exon_number "7";
chr19	StringTie	exon	18162202	18162310	1000	+	.	gene_id "MSTRG.87787"; transcript_id "MSTRG.87787.154"; exon_number "8";
chr19	StringTie	exon	18162408	18162506	1000	+	.	gene_id "MSTRG.87787"; transcript_id "MSTRG.87787.154"; exon_number "9";
chr19	StringTie	exon	18162967	18163147	1000	+	.	gene_id "MSTRG.87787"; transcript_id "MSTRG.87787.154"; exon_number "10";
chr19	StringTie	exon	18163263	18163388	1000	+	.	gene_id "MSTRG.87787"; transcript_id "MSTRG.87787.154"; exon_number "11";
chr19	StringTie	exon	18166160	18166302	1000	+	.	gene_id "MSTRG.87787"; transcript_id "MSTRG.87787.154"; exon_number "12";
chr19	StringTie	exon	18167130	18167306	1000	+	.	gene_id "MSTRG.87787"; transcript_id "MSTRG.87787.154"; exon_number "13";
chr19	StringTie	exon	18168475	18168546	1000	+	.	gene_id "MSTRG.87787"; transcript_id "MSTRG.87787.154"; exon_number "14";
chr19	StringTie	exon	18168726	18168896	1000	+	.	gene_id "MSTRG.87787"; transcript_id "MSTRG.87787.154"; exon_number "15";
chr19	StringTie	exon	18169087	18170494	1000	+	.	gene_id "MSTRG.87787"; transcript_id "MSTRG.87787.154"; exon_number "16";
chr19	StringTie	exon	18173804	18173973	1000	+	.	gene_id "MSTRG.87787"; transcript_id "MSTRG.87787.154"; exon_number "17";
chr19	StringTie	exon	18175040	18175222	1000	+	.	gene_id "MSTRG.87787"; transcript_id "MSTRG.87787.154"; exon_number "18";
chr19	StringTie	exon	18175311	18175385	1000	+	.	gene_id "MSTRG.87787"; transcript_id "MSTRG.87787.154"; exon_number "19";
chr19	StringTie	exon	18175605	18175697	1000	+	.	gene_id "MSTRG.87787"; transcript_id "MSTRG.87787.154"; exon_number "20";
chr19	StringTie	exon	18177140	18177292	1000	+	.	gene_id "MSTRG.87787"; transcript_id "MSTRG.87787.154"; exon_number "21";
chr19	StringTie	exon	18177711	18177764	1000	+	.	gene_id "MSTRG.87787"; transcript_id "MSTRG.87787.154"; exon_number "22";
chr19	StringTie	exon	18177849	18178298	1000	+	.	gene_id "MSTRG.87787"; transcript_id "MSTRG.87787.154"; exon_number "23";
chr19	StringTie	transcript	18153146	18178152	1000	+	.	gene_id "MSTRG.87787"; transcript_id "MSTRG.87787.155";
chr19	StringTie	exon	18153146	18153294	1000	+	.	gene_id "MSTRG.87787"; transcript_id "MSTRG.87787.155"; exon_number "1";
chr19	StringTie	exon	18155457	18156201	1000	+	.	gene_id "MSTRG.87787"; transcript_id "MSTRG.87787.155"; exon_number "2";
chr19	StringTie	exon	18160471	18160563	1000	+	.	gene_id "MSTRG.87787"; transcript_id "MSTRG.87787.155"; exon_number "3";
chr19	StringTie	exon	18160919	18160969	1000	+	.	gene_id "MSTRG.87787"; transcript_id "MSTRG.87787.155"; exon_number "4";
chr19	StringTie	exon	18161279	18161495	1000	+	.	gene_id "MSTRG.87787"; transcript_id "MSTRG.87787.155"; exon_number "5";
chr19	StringTie	exon	18161966	18162051	1000	+	.	gene_id "MSTRG.87787"; transcript_id "MSTRG.87787.155"; exon_number "6";
chr19	StringTie	exon	18162202	18162310	1000	+	.	gene_id "MSTRG.87787"; transcript_id "MSTRG.87787.155"; exon_number "7";
chr19	StringTie	exon	18162408	18162506	1000	+	.	gene_id "MSTRG.87787"; transcript_id "MSTRG.87787.155"; exon_number "8";
chr19	StringTie	exon	18162967	18163147	1000	+	.	gene_id "MSTRG.87787"; transcript_id "MSTRG.87787.155"; exon_number "9";
chr19	StringTie	exon	18163263	18163388	1000	+	.	gene_id "MSTRG.87787"; transcript_id "MSTRG.87787.155"; exon_number "10";
chr19	StringTie	exon	18166160	18166302	1000	+	.	gene_id "MSTRG.87787"; transcript_id "MSTRG.87787.155"; exon_number "11";
chr19	StringTie	exon	18167130	18167306	1000	+	.	gene_id "MSTRG.87787"; transcript_id "MSTRG.87787.155"; exon_number "12";
chr19	StringTie	exon	18168475	18168546	1000	+	.	gene_id "MSTRG.87787"; transcript_id "MSTRG.87787.155"; exon_number "13";
chr19	StringTie	exon	18168726	18168896	1000	+	.	gene_id "MSTRG.87787"; transcript_id "MSTRG.87787.155"; exon_number "14";
chr19	StringTie	exon	18169087	18170494	1000	+	.	gene_id "MSTRG.87787"; transcript_id "MSTRG.87787.155"; exon_number "15";
chr19	StringTie	exon	18173804	18173973	1000	+	.	gene_id "MSTRG.87787"; transcript_id "MSTRG.87787.155"; exon_number "16";
chr19	StringTie	exon	18175040	18175222	1000	+	.	gene_id "MSTRG.87787"; transcript_id "MSTRG.87787.155"; exon_number "17";
chr19	StringTie	exon	18175311	18175385	1000	+	.	gene_id "MSTRG.87787"; transcript_id "MSTRG.87787.155"; exon_number "18";
chr19	StringTie	exon	18175605	18175697	1000	+	.	gene_id "MSTRG.87787"; transcript_id "MSTRG.87787.155"; exon_number "19";
chr19	StringTie	exon	18177140	18177292	1000	+	.	gene_id "MSTRG.87787"; transcript_id "MSTRG.87787.155"; exon_number "20";
chr19	StringTie	exon	18177711	18177764	1000	+	.	gene_id "MSTRG.87787"; transcript_id "MSTRG.87787.155"; exon_number "21";
chr19	StringTie	exon	18177855	18178152	1000	+	.	gene_id "MSTRG.87787"; transcript_id "MSTRG.87787.155"; exon_number "22";
chr19	StringTie	transcript	18153147	18178208	1000	+	.	gene_id "MSTRG.87787"; transcript_id "MSTRG.87787.156";
chr19	StringTie	exon	18153147	18153294	1000	+	.	gene_id "MSTRG.87787"; transcript_id "MSTRG.87787.156"; exon_number "1";
chr19	StringTie	exon	18155457	18156201	1000	+	.	gene_id "MSTRG.87787"; transcript_id "MSTRG.87787.156"; exon_number "2";
chr19	StringTie	exon	18160471	18160563	1000	+	.	gene_id "MSTRG.87787"; transcript_id "MSTRG.87787.156"; exon_number "3";
chr19	StringTie	exon	18160919	18160969	1000	+	.	gene_id "MSTRG.87787"; transcript_id "MSTRG.87787.156"; exon_number "4";
chr19	StringTie	exon	18161966	18162051	1000	+	.	gene_id "MSTRG.87787"; transcript_id "MSTRG.87787.156"; exon_number "5";
chr19	StringTie	exon	18162202	18162310	1000	+	.	gene_id "MSTRG.87787"; transcript_id "MSTRG.87787.156"; exon_number "6";
chr19	StringTie	exon	18162408	18162506	1000	+	.	gene_id "MSTRG.87787"; transcript_id "MSTRG.87787.156"; exon_number "7";
chr19	StringTie	exon	18162967	18163147	1000	+	.	gene_id "MSTRG.87787"; transcript_id "MSTRG.87787.156"; exon_number "8";
chr19	StringTie	exon	18163263	18163388	1000	+	.	gene_id "MSTRG.87787"; transcript_id "MSTRG.87787.156"; exon_number "9";
chr19	StringTie	exon	18166160	18166302	1000	+	.	gene_id "MSTRG.87787"; transcript_id "MSTRG.87787.156"; exon_number "10";
chr19	StringTie	exon	18167130	18167306	1000	+	.	gene_id "MSTRG.87787"; transcript_id "MSTRG.87787.156"; exon_number "11";
chr19	StringTie	exon	18168475	18168546	1000	+	.	gene_id "MSTRG.87787"; transcript_id "MSTRG.87787.156"; exon_number "12";
chr19	StringTie	exon	18168726	18168896	1000	+	.	gene_id "MSTRG.87787"; transcript_id "MSTRG.87787.156"; exon_number "13";
chr19	StringTie	exon	18169087	18170494	1000	+	.	gene_id "MSTRG.87787"; transcript_id "MSTRG.87787.156"; exon_number "14";
chr19	StringTie	exon	18172757	18172877	1000	+	.	gene_id "MSTRG.87787"; transcript_id "MSTRG.87787.156"; exon_number "15";
chr19	StringTie	exon	18173804	18173973	1000	+	.	gene_id "MSTRG.87787"; transcript_id "MSTRG.87787.156"; exon_number "16";
chr19	StringTie	exon	18175040	18175222	1000	+	.	gene_id "MSTRG.87787"; transcript_id "MSTRG.87787.156"; exon_number "17";
chr19	StringTie	exon	18175311	18175385	1000	+	.	gene_id "MSTRG.87787"; transcript_id "MSTRG.87787.156"; exon_number "18";
chr19	StringTie	exon	18175605	18175697	1000	+	.	gene_id "MSTRG.87787"; transcript_id "MSTRG.87787.156"; exon_number "19";
chr19	StringTie	exon	18177149	18177292	1000	+	.	gene_id "MSTRG.87787"; transcript_id "MSTRG.87787.156"; exon_number "20";
chr19	StringTie	exon	18177711	18177764	1000	+	.	gene_id "MSTRG.87787"; transcript_id "MSTRG.87787.156"; exon_number "21";
chr19	StringTie	exon	18177849	18178208	1000	+	.	gene_id "MSTRG.87787"; transcript_id "MSTRG.87787.156"; exon_number "22";
chr19	StringTie	transcript	18153147	18178199	1000	+	.	gene_id "MSTRG.87787"; transcript_id "MSTRG.87787.157";
chr19	StringTie	exon	18153147	18153294	1000	+	.	gene_id "MSTRG.87787"; transcript_id "MSTRG.87787.157"; exon_number "1";
chr19	StringTie	exon	18155457	18156201	1000	+	.	gene_id "MSTRG.87787"; transcript_id "MSTRG.87787.157"; exon_number "2";
chr19	StringTie	exon	18160471	18160563	1000	+	.	gene_id "MSTRG.87787"; transcript_id "MSTRG.87787.157"; exon_number "3";
chr19	StringTie	exon	18160919	18160969	1000	+	.	gene_id "MSTRG.87787"; transcript_id "MSTRG.87787.157"; exon_number "4";
chr19	StringTie	exon	18161054	18161495	1000	+	.	gene_id "MSTRG.87787"; transcript_id "MSTRG.87787.157"; exon_number "5";
chr19	StringTie	exon	18161966	18162051	1000	+	.	gene_id "MSTRG.87787"; transcript_id "MSTRG.87787.157"; exon_number "6";
chr19	StringTie	exon	18162202	18162310	1000	+	.	gene_id "MSTRG.87787"; transcript_id "MSTRG.87787.157"; exon_number "7";
chr19	StringTie	exon	18162408	18162506	1000	+	.	gene_id "MSTRG.87787"; transcript_id "MSTRG.87787.157"; exon_number "8";
chr19	StringTie	exon	18162967	18163147	1000	+	.	gene_id "MSTRG.87787"; transcript_id "MSTRG.87787.157"; exon_number "9";
chr19	StringTie	exon	18163263	18163388	1000	+	.	gene_id "MSTRG.87787"; transcript_id "MSTRG.87787.157"; exon_number "10";
chr19	StringTie	exon	18166160	18166302	1000	+	.	gene_id "MSTRG.87787"; transcript_id "MSTRG.87787.157"; exon_number "11";
chr19	StringTie	exon	18167130	18167306	1000	+	.	gene_id "MSTRG.87787"; transcript_id "MSTRG.87787.157"; exon_number "12";
chr19	StringTie	exon	18168475	18168546	1000	+	.	gene_id "MSTRG.87787"; transcript_id "MSTRG.87787.157"; exon_number "13";
chr19	StringTie	exon	18168726	18168896	1000	+	.	gene_id "MSTRG.87787"; transcript_id "MSTRG.87787.157"; exon_number "14";
chr19	StringTie	exon	18169087	18170494	1000	+	.	gene_id "MSTRG.87787"; transcript_id "MSTRG.87787.157"; exon_number "15";
chr19	StringTie	exon	18173808	18173973	1000	+	.	gene_id "MSTRG.87787"; transcript_id "MSTRG.87787.157"; exon_number "16";
chr19	StringTie	exon	18175040	18175222	1000	+	.	gene_id "MSTRG.87787"; transcript_id "MSTRG.87787.157"; exon_number "17";
chr19	StringTie	exon	18175311	18175385	1000	+	.	gene_id "MSTRG.87787"; transcript_id "MSTRG.87787.157"; exon_number "18";
chr19	StringTie	exon	18175605	18175697	1000	+	.	gene_id "MSTRG.87787"; transcript_id "MSTRG.87787.157"; exon_number "19";
chr19	StringTie	exon	18177140	18177292	1000	+	.	gene_id "MSTRG.87787"; transcript_id "MSTRG.87787.157"; exon_number "20";
chr19	StringTie	exon	18177711	18177764	1000	+	.	gene_id "MSTRG.87787"; transcript_id "MSTRG.87787.157"; exon_number "21";
chr19	StringTie	exon	18177855	18178199	1000	+	.	gene_id "MSTRG.87787"; transcript_id "MSTRG.87787.157"; exon_number "22";
chr19	StringTie	transcript	18153148	18178129	1000	+	.	gene_id "MSTRG.87787"; transcript_id "MSTRG.87787.158";
chr19	StringTie	exon	18153148	18153294	1000	+	.	gene_id "MSTRG.87787"; transcript_id "MSTRG.87787.158"; exon_number "1";
chr19	StringTie	exon	18155457	18156201	1000	+	.	gene_id "MSTRG.87787"; transcript_id "MSTRG.87787.158"; exon_number "2";
chr19	StringTie	exon	18160471	18160529	1000	+	.	gene_id "MSTRG.87787"; transcript_id "MSTRG.87787.158"; exon_number "3";
chr19	StringTie	exon	18161297	18161495	1000	+	.	gene_id "MSTRG.87787"; transcript_id "MSTRG.87787.158"; exon_number "4";
chr19	StringTie	exon	18161966	18162051	1000	+	.	gene_id "MSTRG.87787"; transcript_id "MSTRG.87787.158"; exon_number "5";
chr19	StringTie	exon	18162202	18162310	1000	+	.	gene_id "MSTRG.87787"; transcript_id "MSTRG.87787.158"; exon_number "6";
chr19	StringTie	exon	18162408	18162506	1000	+	.	gene_id "MSTRG.87787"; transcript_id "MSTRG.87787.158"; exon_number "7";
chr19	StringTie	exon	18162967	18163147	1000	+	.	gene_id "MSTRG.87787"; transcript_id "MSTRG.87787.158"; exon_number "8";
chr19	StringTie	exon	18163263	18163388	1000	+	.	gene_id "MSTRG.87787"; transcript_id "MSTRG.87787.158"; exon_number "9";
chr19	StringTie	exon	18166160	18166302	1000	+	.	gene_id "MSTRG.87787"; transcript_id "MSTRG.87787.158"; exon_number "10";
chr19	StringTie	exon	18167130	18167306	1000	+	.	gene_id "MSTRG.87787"; transcript_id "MSTRG.87787.158"; exon_number "11";
chr19	StringTie	exon	18168475	18168546	1000	+	.	gene_id "MSTRG.87787"; transcript_id "MSTRG.87787.158"; exon_number "12";
chr19	StringTie	exon	18168726	18168896	1000	+	.	gene_id "MSTRG.87787"; transcript_id "MSTRG.87787.158"; exon_number "13";
chr19	StringTie	exon	18169087	18170494	1000	+	.	gene_id "MSTRG.87787"; transcript_id "MSTRG.87787.158"; exon_number "14";
chr19	StringTie	exon	18173804	18173973	1000	+	.	gene_id "MSTRG.87787"; transcript_id "MSTRG.87787.158"; exon_number "15";
chr19	StringTie	exon	18175040	18175222	1000	+	.	gene_id "MSTRG.87787"; transcript_id "MSTRG.87787.158"; exon_number "16";
chr19	StringTie	exon	18175311	18175385	1000	+	.	gene_id "MSTRG.87787"; transcript_id "MSTRG.87787.158"; exon_number "17";
chr19	StringTie	exon	18175605	18175697	1000	+	.	gene_id "MSTRG.87787"; transcript_id "MSTRG.87787.158"; exon_number "18";
chr19	StringTie	exon	18177140	18177292	1000	+	.	gene_id "MSTRG.87787"; transcript_id "MSTRG.87787.158"; exon_number "19";
chr19	StringTie	exon	18177711	18177764	1000	+	.	gene_id "MSTRG.87787"; transcript_id "MSTRG.87787.158"; exon_number "20";
chr19	StringTie	exon	18177884	18178129	1000	+	.	gene_id "MSTRG.87787"; transcript_id "MSTRG.87787.158"; exon_number "21";
chr19	StringTie	transcript	18153149	18178155	1000	+	.	gene_id "MSTRG.87787"; transcript_id "MSTRG.87787.159";
chr19	StringTie	exon	18153149	18153294	1000	+	.	gene_id "MSTRG.87787"; transcript_id "MSTRG.87787.159"; exon_number "1";
chr19	StringTie	exon	18155457	18156201	1000	+	.	gene_id "MSTRG.87787"; transcript_id "MSTRG.87787.159"; exon_number "2";
chr19	StringTie	exon	18160471	18160563	1000	+	.	gene_id "MSTRG.87787"; transcript_id "MSTRG.87787.159"; exon_number "3";
chr19	StringTie	exon	18160919	18160969	1000	+	.	gene_id "MSTRG.87787"; transcript_id "MSTRG.87787.159"; exon_number "4";
chr19	StringTie	exon	18161279	18161495	1000	+	.	gene_id "MSTRG.87787"; transcript_id "MSTRG.87787.159"; exon_number "5";
chr19	StringTie	exon	18161966	18162051	1000	+	.	gene_id "MSTRG.87787"; transcript_id "MSTRG.87787.159"; exon_number "6";
chr19	StringTie	exon	18162202	18162310	1000	+	.	gene_id "MSTRG.87787"; transcript_id "MSTRG.87787.159"; exon_number "7";
chr19	StringTie	exon	18162408	18162506	1000	+	.	gene_id "MSTRG.87787"; transcript_id "MSTRG.87787.159"; exon_number "8";
chr19	StringTie	exon	18162967	18163147	1000	+	.	gene_id "MSTRG.87787"; transcript_id "MSTRG.87787.159"; exon_number "9";
chr19	StringTie	exon	18163263	18163388	1000	+	.	gene_id "MSTRG.87787"; transcript_id "MSTRG.87787.159"; exon_number "10";
chr19	StringTie	exon	18166160	18166302	1000	+	.	gene_id "MSTRG.87787"; transcript_id "MSTRG.87787.159"; exon_number "11";
chr19	StringTie	exon	18167130	18167306	1000	+	.	gene_id "MSTRG.87787"; transcript_id "MSTRG.87787.159"; exon_number "12";
chr19	StringTie	exon	18168475	18168546	1000	+	.	gene_id "MSTRG.87787"; transcript_id "MSTRG.87787.159"; exon_number "13";
chr19	StringTie	exon	18168726	18168896	1000	+	.	gene_id "MSTRG.87787"; transcript_id "MSTRG.87787.159"; exon_number "14";
chr19	StringTie	exon	18169087	18170494	1000	+	.	gene_id "MSTRG.87787"; transcript_id "MSTRG.87787.159"; exon_number "15";
chr19	StringTie	exon	18173808	18173973	1000	+	.	gene_id "MSTRG.87787"; transcript_id "MSTRG.87787.159"; exon_number "16";
chr19	StringTie	exon	18175040	18175222	1000	+	.	gene_id "MSTRG.87787"; transcript_id "MSTRG.87787.159"; exon_number "17";
chr19	StringTie	exon	18175311	18175385	1000	+	.	gene_id "MSTRG.87787"; transcript_id "MSTRG.87787.159"; exon_number "18";
chr19	StringTie	exon	18175605	18175697	1000	+	.	gene_id "MSTRG.87787"; transcript_id "MSTRG.87787.159"; exon_number "19";
chr19	StringTie	exon	18177140	18177292	1000	+	.	gene_id "MSTRG.87787"; transcript_id "MSTRG.87787.159"; exon_number "20";
chr19	StringTie	exon	18177711	18177764	1000	+	.	gene_id "MSTRG.87787"; transcript_id "MSTRG.87787.159"; exon_number "21";
chr19	StringTie	exon	18177884	18178155	1000	+	.	gene_id "MSTRG.87787"; transcript_id "MSTRG.87787.159"; exon_number "22";
chr19	StringTie	transcript	18097762	18151764	1000	+	.	gene_id "MSTRG.87787"; transcript_id "MSTRG.87787.16";
chr19	StringTie	exon	18097762	18097831	1000	+	.	gene_id "MSTRG.87787"; transcript_id "MSTRG.87787.16"; exon_number "1";
chr19	StringTie	exon	18107587	18107618	1000	+	.	gene_id "MSTRG.87787"; transcript_id "MSTRG.87787.16"; exon_number "2";
chr19	StringTie	exon	18110652	18110741	1000	+	.	gene_id "MSTRG.87787"; transcript_id "MSTRG.87787.16"; exon_number "3";
chr19	StringTie	exon	18121685	18121773	1000	+	.	gene_id "MSTRG.87787"; transcript_id "MSTRG.87787.16"; exon_number "4";
chr19	StringTie	exon	18121850	18121922	1000	+	.	gene_id "MSTRG.87787"; transcript_id "MSTRG.87787.16"; exon_number "5";
chr19	StringTie	exon	18122673	18122751	1000	+	.	gene_id "MSTRG.87787"; transcript_id "MSTRG.87787.16"; exon_number "6";
chr19	StringTie	exon	18123217	18123374	1000	+	.	gene_id "MSTRG.87787"; transcript_id "MSTRG.87787.16"; exon_number "7";
chr19	StringTie	exon	18123580	18123655	1000	+	.	gene_id "MSTRG.87787"; transcript_id "MSTRG.87787.16"; exon_number "8";
chr19	StringTie	exon	18123939	18124148	1000	+	.	gene_id "MSTRG.87787"; transcript_id "MSTRG.87787.16"; exon_number "9";
chr19	StringTie	exon	18124265	18124366	1000	+	.	gene_id "MSTRG.87787"; transcript_id "MSTRG.87787.16"; exon_number "10";
chr19	StringTie	exon	18124642	18124774	1000	+	.	gene_id "MSTRG.87787"; transcript_id "MSTRG.87787.16"; exon_number "11";
chr19	StringTie	exon	18128400	18128458	1000	+	.	gene_id "MSTRG.87787"; transcript_id "MSTRG.87787.16"; exon_number "12";
chr19	StringTie	exon	18128866	18128951	1000	+	.	gene_id "MSTRG.87787"; transcript_id "MSTRG.87787.16"; exon_number "13";
chr19	StringTie	exon	18130494	18130702	1000	+	.	gene_id "MSTRG.87787"; transcript_id "MSTRG.87787.16"; exon_number "14";
chr19	StringTie	exon	18131909	18132047	1000	+	.	gene_id "MSTRG.87787"; transcript_id "MSTRG.87787.16"; exon_number "15";
chr19	StringTie	exon	18134579	18134711	1000	+	.	gene_id "MSTRG.87787"; transcript_id "MSTRG.87787.16"; exon_number "16";
chr19	StringTie	exon	18134817	18134982	1000	+	.	gene_id "MSTRG.87787"; transcript_id "MSTRG.87787.16"; exon_number "17";
chr19	StringTie	exon	18135740	18135841	1000	+	.	gene_id "MSTRG.87787"; transcript_id "MSTRG.87787.16"; exon_number "18";
chr19	StringTie	exon	18137239	18137361	1000	+	.	gene_id "MSTRG.87787"; transcript_id "MSTRG.87787.16"; exon_number "19";
chr19	StringTie	exon	18139015	18139124	1000	+	.	gene_id "MSTRG.87787"; transcript_id "MSTRG.87787.16"; exon_number "20";
chr19	StringTie	exon	18141882	18142015	1000	+	.	gene_id "MSTRG.87787"; transcript_id "MSTRG.87787.16"; exon_number "21";
chr19	StringTie	exon	18143763	18144007	1000	+	.	gene_id "MSTRG.87787"; transcript_id "MSTRG.87787.16"; exon_number "22";
chr19	StringTie	exon	18144466	18144693	1000	+	.	gene_id "MSTRG.87787"; transcript_id "MSTRG.87787.16"; exon_number "23";
chr19	StringTie	exon	18145003	18145229	1000	+	.	gene_id "MSTRG.87787"; transcript_id "MSTRG.87787.16"; exon_number "24";
chr19	StringTie	exon	18145743	18145865	1000	+	.	gene_id "MSTRG.87787"; transcript_id "MSTRG.87787.16"; exon_number "25";
chr19	StringTie	exon	18146881	18147017	1000	+	.	gene_id "MSTRG.87787"; transcript_id "MSTRG.87787.16"; exon_number "26";
chr19	StringTie	exon	18147443	18147624	1000	+	.	gene_id "MSTRG.87787"; transcript_id "MSTRG.87787.16"; exon_number "27";
chr19	StringTie	exon	18149191	18151764	1000	+	.	gene_id "MSTRG.87787"; transcript_id "MSTRG.87787.16"; exon_number "28";
chr19	StringTie	transcript	18153152	18178121	1000	+	.	gene_id "MSTRG.87787"; transcript_id "MSTRG.87787.160";
chr19	StringTie	exon	18153152	18153294	1000	+	.	gene_id "MSTRG.87787"; transcript_id "MSTRG.87787.160"; exon_number "1";
chr19	StringTie	exon	18155457	18156201	1000	+	.	gene_id "MSTRG.87787"; transcript_id "MSTRG.87787.160"; exon_number "2";
chr19	StringTie	exon	18160471	18160563	1000	+	.	gene_id "MSTRG.87787"; transcript_id "MSTRG.87787.160"; exon_number "3";
chr19	StringTie	exon	18160919	18160969	1000	+	.	gene_id "MSTRG.87787"; transcript_id "MSTRG.87787.160"; exon_number "4";
chr19	StringTie	exon	18161054	18161185	1000	+	.	gene_id "MSTRG.87787"; transcript_id "MSTRG.87787.160"; exon_number "5";
chr19	StringTie	exon	18161966	18162051	1000	+	.	gene_id "MSTRG.87787"; transcript_id "MSTRG.87787.160"; exon_number "6";
chr19	StringTie	exon	18162202	18162310	1000	+	.	gene_id "MSTRG.87787"; transcript_id "MSTRG.87787.160"; exon_number "7";
chr19	StringTie	exon	18162408	18162506	1000	+	.	gene_id "MSTRG.87787"; transcript_id "MSTRG.87787.160"; exon_number "8";
chr19	StringTie	exon	18162967	18163147	1000	+	.	gene_id "MSTRG.87787"; transcript_id "MSTRG.87787.160"; exon_number "9";
chr19	StringTie	exon	18163263	18163388	1000	+	.	gene_id "MSTRG.87787"; transcript_id "MSTRG.87787.160"; exon_number "10";
chr19	StringTie	exon	18166160	18166302	1000	+	.	gene_id "MSTRG.87787"; transcript_id "MSTRG.87787.160"; exon_number "11";
chr19	StringTie	exon	18167130	18167306	1000	+	.	gene_id "MSTRG.87787"; transcript_id "MSTRG.87787.160"; exon_number "12";
chr19	StringTie	exon	18168475	18168546	1000	+	.	gene_id "MSTRG.87787"; transcript_id "MSTRG.87787.160"; exon_number "13";
chr19	StringTie	exon	18168726	18168896	1000	+	.	gene_id "MSTRG.87787"; transcript_id "MSTRG.87787.160"; exon_number "14";
chr19	StringTie	exon	18169087	18170494	1000	+	.	gene_id "MSTRG.87787"; transcript_id "MSTRG.87787.160"; exon_number "15";
chr19	StringTie	exon	18173804	18173973	1000	+	.	gene_id "MSTRG.87787"; transcript_id "MSTRG.87787.160"; exon_number "16";
chr19	StringTie	exon	18175040	18175222	1000	+	.	gene_id "MSTRG.87787"; transcript_id "MSTRG.87787.160"; exon_number "17";
chr19	StringTie	exon	18175311	18175385	1000	+	.	gene_id "MSTRG.87787"; transcript_id "MSTRG.87787.160"; exon_number "18";
chr19	StringTie	exon	18175605	18175697	1000	+	.	gene_id "MSTRG.87787"; transcript_id "MSTRG.87787.160"; exon_number "19";
chr19	StringTie	exon	18177140	18177292	1000	+	.	gene_id "MSTRG.87787"; transcript_id "MSTRG.87787.160"; exon_number "20";
chr19	StringTie	exon	18177711	18177764	1000	+	.	gene_id "MSTRG.87787"; transcript_id "MSTRG.87787.160"; exon_number "21";
chr19	StringTie	exon	18177884	18178121	1000	+	.	gene_id "MSTRG.87787"; transcript_id "MSTRG.87787.160"; exon_number "22";
chr19	StringTie	transcript	18153159	18178124	1000	+	.	gene_id "MSTRG.87787"; transcript_id "MSTRG.87787.162";
chr19	StringTie	exon	18153159	18153294	1000	+	.	gene_id "MSTRG.87787"; transcript_id "MSTRG.87787.162"; exon_number "1";
chr19	StringTie	exon	18155457	18156201	1000	+	.	gene_id "MSTRG.87787"; transcript_id "MSTRG.87787.162"; exon_number "2";
chr19	StringTie	exon	18160471	18160563	1000	+	.	gene_id "MSTRG.87787"; transcript_id "MSTRG.87787.162"; exon_number "3";
chr19	StringTie	exon	18161966	18162051	1000	+	.	gene_id "MSTRG.87787"; transcript_id "MSTRG.87787.162"; exon_number "4";
chr19	StringTie	exon	18162202	18162310	1000	+	.	gene_id "MSTRG.87787"; transcript_id "MSTRG.87787.162"; exon_number "5";
chr19	StringTie	exon	18162408	18162506	1000	+	.	gene_id "MSTRG.87787"; transcript_id "MSTRG.87787.162"; exon_number "6";
chr19	StringTie	exon	18162967	18163147	1000	+	.	gene_id "MSTRG.87787"; transcript_id "MSTRG.87787.162"; exon_number "7";
chr19	StringTie	exon	18163263	18163388	1000	+	.	gene_id "MSTRG.87787"; transcript_id "MSTRG.87787.162"; exon_number "8";
chr19	StringTie	exon	18166160	18166302	1000	+	.	gene_id "MSTRG.87787"; transcript_id "MSTRG.87787.162"; exon_number "9";
chr19	StringTie	exon	18167130	18167306	1000	+	.	gene_id "MSTRG.87787"; transcript_id "MSTRG.87787.162"; exon_number "10";
chr19	StringTie	exon	18168475	18168546	1000	+	.	gene_id "MSTRG.87787"; transcript_id "MSTRG.87787.162"; exon_number "11";
chr19	StringTie	exon	18168726	18168896	1000	+	.	gene_id "MSTRG.87787"; transcript_id "MSTRG.87787.162"; exon_number "12";
chr19	StringTie	exon	18169087	18170494	1000	+	.	gene_id "MSTRG.87787"; transcript_id "MSTRG.87787.162"; exon_number "13";
chr19	StringTie	exon	18173804	18173973	1000	+	.	gene_id "MSTRG.87787"; transcript_id "MSTRG.87787.162"; exon_number "14";
chr19	StringTie	exon	18175040	18175222	1000	+	.	gene_id "MSTRG.87787"; transcript_id "MSTRG.87787.162"; exon_number "15";
chr19	StringTie	exon	18175311	18175385	1000	+	.	gene_id "MSTRG.87787"; transcript_id "MSTRG.87787.162"; exon_number "16";
chr19	StringTie	exon	18175605	18175697	1000	+	.	gene_id "MSTRG.87787"; transcript_id "MSTRG.87787.162"; exon_number "17";
chr19	StringTie	exon	18177140	18177292	1000	+	.	gene_id "MSTRG.87787"; transcript_id "MSTRG.87787.162"; exon_number "18";
chr19	StringTie	exon	18177711	18177764	1000	+	.	gene_id "MSTRG.87787"; transcript_id "MSTRG.87787.162"; exon_number "19";
chr19	StringTie	exon	18177849	18178124	1000	+	.	gene_id "MSTRG.87787"; transcript_id "MSTRG.87787.162"; exon_number "20";
chr19	StringTie	transcript	18153161	18178121	1000	+	.	gene_id "MSTRG.87787"; transcript_id "MSTRG.87787.163";
chr19	StringTie	exon	18153161	18153294	1000	+	.	gene_id "MSTRG.87787"; transcript_id "MSTRG.87787.163"; exon_number "1";
chr19	StringTie	exon	18155457	18155961	1000	+	.	gene_id "MSTRG.87787"; transcript_id "MSTRG.87787.163"; exon_number "2";
chr19	StringTie	exon	18161382	18161495	1000	+	.	gene_id "MSTRG.87787"; transcript_id "MSTRG.87787.163"; exon_number "3";
chr19	StringTie	exon	18161966	18162051	1000	+	.	gene_id "MSTRG.87787"; transcript_id "MSTRG.87787.163"; exon_number "4";
chr19	StringTie	exon	18162202	18162310	1000	+	.	gene_id "MSTRG.87787"; transcript_id "MSTRG.87787.163"; exon_number "5";
```
