## Additional File 7 - TCGA transcript assembly for "Widespread 3’ UTR splicing regulates expression of oncogene transcripts in sequence-dependent and independent manners": all_tissues_agg-agg-agg.gtf (part 2058 of 2216)

```
chr19	StringTie	exon	18162408	18162506	1000	+	.	gene_id "MSTRG.87787"; transcript_id "MSTRG.87787.163"; exon_number "6";
chr19	StringTie	exon	18162967	18163147	1000	+	.	gene_id "MSTRG.87787"; transcript_id "MSTRG.87787.163"; exon_number "7";
chr19	StringTie	exon	18163263	18163388	1000	+	.	gene_id "MSTRG.87787"; transcript_id "MSTRG.87787.163"; exon_number "8";
chr19	StringTie	exon	18166160	18166302	1000	+	.	gene_id "MSTRG.87787"; transcript_id "MSTRG.87787.163"; exon_number "9";
chr19	StringTie	exon	18167130	18167306	1000	+	.	gene_id "MSTRG.87787"; transcript_id "MSTRG.87787.163"; exon_number "10";
chr19	StringTie	exon	18168475	18168546	1000	+	.	gene_id "MSTRG.87787"; transcript_id "MSTRG.87787.163"; exon_number "11";
chr19	StringTie	exon	18168726	18168896	1000	+	.	gene_id "MSTRG.87787"; transcript_id "MSTRG.87787.163"; exon_number "12";
chr19	StringTie	exon	18169087	18170494	1000	+	.	gene_id "MSTRG.87787"; transcript_id "MSTRG.87787.163"; exon_number "13";
chr19	StringTie	exon	18172757	18172877	1000	+	.	gene_id "MSTRG.87787"; transcript_id "MSTRG.87787.163"; exon_number "14";
chr19	StringTie	exon	18173808	18173973	1000	+	.	gene_id "MSTRG.87787"; transcript_id "MSTRG.87787.163"; exon_number "15";
chr19	StringTie	exon	18175040	18175222	1000	+	.	gene_id "MSTRG.87787"; transcript_id "MSTRG.87787.163"; exon_number "16";
chr19	StringTie	exon	18175311	18175385	1000	+	.	gene_id "MSTRG.87787"; transcript_id "MSTRG.87787.163"; exon_number "17";
chr19	StringTie	exon	18175605	18175697	1000	+	.	gene_id "MSTRG.87787"; transcript_id "MSTRG.87787.163"; exon_number "18";
chr19	StringTie	exon	18177140	18177292	1000	+	.	gene_id "MSTRG.87787"; transcript_id "MSTRG.87787.163"; exon_number "19";
chr19	StringTie	exon	18177711	18177764	1000	+	.	gene_id "MSTRG.87787"; transcript_id "MSTRG.87787.163"; exon_number "20";
chr19	StringTie	exon	18177849	18178121	1000	+	.	gene_id "MSTRG.87787"; transcript_id "MSTRG.87787.163"; exon_number "21";
chr19	StringTie	transcript	18153164	18178129	1000	+	.	gene_id "MSTRG.87787"; transcript_id "MSTRG.87787.164";
chr19	StringTie	exon	18153164	18153294	1000	+	.	gene_id "MSTRG.87787"; transcript_id "MSTRG.87787.164"; exon_number "1";
chr19	StringTie	exon	18155457	18156201	1000	+	.	gene_id "MSTRG.87787"; transcript_id "MSTRG.87787.164"; exon_number "2";
chr19	StringTie	exon	18160471	18160563	1000	+	.	gene_id "MSTRG.87787"; transcript_id "MSTRG.87787.164"; exon_number "3";
chr19	StringTie	exon	18160929	18160969	1000	+	.	gene_id "MSTRG.87787"; transcript_id "MSTRG.87787.164"; exon_number "4";
chr19	StringTie	exon	18161054	18161185	1000	+	.	gene_id "MSTRG.87787"; transcript_id "MSTRG.87787.164"; exon_number "5";
chr19	StringTie	exon	18161279	18161495	1000	+	.	gene_id "MSTRG.87787"; transcript_id "MSTRG.87787.164"; exon_number "6";
chr19	StringTie	exon	18161966	18162051	1000	+	.	gene_id "MSTRG.87787"; transcript_id "MSTRG.87787.164"; exon_number "7";
chr19	StringTie	exon	18162202	18162310	1000	+	.	gene_id "MSTRG.87787"; transcript_id "MSTRG.87787.164"; exon_number "8";
chr19	StringTie	exon	18162408	18162506	1000	+	.	gene_id "MSTRG.87787"; transcript_id "MSTRG.87787.164"; exon_number "9";
chr19	StringTie	exon	18162967	18163147	1000	+	.	gene_id "MSTRG.87787"; transcript_id "MSTRG.87787.164"; exon_number "10";
chr19	StringTie	exon	18163263	18163388	1000	+	.	gene_id "MSTRG.87787"; transcript_id "MSTRG.87787.164"; exon_number "11";
chr19	StringTie	exon	18166160	18166302	1000	+	.	gene_id "MSTRG.87787"; transcript_id "MSTRG.87787.164"; exon_number "12";
chr19	StringTie	exon	18167130	18167306	1000	+	.	gene_id "MSTRG.87787"; transcript_id "MSTRG.87787.164"; exon_number "13";
chr19	StringTie	exon	18168475	18168546	1000	+	.	gene_id "MSTRG.87787"; transcript_id "MSTRG.87787.164"; exon_number "14";
chr19	StringTie	exon	18168726	18168896	1000	+	.	gene_id "MSTRG.87787"; transcript_id "MSTRG.87787.164"; exon_number "15";
chr19	StringTie	exon	18169087	18170494	1000	+	.	gene_id "MSTRG.87787"; transcript_id "MSTRG.87787.164"; exon_number "16";
chr19	StringTie	exon	18173804	18173973	1000	+	.	gene_id "MSTRG.87787"; transcript_id "MSTRG.87787.164"; exon_number "17";
chr19	StringTie	exon	18175040	18175222	1000	+	.	gene_id "MSTRG.87787"; transcript_id "MSTRG.87787.164"; exon_number "18";
chr19	StringTie	exon	18175311	18175385	1000	+	.	gene_id "MSTRG.87787"; transcript_id "MSTRG.87787.164"; exon_number "19";
chr19	StringTie	exon	18175605	18175697	1000	+	.	gene_id "MSTRG.87787"; transcript_id "MSTRG.87787.164"; exon_number "20";
chr19	StringTie	exon	18177140	18177292	1000	+	.	gene_id "MSTRG.87787"; transcript_id "MSTRG.87787.164"; exon_number "21";
chr19	StringTie	exon	18177711	18177764	1000	+	.	gene_id "MSTRG.87787"; transcript_id "MSTRG.87787.164"; exon_number "22";
chr19	StringTie	exon	18177855	18178129	1000	+	.	gene_id "MSTRG.87787"; transcript_id "MSTRG.87787.164"; exon_number "23";
chr19	StringTie	transcript	18153182	18178181	1000	+	.	gene_id "MSTRG.87787"; transcript_id "MSTRG.87787.165";
chr19	StringTie	exon	18153182	18153294	1000	+	.	gene_id "MSTRG.87787"; transcript_id "MSTRG.87787.165"; exon_number "1";
chr19	StringTie	exon	18155457	18156201	1000	+	.	gene_id "MSTRG.87787"; transcript_id "MSTRG.87787.165"; exon_number "2";
chr19	StringTie	exon	18160471	18160563	1000	+	.	gene_id "MSTRG.87787"; transcript_id "MSTRG.87787.165"; exon_number "3";
chr19	StringTie	exon	18160919	18160969	1000	+	.	gene_id "MSTRG.87787"; transcript_id "MSTRG.87787.165"; exon_number "4";
chr19	StringTie	exon	18161279	18161495	1000	+	.	gene_id "MSTRG.87787"; transcript_id "MSTRG.87787.165"; exon_number "5";
chr19	StringTie	exon	18161966	18162051	1000	+	.	gene_id "MSTRG.87787"; transcript_id "MSTRG.87787.165"; exon_number "6";
chr19	StringTie	exon	18162202	18162310	1000	+	.	gene_id "MSTRG.87787"; transcript_id "MSTRG.87787.165"; exon_number "7";
chr19	StringTie	exon	18162408	18162506	1000	+	.	gene_id "MSTRG.87787"; transcript_id "MSTRG.87787.165"; exon_number "8";
chr19	StringTie	exon	18162967	18163147	1000	+	.	gene_id "MSTRG.87787"; transcript_id "MSTRG.87787.165"; exon_number "9";
chr19	StringTie	exon	18163263	18163388	1000	+	.	gene_id "MSTRG.87787"; transcript_id "MSTRG.87787.165"; exon_number "10";
chr19	StringTie	exon	18166160	18166302	1000	+	.	gene_id "MSTRG.87787"; transcript_id "MSTRG.87787.165"; exon_number "11";
chr19	StringTie	exon	18167130	18167306	1000	+	.	gene_id "MSTRG.87787"; transcript_id "MSTRG.87787.165"; exon_number "12";
chr19	StringTie	exon	18168475	18168546	1000	+	.	gene_id "MSTRG.87787"; transcript_id "MSTRG.87787.165"; exon_number "13";
chr19	StringTie	exon	18168726	18168896	1000	+	.	gene_id "MSTRG.87787"; transcript_id "MSTRG.87787.165"; exon_number "14";
chr19	StringTie	exon	18169087	18170494	1000	+	.	gene_id "MSTRG.87787"; transcript_id "MSTRG.87787.165"; exon_number "15";
chr19	StringTie	exon	18173808	18173973	1000	+	.	gene_id "MSTRG.87787"; transcript_id "MSTRG.87787.165"; exon_number "16";
chr19	StringTie	exon	18175040	18175222	1000	+	.	gene_id "MSTRG.87787"; transcript_id "MSTRG.87787.165"; exon_number "17";
chr19	StringTie	exon	18175311	18175385	1000	+	.	gene_id "MSTRG.87787"; transcript_id "MSTRG.87787.165"; exon_number "18";
chr19	StringTie	exon	18175605	18175697	1000	+	.	gene_id "MSTRG.87787"; transcript_id "MSTRG.87787.165"; exon_number "19";
chr19	StringTie	exon	18177140	18177292	1000	+	.	gene_id "MSTRG.87787"; transcript_id "MSTRG.87787.165"; exon_number "20";
chr19	StringTie	exon	18177711	18177764	1000	+	.	gene_id "MSTRG.87787"; transcript_id "MSTRG.87787.165"; exon_number "21";
chr19	StringTie	exon	18177849	18178181	1000	+	.	gene_id "MSTRG.87787"; transcript_id "MSTRG.87787.165"; exon_number "22";
chr19	StringTie	transcript	18153183	18170594	1000	+	.	gene_id "MSTRG.87787"; transcript_id "MSTRG.87787.166";
chr19	StringTie	exon	18153183	18153294	1000	+	.	gene_id "MSTRG.87787"; transcript_id "MSTRG.87787.166"; exon_number "1";
chr19	StringTie	exon	18155457	18156201	1000	+	.	gene_id "MSTRG.87787"; transcript_id "MSTRG.87787.166"; exon_number "2";
chr19	StringTie	exon	18160471	18160563	1000	+	.	gene_id "MSTRG.87787"; transcript_id "MSTRG.87787.166"; exon_number "3";
chr19	StringTie	exon	18160919	18161185	1000	+	.	gene_id "MSTRG.87787"; transcript_id "MSTRG.87787.166"; exon_number "4";
chr19	StringTie	exon	18161966	18162051	1000	+	.	gene_id "MSTRG.87787"; transcript_id "MSTRG.87787.166"; exon_number "5";
chr19	StringTie	exon	18162202	18162310	1000	+	.	gene_id "MSTRG.87787"; transcript_id "MSTRG.87787.166"; exon_number "6";
chr19	StringTie	exon	18162408	18162506	1000	+	.	gene_id "MSTRG.87787"; transcript_id "MSTRG.87787.166"; exon_number "7";
chr19	StringTie	exon	18162967	18163147	1000	+	.	gene_id "MSTRG.87787"; transcript_id "MSTRG.87787.166"; exon_number "8";
chr19	StringTie	exon	18163269	18163388	1000	+	.	gene_id "MSTRG.87787"; transcript_id "MSTRG.87787.166"; exon_number "9";
chr19	StringTie	exon	18166160	18166302	1000	+	.	gene_id "MSTRG.87787"; transcript_id "MSTRG.87787.166"; exon_number "10";
chr19	StringTie	exon	18167130	18167306	1000	+	.	gene_id "MSTRG.87787"; transcript_id "MSTRG.87787.166"; exon_number "11";
chr19	StringTie	exon	18168475	18168546	1000	+	.	gene_id "MSTRG.87787"; transcript_id "MSTRG.87787.166"; exon_number "12";
chr19	StringTie	exon	18168726	18168896	1000	+	.	gene_id "MSTRG.87787"; transcript_id "MSTRG.87787.166"; exon_number "13";
chr19	StringTie	exon	18169087	18170594	1000	+	.	gene_id "MSTRG.87787"; transcript_id "MSTRG.87787.166"; exon_number "14";
chr19	StringTie	transcript	18153184	18170622	1000	+	.	gene_id "MSTRG.87787"; transcript_id "MSTRG.87787.167";
chr19	StringTie	exon	18153184	18153294	1000	+	.	gene_id "MSTRG.87787"; transcript_id "MSTRG.87787.167"; exon_number "1";
chr19	StringTie	exon	18155457	18156201	1000	+	.	gene_id "MSTRG.87787"; transcript_id "MSTRG.87787.167"; exon_number "2";
chr19	StringTie	exon	18160471	18160563	1000	+	.	gene_id "MSTRG.87787"; transcript_id "MSTRG.87787.167"; exon_number "3";
chr19	StringTie	exon	18160919	18161495	1000	+	.	gene_id "MSTRG.87787"; transcript_id "MSTRG.87787.167"; exon_number "4";
chr19	StringTie	exon	18161966	18162051	1000	+	.	gene_id "MSTRG.87787"; transcript_id "MSTRG.87787.167"; exon_number "5";
chr19	StringTie	exon	18162202	18162310	1000	+	.	gene_id "MSTRG.87787"; transcript_id "MSTRG.87787.167"; exon_number "6";
chr19	StringTie	exon	18162408	18162506	1000	+	.	gene_id "MSTRG.87787"; transcript_id "MSTRG.87787.167"; exon_number "7";
chr19	StringTie	exon	18162972	18163147	1000	+	.	gene_id "MSTRG.87787"; transcript_id "MSTRG.87787.167"; exon_number "8";
chr19	StringTie	exon	18163263	18163388	1000	+	.	gene_id "MSTRG.87787"; transcript_id "MSTRG.87787.167"; exon_number "9";
chr19	StringTie	exon	18166160	18166302	1000	+	.	gene_id "MSTRG.87787"; transcript_id "MSTRG.87787.167"; exon_number "10";
chr19	StringTie	exon	18167130	18167306	1000	+	.	gene_id "MSTRG.87787"; transcript_id "MSTRG.87787.167"; exon_number "11";
chr19	StringTie	exon	18168475	18168546	1000	+	.	gene_id "MSTRG.87787"; transcript_id "MSTRG.87787.167"; exon_number "12";
chr19	StringTie	exon	18168726	18168896	1000	+	.	gene_id "MSTRG.87787"; transcript_id "MSTRG.87787.167"; exon_number "13";
chr19	StringTie	exon	18169087	18170622	1000	+	.	gene_id "MSTRG.87787"; transcript_id "MSTRG.87787.167"; exon_number "14";
chr19	StringTie	transcript	18153185	18178124	1000	+	.	gene_id "MSTRG.87787"; transcript_id "MSTRG.87787.168";
chr19	StringTie	exon	18153185	18153294	1000	+	.	gene_id "MSTRG.87787"; transcript_id "MSTRG.87787.168"; exon_number "1";
chr19	StringTie	exon	18155457	18156201	1000	+	.	gene_id "MSTRG.87787"; transcript_id "MSTRG.87787.168"; exon_number "2";
chr19	StringTie	exon	18160471	18160563	1000	+	.	gene_id "MSTRG.87787"; transcript_id "MSTRG.87787.168"; exon_number "3";
chr19	StringTie	exon	18161966	18162051	1000	+	.	gene_id "MSTRG.87787"; transcript_id "MSTRG.87787.168"; exon_number "4";
chr19	StringTie	exon	18162202	18162310	1000	+	.	gene_id "MSTRG.87787"; transcript_id "MSTRG.87787.168"; exon_number "5";
chr19	StringTie	exon	18162408	18162506	1000	+	.	gene_id "MSTRG.87787"; transcript_id "MSTRG.87787.168"; exon_number "6";
chr19	StringTie	exon	18162972	18163147	1000	+	.	gene_id "MSTRG.87787"; transcript_id "MSTRG.87787.168"; exon_number "7";
chr19	StringTie	exon	18163263	18163388	1000	+	.	gene_id "MSTRG.87787"; transcript_id "MSTRG.87787.168"; exon_number "8";
chr19	StringTie	exon	18166160	18166302	1000	+	.	gene_id "MSTRG.87787"; transcript_id "MSTRG.87787.168"; exon_number "9";
chr19	StringTie	exon	18167130	18167306	1000	+	.	gene_id "MSTRG.87787"; transcript_id "MSTRG.87787.168"; exon_number "10";
chr19	StringTie	exon	18168475	18168546	1000	+	.	gene_id "MSTRG.87787"; transcript_id "MSTRG.87787.168"; exon_number "11";
chr19	StringTie	exon	18168726	18168896	1000	+	.	gene_id "MSTRG.87787"; transcript_id "MSTRG.87787.168"; exon_number "12";
chr19	StringTie	exon	18169087	18170494	1000	+	.	gene_id "MSTRG.87787"; transcript_id "MSTRG.87787.168"; exon_number "13";
chr19	StringTie	exon	18172357	18172433	1000	+	.	gene_id "MSTRG.87787"; transcript_id "MSTRG.87787.168"; exon_number "14";
chr19	StringTie	exon	18173804	18173973	1000	+	.	gene_id "MSTRG.87787"; transcript_id "MSTRG.87787.168"; exon_number "15";
chr19	StringTie	exon	18175040	18175222	1000	+	.	gene_id "MSTRG.87787"; transcript_id "MSTRG.87787.168"; exon_number "16";
chr19	StringTie	exon	18175311	18175385	1000	+	.	gene_id "MSTRG.87787"; transcript_id "MSTRG.87787.168"; exon_number "17";
chr19	StringTie	exon	18175605	18175697	1000	+	.	gene_id "MSTRG.87787"; transcript_id "MSTRG.87787.168"; exon_number "18";
chr19	StringTie	exon	18177140	18177264	1000	+	.	gene_id "MSTRG.87787"; transcript_id "MSTRG.87787.168"; exon_number "19";
chr19	StringTie	exon	18177711	18177764	1000	+	.	gene_id "MSTRG.87787"; transcript_id "MSTRG.87787.168"; exon_number "20";
chr19	StringTie	exon	18177849	18178124	1000	+	.	gene_id "MSTRG.87787"; transcript_id "MSTRG.87787.168"; exon_number "21";
chr19	StringTie	transcript	18153187	18170595	1000	+	.	gene_id "MSTRG.87787"; transcript_id "MSTRG.87787.169";
chr19	StringTie	exon	18153187	18153294	1000	+	.	gene_id "MSTRG.87787"; transcript_id "MSTRG.87787.169"; exon_number "1";
chr19	StringTie	exon	18155457	18156201	1000	+	.	gene_id "MSTRG.87787"; transcript_id "MSTRG.87787.169"; exon_number "2";
chr19	StringTie	exon	18160471	18160563	1000	+	.	gene_id "MSTRG.87787"; transcript_id "MSTRG.87787.169"; exon_number "3";
chr19	StringTie	exon	18160919	18160949	1000	+	.	gene_id "MSTRG.87787"; transcript_id "MSTRG.87787.169"; exon_number "4";
chr19	StringTie	exon	18162203	18162310	1000	+	.	gene_id "MSTRG.87787"; transcript_id "MSTRG.87787.169"; exon_number "5";
chr19	StringTie	exon	18162408	18162506	1000	+	.	gene_id "MSTRG.87787"; transcript_id "MSTRG.87787.169"; exon_number "6";
chr19	StringTie	exon	18162967	18163147	1000	+	.	gene_id "MSTRG.87787"; transcript_id "MSTRG.87787.169"; exon_number "7";
chr19	StringTie	exon	18163263	18163388	1000	+	.	gene_id "MSTRG.87787"; transcript_id "MSTRG.87787.169"; exon_number "8";
chr19	StringTie	exon	18166160	18166302	1000	+	.	gene_id "MSTRG.87787"; transcript_id "MSTRG.87787.169"; exon_number "9";
chr19	StringTie	exon	18167130	18167306	1000	+	.	gene_id "MSTRG.87787"; transcript_id "MSTRG.87787.169"; exon_number "10";
chr19	StringTie	exon	18168475	18168546	1000	+	.	gene_id "MSTRG.87787"; transcript_id "MSTRG.87787.169"; exon_number "11";
chr19	StringTie	exon	18168726	18168896	1000	+	.	gene_id "MSTRG.87787"; transcript_id "MSTRG.87787.169"; exon_number "12";
chr19	StringTie	exon	18169087	18170595	1000	+	.	gene_id "MSTRG.87787"; transcript_id "MSTRG.87787.169"; exon_number "13";
chr19	StringTie	transcript	18097762	18151690	1000	+	.	gene_id "MSTRG.87787"; transcript_id "MSTRG.87787.17";
chr19	StringTie	exon	18097762	18097831	1000	+	.	gene_id "MSTRG.87787"; transcript_id "MSTRG.87787.17"; exon_number "1";
chr19	StringTie	exon	18107587	18107618	1000	+	.	gene_id "MSTRG.87787"; transcript_id "MSTRG.87787.17"; exon_number "2";
chr19	StringTie	exon	18121685	18121773	1000	+	.	gene_id "MSTRG.87787"; transcript_id "MSTRG.87787.17"; exon_number "3";
chr19	StringTie	exon	18121850	18121922	1000	+	.	gene_id "MSTRG.87787"; transcript_id "MSTRG.87787.17"; exon_number "4";
chr19	StringTie	exon	18122673	18122751	1000	+	.	gene_id "MSTRG.87787"; transcript_id "MSTRG.87787.17"; exon_number "5";
chr19	StringTie	exon	18123217	18123374	1000	+	.	gene_id "MSTRG.87787"; transcript_id "MSTRG.87787.17"; exon_number "6";
chr19	StringTie	exon	18123580	18123655	1000	+	.	gene_id "MSTRG.87787"; transcript_id "MSTRG.87787.17"; exon_number "7";
chr19	StringTie	exon	18123939	18124148	1000	+	.	gene_id "MSTRG.87787"; transcript_id "MSTRG.87787.17"; exon_number "8";
chr19	StringTie	exon	18124265	18124366	1000	+	.	gene_id "MSTRG.87787"; transcript_id "MSTRG.87787.17"; exon_number "9";
chr19	StringTie	exon	18124642	18124774	1000	+	.	gene_id "MSTRG.87787"; transcript_id "MSTRG.87787.17"; exon_number "10";
chr19	StringTie	exon	18128400	18128458	1000	+	.	gene_id "MSTRG.87787"; transcript_id "MSTRG.87787.17"; exon_number "11";
chr19	StringTie	exon	18128866	18128951	1000	+	.	gene_id "MSTRG.87787"; transcript_id "MSTRG.87787.17"; exon_number "12";
chr19	StringTie	exon	18130494	18130702	1000	+	.	gene_id "MSTRG.87787"; transcript_id "MSTRG.87787.17"; exon_number "13";
chr19	StringTie	exon	18131909	18132047	1000	+	.	gene_id "MSTRG.87787"; transcript_id "MSTRG.87787.17"; exon_number "14";
chr19	StringTie	exon	18134579	18134711	1000	+	.	gene_id "MSTRG.87787"; transcript_id "MSTRG.87787.17"; exon_number "15";
chr19	StringTie	exon	18134817	18134982	1000	+	.	gene_id "MSTRG.87787"; transcript_id "MSTRG.87787.17"; exon_number "16";
chr19	StringTie	exon	18135740	18135841	1000	+	.	gene_id "MSTRG.87787"; transcript_id "MSTRG.87787.17"; exon_number "17";
chr19	StringTie	exon	18137239	18137361	1000	+	.	gene_id "MSTRG.87787"; transcript_id "MSTRG.87787.17"; exon_number "18";
chr19	StringTie	exon	18139015	18139124	1000	+	.	gene_id "MSTRG.87787"; transcript_id "MSTRG.87787.17"; exon_number "19";
chr19	StringTie	exon	18141882	18142015	1000	+	.	gene_id "MSTRG.87787"; transcript_id "MSTRG.87787.17"; exon_number "20";
chr19	StringTie	exon	18143763	18144007	1000	+	.	gene_id "MSTRG.87787"; transcript_id "MSTRG.87787.17"; exon_number "21";
chr19	StringTie	exon	18144475	18144693	1000	+	.	gene_id "MSTRG.87787"; transcript_id "MSTRG.87787.17"; exon_number "22";
chr19	StringTie	exon	18145003	18145229	1000	+	.	gene_id "MSTRG.87787"; transcript_id "MSTRG.87787.17"; exon_number "23";
chr19	StringTie	exon	18145743	18145865	1000	+	.	gene_id "MSTRG.87787"; transcript_id "MSTRG.87787.17"; exon_number "24";
chr19	StringTie	exon	18146881	18147017	1000	+	.	gene_id "MSTRG.87787"; transcript_id "MSTRG.87787.17"; exon_number "25";
chr19	StringTie	exon	18147443	18147624	1000	+	.	gene_id "MSTRG.87787"; transcript_id "MSTRG.87787.17"; exon_number "26";
chr19	StringTie	exon	18149191	18151690	1000	+	.	gene_id "MSTRG.87787"; transcript_id "MSTRG.87787.17"; exon_number "27";
chr19	StringTie	transcript	18153194	18178216	1000	+	.	gene_id "MSTRG.87787"; transcript_id "MSTRG.87787.170";
chr19	StringTie	exon	18153194	18153294	1000	+	.	gene_id "MSTRG.87787"; transcript_id "MSTRG.87787.170"; exon_number "1";
chr19	StringTie	exon	18154628	18154689	1000	+	.	gene_id "MSTRG.87787"; transcript_id "MSTRG.87787.170"; exon_number "2";
chr19	StringTie	exon	18155457	18156201	1000	+	.	gene_id "MSTRG.87787"; transcript_id "MSTRG.87787.170"; exon_number "3";
chr19	StringTie	exon	18160471	18160563	1000	+	.	gene_id "MSTRG.87787"; transcript_id "MSTRG.87787.170"; exon_number "4";
chr19	StringTie	exon	18160919	18160969	1000	+	.	gene_id "MSTRG.87787"; transcript_id "MSTRG.87787.170"; exon_number "5";
chr19	StringTie	exon	18161054	18161185	1000	+	.	gene_id "MSTRG.87787"; transcript_id "MSTRG.87787.170"; exon_number "6";
chr19	StringTie	exon	18161279	18161495	1000	+	.	gene_id "MSTRG.87787"; transcript_id "MSTRG.87787.170"; exon_number "7";
chr19	StringTie	exon	18161966	18162051	1000	+	.	gene_id "MSTRG.87787"; transcript_id "MSTRG.87787.170"; exon_number "8";
chr19	StringTie	exon	18162202	18162310	1000	+	.	gene_id "MSTRG.87787"; transcript_id "MSTRG.87787.170"; exon_number "9";
chr19	StringTie	exon	18162408	18162506	1000	+	.	gene_id "MSTRG.87787"; transcript_id "MSTRG.87787.170"; exon_number "10";
chr19	StringTie	exon	18162967	18163147	1000	+	.	gene_id "MSTRG.87787"; transcript_id "MSTRG.87787.170"; exon_number "11";
chr19	StringTie	exon	18163263	18163388	1000	+	.	gene_id "MSTRG.87787"; transcript_id "MSTRG.87787.170"; exon_number "12";
chr19	StringTie	exon	18166160	18166302	1000	+	.	gene_id "MSTRG.87787"; transcript_id "MSTRG.87787.170"; exon_number "13";
chr19	StringTie	exon	18167130	18167306	1000	+	.	gene_id "MSTRG.87787"; transcript_id "MSTRG.87787.170"; exon_number "14";
chr19	StringTie	exon	18168475	18168546	1000	+	.	gene_id "MSTRG.87787"; transcript_id "MSTRG.87787.170"; exon_number "15";
chr19	StringTie	exon	18168726	18168896	1000	+	.	gene_id "MSTRG.87787"; transcript_id "MSTRG.87787.170"; exon_number "16";
chr19	StringTie	exon	18169087	18170494	1000	+	.	gene_id "MSTRG.87787"; transcript_id "MSTRG.87787.170"; exon_number "17";
chr19	StringTie	exon	18173804	18173973	1000	+	.	gene_id "MSTRG.87787"; transcript_id "MSTRG.87787.170"; exon_number "18";
chr19	StringTie	exon	18175040	18175222	1000	+	.	gene_id "MSTRG.87787"; transcript_id "MSTRG.87787.170"; exon_number "19";
chr19	StringTie	exon	18175311	18175385	1000	+	.	gene_id "MSTRG.87787"; transcript_id "MSTRG.87787.170"; exon_number "20";
chr19	StringTie	exon	18175605	18175697	1000	+	.	gene_id "MSTRG.87787"; transcript_id "MSTRG.87787.170"; exon_number "21";
chr19	StringTie	exon	18177149	18177292	1000	+	.	gene_id "MSTRG.87787"; transcript_id "MSTRG.87787.170"; exon_number "22";
chr19	StringTie	exon	18177711	18177764	1000	+	.	gene_id "MSTRG.87787"; transcript_id "MSTRG.87787.170"; exon_number "23";
chr19	StringTie	exon	18177849	18178216	1000	+	.	gene_id "MSTRG.87787"; transcript_id "MSTRG.87787.170"; exon_number "24";
chr19	StringTie	transcript	18153208	18178185	1000	+	.	gene_id "MSTRG.87787"; transcript_id "MSTRG.87787.171";
chr19	StringTie	exon	18153208	18153294	1000	+	.	gene_id "MSTRG.87787"; transcript_id "MSTRG.87787.171"; exon_number "1";
chr19	StringTie	exon	18154628	18154689	1000	+	.	gene_id "MSTRG.87787"; transcript_id "MSTRG.87787.171"; exon_number "2";
chr19	StringTie	exon	18155457	18156201	1000	+	.	gene_id "MSTRG.87787"; transcript_id "MSTRG.87787.171"; exon_number "3";
chr19	StringTie	exon	18160471	18160563	1000	+	.	gene_id "MSTRG.87787"; transcript_id "MSTRG.87787.171"; exon_number "4";
chr19	StringTie	exon	18160919	18160969	1000	+	.	gene_id "MSTRG.87787"; transcript_id "MSTRG.87787.171"; exon_number "5";
chr19	StringTie	exon	18161054	18161185	1000	+	.	gene_id "MSTRG.87787"; transcript_id "MSTRG.87787.171"; exon_number "6";
chr19	StringTie	exon	18161279	18161495	1000	+	.	gene_id "MSTRG.87787"; transcript_id "MSTRG.87787.171"; exon_number "7";
chr19	StringTie	exon	18161966	18162051	1000	+	.	gene_id "MSTRG.87787"; transcript_id "MSTRG.87787.171"; exon_number "8";
chr19	StringTie	exon	18162202	18162310	1000	+	.	gene_id "MSTRG.87787"; transcript_id "MSTRG.87787.171"; exon_number "9";
chr19	StringTie	exon	18162408	18162506	1000	+	.	gene_id "MSTRG.87787"; transcript_id "MSTRG.87787.171"; exon_number "10";
chr19	StringTie	exon	18162967	18163147	1000	+	.	gene_id "MSTRG.87787"; transcript_id "MSTRG.87787.171"; exon_number "11";
chr19	StringTie	exon	18163263	18163388	1000	+	.	gene_id "MSTRG.87787"; transcript_id "MSTRG.87787.171"; exon_number "12";
chr19	StringTie	exon	18166160	18166302	1000	+	.	gene_id "MSTRG.87787"; transcript_id "MSTRG.87787.171"; exon_number "13";
chr19	StringTie	exon	18167130	18167306	1000	+	.	gene_id "MSTRG.87787"; transcript_id "MSTRG.87787.171"; exon_number "14";
chr19	StringTie	exon	18168475	18168546	1000	+	.	gene_id "MSTRG.87787"; transcript_id "MSTRG.87787.171"; exon_number "15";
chr19	StringTie	exon	18168726	18168896	1000	+	.	gene_id "MSTRG.87787"; transcript_id "MSTRG.87787.171"; exon_number "16";
chr19	StringTie	exon	18169087	18170494	1000	+	.	gene_id "MSTRG.87787"; transcript_id "MSTRG.87787.171"; exon_number "17";
chr19	StringTie	exon	18173804	18173973	1000	+	.	gene_id "MSTRG.87787"; transcript_id "MSTRG.87787.171"; exon_number "18";
chr19	StringTie	exon	18175040	18175222	1000	+	.	gene_id "MSTRG.87787"; transcript_id "MSTRG.87787.171"; exon_number "19";
chr19	StringTie	exon	18175311	18175385	1000	+	.	gene_id "MSTRG.87787"; transcript_id "MSTRG.87787.171"; exon_number "20";
chr19	StringTie	exon	18175605	18175697	1000	+	.	gene_id "MSTRG.87787"; transcript_id "MSTRG.87787.171"; exon_number "21";
chr19	StringTie	exon	18177140	18177292	1000	+	.	gene_id "MSTRG.87787"; transcript_id "MSTRG.87787.171"; exon_number "22";
chr19	StringTie	exon	18177711	18177764	1000	+	.	gene_id "MSTRG.87787"; transcript_id "MSTRG.87787.171"; exon_number "23";
chr19	StringTie	exon	18177884	18178185	1000	+	.	gene_id "MSTRG.87787"; transcript_id "MSTRG.87787.171"; exon_number "24";
chr19	StringTie	transcript	18153209	18178129	1000	+	.	gene_id "MSTRG.87787"; transcript_id "MSTRG.87787.172";
chr19	StringTie	exon	18153209	18153294	1000	+	.	gene_id "MSTRG.87787"; transcript_id "MSTRG.87787.172"; exon_number "1";
chr19	StringTie	exon	18155457	18156201	1000	+	.	gene_id "MSTRG.87787"; transcript_id "MSTRG.87787.172"; exon_number "2";
chr19	StringTie	exon	18160471	18160563	1000	+	.	gene_id "MSTRG.87787"; transcript_id "MSTRG.87787.172"; exon_number "3";
chr19	StringTie	exon	18161966	18162051	1000	+	.	gene_id "MSTRG.87787"; transcript_id "MSTRG.87787.172"; exon_number "4";
chr19	StringTie	exon	18162202	18162310	1000	+	.	gene_id "MSTRG.87787"; transcript_id "MSTRG.87787.172"; exon_number "5";
chr19	StringTie	exon	18162408	18162506	1000	+	.	gene_id "MSTRG.87787"; transcript_id "MSTRG.87787.172"; exon_number "6";
chr19	StringTie	exon	18162967	18163147	1000	+	.	gene_id "MSTRG.87787"; transcript_id "MSTRG.87787.172"; exon_number "7";
chr19	StringTie	exon	18163263	18163388	1000	+	.	gene_id "MSTRG.87787"; transcript_id "MSTRG.87787.172"; exon_number "8";
chr19	StringTie	exon	18166160	18166302	1000	+	.	gene_id "MSTRG.87787"; transcript_id "MSTRG.87787.172"; exon_number "9";
chr19	StringTie	exon	18167130	18167306	1000	+	.	gene_id "MSTRG.87787"; transcript_id "MSTRG.87787.172"; exon_number "10";
chr19	StringTie	exon	18168475	18168546	1000	+	.	gene_id "MSTRG.87787"; transcript_id "MSTRG.87787.172"; exon_number "11";
chr19	StringTie	exon	18168726	18168896	1000	+	.	gene_id "MSTRG.87787"; transcript_id "MSTRG.87787.172"; exon_number "12";
chr19	StringTie	exon	18169087	18170494	1000	+	.	gene_id "MSTRG.87787"; transcript_id "MSTRG.87787.172"; exon_number "13";
chr19	StringTie	exon	18173804	18173973	1000	+	.	gene_id "MSTRG.87787"; transcript_id "MSTRG.87787.172"; exon_number "14";
chr19	StringTie	exon	18175040	18175222	1000	+	.	gene_id "MSTRG.87787"; transcript_id "MSTRG.87787.172"; exon_number "15";
chr19	StringTie	exon	18175311	18175385	1000	+	.	gene_id "MSTRG.87787"; transcript_id "MSTRG.87787.172"; exon_number "16";
chr19	StringTie	exon	18175605	18175697	1000	+	.	gene_id "MSTRG.87787"; transcript_id "MSTRG.87787.172"; exon_number "17";
chr19	StringTie	exon	18177140	18177292	1000	+	.	gene_id "MSTRG.87787"; transcript_id "MSTRG.87787.172"; exon_number "18";
chr19	StringTie	exon	18177711	18177764	1000	+	.	gene_id "MSTRG.87787"; transcript_id "MSTRG.87787.172"; exon_number "19";
chr19	StringTie	exon	18177858	18178129	1000	+	.	gene_id "MSTRG.87787"; transcript_id "MSTRG.87787.172"; exon_number "20";
chr19	StringTie	transcript	18153211	18178181	1000	+	.	gene_id "MSTRG.87787"; transcript_id "MSTRG.87787.173";
chr19	StringTie	exon	18153211	18153294	1000	+	.	gene_id "MSTRG.87787"; transcript_id "MSTRG.87787.173"; exon_number "1";
chr19	StringTie	exon	18155457	18156201	1000	+	.	gene_id "MSTRG.87787"; transcript_id "MSTRG.87787.173"; exon_number "2";
chr19	StringTie	exon	18159469	18159582	1000	+	.	gene_id "MSTRG.87787"; transcript_id "MSTRG.87787.173"; exon_number "3";
chr19	StringTie	exon	18160471	18160563	1000	+	.	gene_id "MSTRG.87787"; transcript_id "MSTRG.87787.173"; exon_number "4";
chr19	StringTie	exon	18160919	18160969	1000	+	.	gene_id "MSTRG.87787"; transcript_id "MSTRG.87787.173"; exon_number "5";
chr19	StringTie	exon	18161054	18161185	1000	+	.	gene_id "MSTRG.87787"; transcript_id "MSTRG.87787.173"; exon_number "6";
chr19	StringTie	exon	18161279	18161495	1000	+	.	gene_id "MSTRG.87787"; transcript_id "MSTRG.87787.173"; exon_number "7";
chr19	StringTie	exon	18161966	18162051	1000	+	.	gene_id "MSTRG.87787"; transcript_id "MSTRG.87787.173"; exon_number "8";
chr19	StringTie	exon	18162202	18162310	1000	+	.	gene_id "MSTRG.87787"; transcript_id "MSTRG.87787.173"; exon_number "9";
chr19	StringTie	exon	18162408	18162506	1000	+	.	gene_id "MSTRG.87787"; transcript_id "MSTRG.87787.173"; exon_number "10";
chr19	StringTie	exon	18162967	18163147	1000	+	.	gene_id "MSTRG.87787"; transcript_id "MSTRG.87787.173"; exon_number "11";
chr19	StringTie	exon	18163263	18163388	1000	+	.	gene_id "MSTRG.87787"; transcript_id "MSTRG.87787.173"; exon_number "12";
chr19	StringTie	exon	18166160	18166302	1000	+	.	gene_id "MSTRG.87787"; transcript_id "MSTRG.87787.173"; exon_number "13";
chr19	StringTie	exon	18167130	18167306	1000	+	.	gene_id "MSTRG.87787"; transcript_id "MSTRG.87787.173"; exon_number "14";
chr19	StringTie	exon	18168475	18168546	1000	+	.	gene_id "MSTRG.87787"; transcript_id "MSTRG.87787.173"; exon_number "15";
chr19	StringTie	exon	18168726	18168896	1000	+	.	gene_id "MSTRG.87787"; transcript_id "MSTRG.87787.173"; exon_number "16";
chr19	StringTie	exon	18169087	18170494	1000	+	.	gene_id "MSTRG.87787"; transcript_id "MSTRG.87787.173"; exon_number "17";
chr19	StringTie	exon	18173804	18173973	1000	+	.	gene_id "MSTRG.87787"; transcript_id "MSTRG.87787.173"; exon_number "18";
chr19	StringTie	exon	18175040	18175222	1000	+	.	gene_id "MSTRG.87787"; transcript_id "MSTRG.87787.173"; exon_number "19";
chr19	StringTie	exon	18175311	18175385	1000	+	.	gene_id "MSTRG.87787"; transcript_id "MSTRG.87787.173"; exon_number "20";
chr19	StringTie	exon	18175605	18175697	1000	+	.	gene_id "MSTRG.87787"; transcript_id "MSTRG.87787.173"; exon_number "21";
chr19	StringTie	exon	18177140	18177292	1000	+	.	gene_id "MSTRG.87787"; transcript_id "MSTRG.87787.173"; exon_number "22";
chr19	StringTie	exon	18177711	18177764	1000	+	.	gene_id "MSTRG.87787"; transcript_id "MSTRG.87787.173"; exon_number "23";
chr19	StringTie	exon	18177884	18178181	1000	+	.	gene_id "MSTRG.87787"; transcript_id "MSTRG.87787.173"; exon_number "24";
chr19	StringTie	transcript	18153219	18178166	1000	+	.	gene_id "MSTRG.87787"; transcript_id "MSTRG.87787.174";
chr19	StringTie	exon	18153219	18153294	1000	+	.	gene_id "MSTRG.87787"; transcript_id "MSTRG.87787.174"; exon_number "1";
chr19	StringTie	exon	18155457	18156201	1000	+	.	gene_id "MSTRG.87787"; transcript_id "MSTRG.87787.174"; exon_number "2";
chr19	StringTie	exon	18160471	18160563	1000	+	.	gene_id "MSTRG.87787"; transcript_id "MSTRG.87787.174"; exon_number "3";
chr19	StringTie	exon	18160919	18160969	1000	+	.	gene_id "MSTRG.87787"; transcript_id "MSTRG.87787.174"; exon_number "4";
chr19	StringTie	exon	18161279	18161495	1000	+	.	gene_id "MSTRG.87787"; transcript_id "MSTRG.87787.174"; exon_number "5";
chr19	StringTie	exon	18161966	18162051	1000	+	.	gene_id "MSTRG.87787"; transcript_id "MSTRG.87787.174"; exon_number "6";
chr19	StringTie	exon	18162202	18162310	1000	+	.	gene_id "MSTRG.87787"; transcript_id "MSTRG.87787.174"; exon_number "7";
chr19	StringTie	exon	18162408	18162506	1000	+	.	gene_id "MSTRG.87787"; transcript_id "MSTRG.87787.174"; exon_number "8";
chr19	StringTie	exon	18162967	18163147	1000	+	.	gene_id "MSTRG.87787"; transcript_id "MSTRG.87787.174"; exon_number "9";
chr19	StringTie	exon	18163263	18163388	1000	+	.	gene_id "MSTRG.87787"; transcript_id "MSTRG.87787.174"; exon_number "10";
chr19	StringTie	exon	18166160	18166302	1000	+	.	gene_id "MSTRG.87787"; transcript_id "MSTRG.87787.174"; exon_number "11";
chr19	StringTie	exon	18167130	18167306	1000	+	.	gene_id "MSTRG.87787"; transcript_id "MSTRG.87787.174"; exon_number "12";
chr19	StringTie	exon	18168475	18168546	1000	+	.	gene_id "MSTRG.87787"; transcript_id "MSTRG.87787.174"; exon_number "13";
chr19	StringTie	exon	18168726	18168896	1000	+	.	gene_id "MSTRG.87787"; transcript_id "MSTRG.87787.174"; exon_number "14";
chr19	StringTie	exon	18169087	18170494	1000	+	.	gene_id "MSTRG.87787"; transcript_id "MSTRG.87787.174"; exon_number "15";
chr19	StringTie	exon	18173804	18173973	1000	+	.	gene_id "MSTRG.87787"; transcript_id "MSTRG.87787.174"; exon_number "16";
chr19	StringTie	exon	18175040	18175222	1000	+	.	gene_id "MSTRG.87787"; transcript_id "MSTRG.87787.174"; exon_number "17";
chr19	StringTie	exon	18175311	18175385	1000	+	.	gene_id "MSTRG.87787"; transcript_id "MSTRG.87787.174"; exon_number "18";
chr19	StringTie	exon	18175605	18175697	1000	+	.	gene_id "MSTRG.87787"; transcript_id "MSTRG.87787.174"; exon_number "19";
chr19	StringTie	exon	18177140	18177264	1000	+	.	gene_id "MSTRG.87787"; transcript_id "MSTRG.87787.174"; exon_number "20";
chr19	StringTie	exon	18177711	18177764	1000	+	.	gene_id "MSTRG.87787"; transcript_id "MSTRG.87787.174"; exon_number "21";
chr19	StringTie	exon	18177849	18178166	1000	+	.	gene_id "MSTRG.87787"; transcript_id "MSTRG.87787.174"; exon_number "22";
chr19	StringTie	transcript	18153227	18178120	1000	+	.	gene_id "MSTRG.87787"; transcript_id "MSTRG.87787.175";
chr19	StringTie	exon	18153227	18153294	1000	+	.	gene_id "MSTRG.87787"; transcript_id "MSTRG.87787.175"; exon_number "1";
chr19	StringTie	exon	18155457	18156201	1000	+	.	gene_id "MSTRG.87787"; transcript_id "MSTRG.87787.175"; exon_number "2";
chr19	StringTie	exon	18160471	18160563	1000	+	.	gene_id "MSTRG.87787"; transcript_id "MSTRG.87787.175"; exon_number "3";
chr19	StringTie	exon	18160919	18160969	1000	+	.	gene_id "MSTRG.87787"; transcript_id "MSTRG.87787.175"; exon_number "4";
chr19	StringTie	exon	18161054	18161495	1000	+	.	gene_id "MSTRG.87787"; transcript_id "MSTRG.87787.175"; exon_number "5";
chr19	StringTie	exon	18161966	18162051	1000	+	.	gene_id "MSTRG.87787"; transcript_id "MSTRG.87787.175"; exon_number "6";
chr19	StringTie	exon	18162202	18162310	1000	+	.	gene_id "MSTRG.87787"; transcript_id "MSTRG.87787.175"; exon_number "7";
chr19	StringTie	exon	18162408	18162506	1000	+	.	gene_id "MSTRG.87787"; transcript_id "MSTRG.87787.175"; exon_number "8";
chr19	StringTie	exon	18162967	18163147	1000	+	.	gene_id "MSTRG.87787"; transcript_id "MSTRG.87787.175"; exon_number "9";
chr19	StringTie	exon	18163263	18163388	1000	+	.	gene_id "MSTRG.87787"; transcript_id "MSTRG.87787.175"; exon_number "10";
chr19	StringTie	exon	18166160	18166302	1000	+	.	gene_id "MSTRG.87787"; transcript_id "MSTRG.87787.175"; exon_number "11";
chr19	StringTie	exon	18167130	18167306	1000	+	.	gene_id "MSTRG.87787"; transcript_id "MSTRG.87787.175"; exon_number "12";
chr19	StringTie	exon	18168475	18168546	1000	+	.	gene_id "MSTRG.87787"; transcript_id "MSTRG.87787.175"; exon_number "13";
chr19	StringTie	exon	18168726	18168896	1000	+	.	gene_id "MSTRG.87787"; transcript_id "MSTRG.87787.175"; exon_number "14";
chr19	StringTie	exon	18169087	18170494	1000	+	.	gene_id "MSTRG.87787"; transcript_id "MSTRG.87787.175"; exon_number "15";
chr19	StringTie	exon	18173804	18173973	1000	+	.	gene_id "MSTRG.87787"; transcript_id "MSTRG.87787.175"; exon_number "16";
chr19	StringTie	exon	18175040	18175222	1000	+	.	gene_id "MSTRG.87787"; transcript_id "MSTRG.87787.175"; exon_number "17";
chr19	StringTie	exon	18175311	18175385	1000	+	.	gene_id "MSTRG.87787"; transcript_id "MSTRG.87787.175"; exon_number "18";
chr19	StringTie	exon	18175605	18175697	1000	+	.	gene_id "MSTRG.87787"; transcript_id "MSTRG.87787.175"; exon_number "19";
chr19	StringTie	exon	18177140	18177292	1000	+	.	gene_id "MSTRG.87787"; transcript_id "MSTRG.87787.175"; exon_number "20";
chr19	StringTie	exon	18177711	18177764	1000	+	.	gene_id "MSTRG.87787"; transcript_id "MSTRG.87787.175"; exon_number "21";
chr19	StringTie	exon	18177858	18178120	1000	+	.	gene_id "MSTRG.87787"; transcript_id "MSTRG.87787.175"; exon_number "22";
chr19	StringTie	transcript	18153235	18178134	1000	+	.	gene_id "MSTRG.87787"; transcript_id "MSTRG.87787.176";
chr19	StringTie	exon	18153235	18153294	1000	+	.	gene_id "MSTRG.87787"; transcript_id "MSTRG.87787.176"; exon_number "1";
chr19	StringTie	exon	18155457	18156201	1000	+	.	gene_id "MSTRG.87787"; transcript_id "MSTRG.87787.176"; exon_number "2";
chr19	StringTie	exon	18160471	18160563	1000	+	.	gene_id "MSTRG.87787"; transcript_id "MSTRG.87787.176"; exon_number "3";
chr19	StringTie	exon	18160919	18160969	1000	+	.	gene_id "MSTRG.87787"; transcript_id "MSTRG.87787.176"; exon_number "4";
chr19	StringTie	exon	18161054	18161495	1000	+	.	gene_id "MSTRG.87787"; transcript_id "MSTRG.87787.176"; exon_number "5";
chr19	StringTie	exon	18161966	18162051	1000	+	.	gene_id "MSTRG.87787"; transcript_id "MSTRG.87787.176"; exon_number "6";
chr19	StringTie	exon	18162202	18162310	1000	+	.	gene_id "MSTRG.87787"; transcript_id "MSTRG.87787.176"; exon_number "7";
chr19	StringTie	exon	18162408	18162506	1000	+	.	gene_id "MSTRG.87787"; transcript_id "MSTRG.87787.176"; exon_number "8";
chr19	StringTie	exon	18162967	18163147	1000	+	.	gene_id "MSTRG.87787"; transcript_id "MSTRG.87787.176"; exon_number "9";
chr19	StringTie	exon	18163263	18163388	1000	+	.	gene_id "MSTRG.87787"; transcript_id "MSTRG.87787.176"; exon_number "10";
chr19	StringTie	exon	18166160	18166302	1000	+	.	gene_id "MSTRG.87787"; transcript_id "MSTRG.87787.176"; exon_number "11";
chr19	StringTie	exon	18167130	18167306	1000	+	.	gene_id "MSTRG.87787"; transcript_id "MSTRG.87787.176"; exon_number "12";
chr19	StringTie	exon	18168475	18168546	1000	+	.	gene_id "MSTRG.87787"; transcript_id "MSTRG.87787.176"; exon_number "13";
chr19	StringTie	exon	18168726	18168896	1000	+	.	gene_id "MSTRG.87787"; transcript_id "MSTRG.87787.176"; exon_number "14";
chr19	StringTie	exon	18169087	18170494	1000	+	.	gene_id "MSTRG.87787"; transcript_id "MSTRG.87787.176"; exon_number "15";
chr19	StringTie	exon	18173804	18173973	1000	+	.	gene_id "MSTRG.87787"; transcript_id "MSTRG.87787.176"; exon_number "16";
chr19	StringTie	exon	18175040	18175222	1000	+	.	gene_id "MSTRG.87787"; transcript_id "MSTRG.87787.176"; exon_number "17";
chr19	StringTie	exon	18175311	18175385	1000	+	.	gene_id "MSTRG.87787"; transcript_id "MSTRG.87787.176"; exon_number "18";
chr19	StringTie	exon	18175605	18175697	1000	+	.	gene_id "MSTRG.87787"; transcript_id "MSTRG.87787.176"; exon_number "19";
chr19	StringTie	exon	18177140	18177292	1000	+	.	gene_id "MSTRG.87787"; transcript_id "MSTRG.87787.176"; exon_number "20";
chr19	StringTie	exon	18177711	18177757	1000	+	.	gene_id "MSTRG.87787"; transcript_id "MSTRG.87787.176"; exon_number "21";
chr19	StringTie	exon	18177849	18178134	1000	+	.	gene_id "MSTRG.87787"; transcript_id "MSTRG.87787.176"; exon_number "22";
chr19	StringTie	transcript	18153263	18178145	1000	+	.	gene_id "MSTRG.87787"; transcript_id "MSTRG.87787.177";
chr19	StringTie	exon	18153263	18153294	1000	+	.	gene_id "MSTRG.87787"; transcript_id "MSTRG.87787.177"; exon_number "1";
chr19	StringTie	exon	18155457	18156201	1000	+	.	gene_id "MSTRG.87787"; transcript_id "MSTRG.87787.177"; exon_number "2";
chr19	StringTie	exon	18160471	18160563	1000	+	.	gene_id "MSTRG.87787"; transcript_id "MSTRG.87787.177"; exon_number "3";
chr19	StringTie	exon	18160919	18161185	1000	+	.	gene_id "MSTRG.87787"; transcript_id "MSTRG.87787.177"; exon_number "4";
chr19	StringTie	exon	18161279	18161495	1000	+	.	gene_id "MSTRG.87787"; transcript_id "MSTRG.87787.177"; exon_number "5";
chr19	StringTie	exon	18161966	18162051	1000	+	.	gene_id "MSTRG.87787"; transcript_id "MSTRG.87787.177"; exon_number "6";
chr19	StringTie	exon	18162202	18162310	1000	+	.	gene_id "MSTRG.87787"; transcript_id "MSTRG.87787.177"; exon_number "7";
chr19	StringTie	exon	18162408	18162506	1000	+	.	gene_id "MSTRG.87787"; transcript_id "MSTRG.87787.177"; exon_number "8";
chr19	StringTie	exon	18162972	18163147	1000	+	.	gene_id "MSTRG.87787"; transcript_id "MSTRG.87787.177"; exon_number "9";
chr19	StringTie	exon	18163263	18163388	1000	+	.	gene_id "MSTRG.87787"; transcript_id "MSTRG.87787.177"; exon_number "10";
chr19	StringTie	exon	18166160	18166302	1000	+	.	gene_id "MSTRG.87787"; transcript_id "MSTRG.87787.177"; exon_number "11";
chr19	StringTie	exon	18167130	18167306	1000	+	.	gene_id "MSTRG.87787"; transcript_id "MSTRG.87787.177"; exon_number "12";
chr19	StringTie	exon	18168475	18168546	1000	+	.	gene_id "MSTRG.87787"; transcript_id "MSTRG.87787.177"; exon_number "13";
chr19	StringTie	exon	18168726	18168896	1000	+	.	gene_id "MSTRG.87787"; transcript_id "MSTRG.87787.177"; exon_number "14";
chr19	StringTie	exon	18169087	18170494	1000	+	.	gene_id "MSTRG.87787"; transcript_id "MSTRG.87787.177"; exon_number "15";
chr19	StringTie	exon	18173804	18173973	1000	+	.	gene_id "MSTRG.87787"; transcript_id "MSTRG.87787.177"; exon_number "16";
chr19	StringTie	exon	18175040	18175222	1000	+	.	gene_id "MSTRG.87787"; transcript_id "MSTRG.87787.177"; exon_number "17";
chr19	StringTie	exon	18175311	18175385	1000	+	.	gene_id "MSTRG.87787"; transcript_id "MSTRG.87787.177"; exon_number "18";
chr19	StringTie	exon	18175605	18175697	1000	+	.	gene_id "MSTRG.87787"; transcript_id "MSTRG.87787.177"; exon_number "19";
chr19	StringTie	exon	18177140	18177292	1000	+	.	gene_id "MSTRG.87787"; transcript_id "MSTRG.87787.177"; exon_number "20";
chr19	StringTie	exon	18177711	18177764	1000	+	.	gene_id "MSTRG.87787"; transcript_id "MSTRG.87787.177"; exon_number "21";
chr19	StringTie	exon	18177849	18178145	1000	+	.	gene_id "MSTRG.87787"; transcript_id "MSTRG.87787.177"; exon_number "22";
chr19	StringTie	transcript	18153269	18178229	1000	+	.	gene_id "MSTRG.87787"; transcript_id "MSTRG.87787.178";
chr19	StringTie	exon	18153269	18153294	1000	+	.	gene_id "MSTRG.87787"; transcript_id "MSTRG.87787.178"; exon_number "1";
chr19	StringTie	exon	18155457	18156201	1000	+	.	gene_id "MSTRG.87787"; transcript_id "MSTRG.87787.178"; exon_number "2";
chr19	StringTie	exon	18160471	18160563	1000	+	.	gene_id "MSTRG.87787"; transcript_id "MSTRG.87787.178"; exon_number "3";
chr19	StringTie	exon	18160919	18160969	1000	+	.	gene_id "MSTRG.87787"; transcript_id "MSTRG.87787.178"; exon_number "4";
chr19	StringTie	exon	18161054	18161185	1000	+	.	gene_id "MSTRG.87787"; transcript_id "MSTRG.87787.178"; exon_number "5";
chr19	StringTie	exon	18161480	18161495	1000	+	.	gene_id "MSTRG.87787"; transcript_id "MSTRG.87787.178"; exon_number "6";
chr19	StringTie	exon	18161966	18162051	1000	+	.	gene_id "MSTRG.87787"; transcript_id "MSTRG.87787.178"; exon_number "7";
chr19	StringTie	exon	18162202	18162310	1000	+	.	gene_id "MSTRG.87787"; transcript_id "MSTRG.87787.178"; exon_number "8";
chr19	StringTie	exon	18162408	18162506	1000	+	.	gene_id "MSTRG.87787"; transcript_id "MSTRG.87787.178"; exon_number "9";
chr19	StringTie	exon	18162967	18163147	1000	+	.	gene_id "MSTRG.87787"; transcript_id "MSTRG.87787.178"; exon_number "10";
chr19	StringTie	exon	18163263	18163388	1000	+	.	gene_id "MSTRG.87787"; transcript_id "MSTRG.87787.178"; exon_number "11";
chr19	StringTie	exon	18166160	18166302	1000	+	.	gene_id "MSTRG.87787"; transcript_id "MSTRG.87787.178"; exon_number "12";
chr19	StringTie	exon	18167130	18167306	1000	+	.	gene_id "MSTRG.87787"; transcript_id "MSTRG.87787.178"; exon_number "13";
chr19	StringTie	exon	18168475	18168546	1000	+	.	gene_id "MSTRG.87787"; transcript_id "MSTRG.87787.178"; exon_number "14";
chr19	StringTie	exon	18168726	18168896	1000	+	.	gene_id "MSTRG.87787"; transcript_id "MSTRG.87787.178"; exon_number "15";
chr19	StringTie	exon	18169087	18170494	1000	+	.	gene_id "MSTRG.87787"; transcript_id "MSTRG.87787.178"; exon_number "16";
chr19	StringTie	exon	18172757	18172877	1000	+	.	gene_id "MSTRG.87787"; transcript_id "MSTRG.87787.178"; exon_number "17";
chr19	StringTie	exon	18173804	18173973	1000	+	.	gene_id "MSTRG.87787"; transcript_id "MSTRG.87787.178"; exon_number "18";
chr19	StringTie	exon	18175040	18175222	1000	+	.	gene_id "MSTRG.87787"; transcript_id "MSTRG.87787.178"; exon_number "19";
chr19	StringTie	exon	18175311	18175385	1000	+	.	gene_id "MSTRG.87787"; transcript_id "MSTRG.87787.178"; exon_number "20";
chr19	StringTie	exon	18175605	18175697	1000	+	.	gene_id "MSTRG.87787"; transcript_id "MSTRG.87787.178"; exon_number "21";
chr19	StringTie	exon	18177140	18177292	1000	+	.	gene_id "MSTRG.87787"; transcript_id "MSTRG.87787.178"; exon_number "22";
chr19	StringTie	exon	18177711	18177764	1000	+	.	gene_id "MSTRG.87787"; transcript_id "MSTRG.87787.178"; exon_number "23";
chr19	StringTie	exon	18177849	18178229	1000	+	.	gene_id "MSTRG.87787"; transcript_id "MSTRG.87787.178"; exon_number "24";
chr19	StringTie	transcript	18153275	18178222	1000	+	.	gene_id "MSTRG.87787"; transcript_id "MSTRG.87787.179";
chr19	StringTie	exon	18153275	18153294	1000	+	.	gene_id "MSTRG.87787"; transcript_id "MSTRG.87787.179"; exon_number "1";
chr19	StringTie	exon	18155457	18156201	1000	+	.	gene_id "MSTRG.87787"; transcript_id "MSTRG.87787.179"; exon_number "2";
chr19	StringTie	exon	18160471	18160563	1000	+	.	gene_id "MSTRG.87787"; transcript_id "MSTRG.87787.179"; exon_number "3";
chr19	StringTie	exon	18160919	18160969	1000	+	.	gene_id "MSTRG.87787"; transcript_id "MSTRG.87787.179"; exon_number "4";
chr19	StringTie	exon	18161054	18161163	1000	+	.	gene_id "MSTRG.87787"; transcript_id "MSTRG.87787.179"; exon_number "5";
chr19	StringTie	exon	18161299	18161495	1000	+	.	gene_id "MSTRG.87787"; transcript_id "MSTRG.87787.179"; exon_number "6";
chr19	StringTie	exon	18161966	18162051	1000	+	.	gene_id "MSTRG.87787"; transcript_id "MSTRG.87787.179"; exon_number "7";
chr19	StringTie	exon	18162202	18162310	1000	+	.	gene_id "MSTRG.87787"; transcript_id "MSTRG.87787.179"; exon_number "8";
chr19	StringTie	exon	18162408	18162506	1000	+	.	gene_id "MSTRG.87787"; transcript_id "MSTRG.87787.179"; exon_number "9";
chr19	StringTie	exon	18162967	18163147	1000	+	.	gene_id "MSTRG.87787"; transcript_id "MSTRG.87787.179"; exon_number "10";
chr19	StringTie	exon	18163263	18163388	1000	+	.	gene_id "MSTRG.87787"; transcript_id "MSTRG.87787.179"; exon_number "11";
chr19	StringTie	exon	18166160	18166302	1000	+	.	gene_id "MSTRG.87787"; transcript_id "MSTRG.87787.179"; exon_number "12";
chr19	StringTie	exon	18167130	18167306	1000	+	.	gene_id "MSTRG.87787"; transcript_id "MSTRG.87787.179"; exon_number "13";
chr19	StringTie	exon	18168475	18168546	1000	+	.	gene_id "MSTRG.87787"; transcript_id "MSTRG.87787.179"; exon_number "14";
chr19	StringTie	exon	18168726	18168896	1000	+	.	gene_id "MSTRG.87787"; transcript_id "MSTRG.87787.179"; exon_number "15";
chr19	StringTie	exon	18169087	18170494	1000	+	.	gene_id "MSTRG.87787"; transcript_id "MSTRG.87787.179"; exon_number "16";
chr19	StringTie	exon	18172757	18172877	1000	+	.	gene_id "MSTRG.87787"; transcript_id "MSTRG.87787.179"; exon_number "17";
chr19	StringTie	exon	18173804	18173973	1000	+	.	gene_id "MSTRG.87787"; transcript_id "MSTRG.87787.179"; exon_number "18";
chr19	StringTie	exon	18175040	18175222	1000	+	.	gene_id "MSTRG.87787"; transcript_id "MSTRG.87787.179"; exon_number "19";
chr19	StringTie	exon	18175311	18175385	1000	+	.	gene_id "MSTRG.87787"; transcript_id "MSTRG.87787.179"; exon_number "20";
chr19	StringTie	exon	18175605	18175697	1000	+	.	gene_id "MSTRG.87787"; transcript_id "MSTRG.87787.179"; exon_number "21";
chr19	StringTie	exon	18177140	18177292	1000	+	.	gene_id "MSTRG.87787"; transcript_id "MSTRG.87787.179"; exon_number "22";
chr19	StringTie	exon	18177711	18177764	1000	+	.	gene_id "MSTRG.87787"; transcript_id "MSTRG.87787.179"; exon_number "23";
chr19	StringTie	exon	18177884	18178222	1000	+	.	gene_id "MSTRG.87787"; transcript_id "MSTRG.87787.179"; exon_number "24";
chr19	StringTie	transcript	18097764	18151693	1000	+	.	gene_id "MSTRG.87787"; transcript_id "MSTRG.87787.18";
chr19	StringTie	exon	18097764	18097831	1000	+	.	gene_id "MSTRG.87787"; transcript_id "MSTRG.87787.18"; exon_number "1";
chr19	StringTie	exon	18107587	18107618	1000	+	.	gene_id "MSTRG.87787"; transcript_id "MSTRG.87787.18"; exon_number "2";
chr19	StringTie	exon	18121685	18121773	1000	+	.	gene_id "MSTRG.87787"; transcript_id "MSTRG.87787.18"; exon_number "3";
chr19	StringTie	exon	18121853	18121922	1000	+	.	gene_id "MSTRG.87787"; transcript_id "MSTRG.87787.18"; exon_number "4";
chr19	StringTie	exon	18122673	18122775	1000	+	.	gene_id "MSTRG.87787"; transcript_id "MSTRG.87787.18"; exon_number "5";
chr19	StringTie	exon	18123217	18123374	1000	+	.	gene_id "MSTRG.87787"; transcript_id "MSTRG.87787.18"; exon_number "6";
chr19	StringTie	exon	18123580	18123655	1000	+	.	gene_id "MSTRG.87787"; transcript_id "MSTRG.87787.18"; exon_number "7";
chr19	StringTie	exon	18123939	18124148	1000	+	.	gene_id "MSTRG.87787"; transcript_id "MSTRG.87787.18"; exon_number "8";
chr19	StringTie	exon	18124265	18124366	1000	+	.	gene_id "MSTRG.87787"; transcript_id "MSTRG.87787.18"; exon_number "9";
chr19	StringTie	exon	18124642	18124774	1000	+	.	gene_id "MSTRG.87787"; transcript_id "MSTRG.87787.18"; exon_number "10";
chr19	StringTie	exon	18128400	18128458	1000	+	.	gene_id "MSTRG.87787"; transcript_id "MSTRG.87787.18"; exon_number "11";
chr19	StringTie	exon	18128866	18128951	1000	+	.	gene_id "MSTRG.87787"; transcript_id "MSTRG.87787.18"; exon_number "12";
chr19	StringTie	exon	18130494	18130702	1000	+	.	gene_id "MSTRG.87787"; transcript_id "MSTRG.87787.18"; exon_number "13";
chr19	StringTie	exon	18131909	18132047	1000	+	.	gene_id "MSTRG.87787"; transcript_id "MSTRG.87787.18"; exon_number "14";
chr19	StringTie	exon	18134579	18134711	1000	+	.	gene_id "MSTRG.87787"; transcript_id "MSTRG.87787.18"; exon_number "15";
chr19	StringTie	exon	18134817	18134982	1000	+	.	gene_id "MSTRG.87787"; transcript_id "MSTRG.87787.18"; exon_number "16";
chr19	StringTie	exon	18135740	18135841	1000	+	.	gene_id "MSTRG.87787"; transcript_id "MSTRG.87787.18"; exon_number "17";
chr19	StringTie	exon	18137239	18137361	1000	+	.	gene_id "MSTRG.87787"; transcript_id "MSTRG.87787.18"; exon_number "18";
chr19	StringTie	exon	18139015	18139124	1000	+	.	gene_id "MSTRG.87787"; transcript_id "MSTRG.87787.18"; exon_number "19";
chr19	StringTie	exon	18141882	18142015	1000	+	.	gene_id "MSTRG.87787"; transcript_id "MSTRG.87787.18"; exon_number "20";
chr19	StringTie	exon	18143763	18144007	1000	+	.	gene_id "MSTRG.87787"; transcript_id "MSTRG.87787.18"; exon_number "21";
chr19	StringTie	exon	18144466	18144693	1000	+	.	gene_id "MSTRG.87787"; transcript_id "MSTRG.87787.18"; exon_number "22";
chr19	StringTie	exon	18145003	18145229	1000	+	.	gene_id "MSTRG.87787"; transcript_id "MSTRG.87787.18"; exon_number "23";
chr19	StringTie	exon	18145743	18145865	1000	+	.	gene_id "MSTRG.87787"; transcript_id "MSTRG.87787.18"; exon_number "24";
chr19	StringTie	exon	18146881	18147044	1000	+	.	gene_id "MSTRG.87787"; transcript_id "MSTRG.87787.18"; exon_number "25";
chr19	StringTie	exon	18147443	18147624	1000	+	.	gene_id "MSTRG.87787"; transcript_id "MSTRG.87787.18"; exon_number "26";
chr19	StringTie	exon	18149191	18151693	1000	+	.	gene_id "MSTRG.87787"; transcript_id "MSTRG.87787.18"; exon_number "27";
chr19	StringTie	transcript	18154304	18178185	1000	+	.	gene_id "MSTRG.87787"; transcript_id "MSTRG.87787.180";
chr19	StringTie	exon	18154304	18154689	1000	+	.	gene_id "MSTRG.87787"; transcript_id "MSTRG.87787.180"; exon_number "1";
chr19	StringTie	exon	18155457	18156201	1000	+	.	gene_id "MSTRG.87787"; transcript_id "MSTRG.87787.180"; exon_number "2";
chr19	StringTie	exon	18160471	18160563	1000	+	.	gene_id "MSTRG.87787"; transcript_id "MSTRG.87787.180"; exon_number "3";
chr19	StringTie	exon	18160919	18160969	1000	+	.	gene_id "MSTRG.87787"; transcript_id "MSTRG.87787.180"; exon_number "4";
chr19	StringTie	exon	18161054	18161185	1000	+	.	gene_id "MSTRG.87787"; transcript_id "MSTRG.87787.180"; exon_number "5";
chr19	StringTie	exon	18161966	18162051	1000	+	.	gene_id "MSTRG.87787"; transcript_id "MSTRG.87787.180"; exon_number "6";
chr19	StringTie	exon	18162202	18162310	1000	+	.	gene_id "MSTRG.87787"; transcript_id "MSTRG.87787.180"; exon_number "7";
chr19	StringTie	exon	18162408	18162506	1000	+	.	gene_id "MSTRG.87787"; transcript_id "MSTRG.87787.180"; exon_number "8";
chr19	StringTie	exon	18162967	18163147	1000	+	.	gene_id "MSTRG.87787"; transcript_id "MSTRG.87787.180"; exon_number "9";
chr19	StringTie	exon	18163263	18163388	1000	+	.	gene_id "MSTRG.87787"; transcript_id "MSTRG.87787.180"; exon_number "10";
chr19	StringTie	exon	18166160	18166302	1000	+	.	gene_id "MSTRG.87787"; transcript_id "MSTRG.87787.180"; exon_number "11";
chr19	StringTie	exon	18167130	18167304	1000	+	.	gene_id "MSTRG.87787"; transcript_id "MSTRG.87787.180"; exon_number "12";
chr19	StringTie	exon	18168475	18168546	1000	+	.	gene_id "MSTRG.87787"; transcript_id "MSTRG.87787.180"; exon_number "13";
chr19	StringTie	exon	18168726	18168896	1000	+	.	gene_id "MSTRG.87787"; transcript_id "MSTRG.87787.180"; exon_number "14";
chr19	StringTie	exon	18169087	18170494	1000	+	.	gene_id "MSTRG.87787"; transcript_id "MSTRG.87787.180"; exon_number "15";
chr19	StringTie	exon	18172357	18172433	1000	+	.	gene_id "MSTRG.87787"; transcript_id "MSTRG.87787.180"; exon_number "16";
chr19	StringTie	exon	18173804	18173973	1000	+	.	gene_id "MSTRG.87787"; transcript_id "MSTRG.87787.180"; exon_number "17";
chr19	StringTie	exon	18175040	18175222	1000	+	.	gene_id "MSTRG.87787"; transcript_id "MSTRG.87787.180"; exon_number "18";
chr19	StringTie	exon	18175311	18175385	1000	+	.	gene_id "MSTRG.87787"; transcript_id "MSTRG.87787.180"; exon_number "19";
chr19	StringTie	exon	18175605	18175697	1000	+	.	gene_id "MSTRG.87787"; transcript_id "MSTRG.87787.180"; exon_number "20";
chr19	StringTie	exon	18177140	18177292	1000	+	.	gene_id "MSTRG.87787"; transcript_id "MSTRG.87787.180"; exon_number "21";
chr19	StringTie	exon	18177711	18177764	1000	+	.	gene_id "MSTRG.87787"; transcript_id "MSTRG.87787.180"; exon_number "22";
chr19	StringTie	exon	18177849	18178185	1000	+	.	gene_id "MSTRG.87787"; transcript_id "MSTRG.87787.180"; exon_number "23";
chr19	StringTie	transcript	18154583	18178159	1000	+	.	gene_id "MSTRG.87787"; transcript_id "MSTRG.87787.181";
chr19	StringTie	exon	18154583	18154689	1000	+	.	gene_id "MSTRG.87787"; transcript_id "MSTRG.87787.181"; exon_number "1";
chr19	StringTie	exon	18155457	18156201	1000	+	.	gene_id "MSTRG.87787"; transcript_id "MSTRG.87787.181"; exon_number "2";
chr19	StringTie	exon	18160471	18160563	1000	+	.	gene_id "MSTRG.87787"; transcript_id "MSTRG.87787.181"; exon_number "3";
chr19	StringTie	exon	18160919	18160969	1000	+	.	gene_id "MSTRG.87787"; transcript_id "MSTRG.87787.181"; exon_number "4";
chr19	StringTie	exon	18161054	18161185	1000	+	.	gene_id "MSTRG.87787"; transcript_id "MSTRG.87787.181"; exon_number "5";
chr19	StringTie	exon	18161279	18161495	1000	+	.	gene_id "MSTRG.87787"; transcript_id "MSTRG.87787.181"; exon_number "6";
chr19	StringTie	exon	18161966	18162051	1000	+	.	gene_id "MSTRG.87787"; transcript_id "MSTRG.87787.181"; exon_number "7";
chr19	StringTie	exon	18162202	18162310	1000	+	.	gene_id "MSTRG.87787"; transcript_id "MSTRG.87787.181"; exon_number "8";
chr19	StringTie	exon	18162408	18162506	1000	+	.	gene_id "MSTRG.87787"; transcript_id "MSTRG.87787.181"; exon_number "9";
chr19	StringTie	exon	18162967	18163147	1000	+	.	gene_id "MSTRG.87787"; transcript_id "MSTRG.87787.181"; exon_number "10";
chr19	StringTie	exon	18163263	18163388	1000	+	.	gene_id "MSTRG.87787"; transcript_id "MSTRG.87787.181"; exon_number "11";
chr19	StringTie	exon	18166160	18166302	1000	+	.	gene_id "MSTRG.87787"; transcript_id "MSTRG.87787.181"; exon_number "12";
chr19	StringTie	exon	18167130	18167306	1000	+	.	gene_id "MSTRG.87787"; transcript_id "MSTRG.87787.181"; exon_number "13";
chr19	StringTie	exon	18168475	18168546	1000	+	.	gene_id "MSTRG.87787"; transcript_id "MSTRG.87787.181"; exon_number "14";
chr19	StringTie	exon	18168726	18168896	1000	+	.	gene_id "MSTRG.87787"; transcript_id "MSTRG.87787.181"; exon_number "15";
chr19	StringTie	exon	18169087	18170494	1000	+	.	gene_id "MSTRG.87787"; transcript_id "MSTRG.87787.181"; exon_number "16";
chr19	StringTie	exon	18173804	18173973	1000	+	.	gene_id "MSTRG.87787"; transcript_id "MSTRG.87787.181"; exon_number "17";
chr19	StringTie	exon	18175040	18175222	1000	+	.	gene_id "MSTRG.87787"; transcript_id "MSTRG.87787.181"; exon_number "18";
chr19	StringTie	exon	18175311	18175385	1000	+	.	gene_id "MSTRG.87787"; transcript_id "MSTRG.87787.181"; exon_number "19";
chr19	StringTie	exon	18175605	18175697	1000	+	.	gene_id "MSTRG.87787"; transcript_id "MSTRG.87787.181"; exon_number "20";
chr19	StringTie	exon	18177140	18177292	1000	+	.	gene_id "MSTRG.87787"; transcript_id "MSTRG.87787.181"; exon_number "21";
chr19	StringTie	exon	18177711	18177764	1000	+	.	gene_id "MSTRG.87787"; transcript_id "MSTRG.87787.181"; exon_number "22";
chr19	StringTie	exon	18177855	18178159	1000	+	.	gene_id "MSTRG.87787"; transcript_id "MSTRG.87787.181"; exon_number "23";
chr19	StringTie	transcript	18156102	18178134	1000	+	.	gene_id "MSTRG.87787"; transcript_id "MSTRG.87787.185";
chr19	StringTie	exon	18156102	18156201	1000	+	.	gene_id "MSTRG.87787"; transcript_id "MSTRG.87787.185"; exon_number "1";
chr19	StringTie	exon	18160471	18160563	1000	+	.	gene_id "MSTRG.87787"; transcript_id "MSTRG.87787.185"; exon_number "2";
chr19	StringTie	exon	18161279	18161495	1000	+	.	gene_id "MSTRG.87787"; transcript_id "MSTRG.87787.185"; exon_number "3";
chr19	StringTie	exon	18161966	18162051	1000	+	.	gene_id "MSTRG.87787"; transcript_id "MSTRG.87787.185"; exon_number "4";
chr19	StringTie	exon	18162202	18162310	1000	+	.	gene_id "MSTRG.87787"; transcript_id "MSTRG.87787.185"; exon_number "5";
chr19	StringTie	exon	18162408	18162506	1000	+	.	gene_id "MSTRG.87787"; transcript_id "MSTRG.87787.185"; exon_number "6";
chr19	StringTie	exon	18162967	18163147	1000	+	.	gene_id "MSTRG.87787"; transcript_id "MSTRG.87787.185"; exon_number "7";
chr19	StringTie	exon	18163263	18163388	1000	+	.	gene_id "MSTRG.87787"; transcript_id "MSTRG.87787.185"; exon_number "8";
chr19	StringTie	exon	18166160	18166302	1000	+	.	gene_id "MSTRG.87787"; transcript_id "MSTRG.87787.185"; exon_number "9";
chr19	StringTie	exon	18167130	18167306	1000	+	.	gene_id "MSTRG.87787"; transcript_id "MSTRG.87787.185"; exon_number "10";
chr19	StringTie	exon	18168475	18168546	1000	+	.	gene_id "MSTRG.87787"; transcript_id "MSTRG.87787.185"; exon_number "11";
chr19	StringTie	exon	18168726	18168896	1000	+	.	gene_id "MSTRG.87787"; transcript_id "MSTRG.87787.185"; exon_number "12";
chr19	StringTie	exon	18169087	18170494	1000	+	.	gene_id "MSTRG.87787"; transcript_id "MSTRG.87787.185"; exon_number "13";
chr19	StringTie	exon	18173808	18173973	1000	+	.	gene_id "MSTRG.87787"; transcript_id "MSTRG.87787.185"; exon_number "14";
chr19	StringTie	exon	18175040	18175222	1000	+	.	gene_id "MSTRG.87787"; transcript_id "MSTRG.87787.185"; exon_number "15";
chr19	StringTie	exon	18175311	18175385	1000	+	.	gene_id "MSTRG.87787"; transcript_id "MSTRG.87787.185"; exon_number "16";
chr19	StringTie	exon	18175605	18175697	1000	+	.	gene_id "MSTRG.87787"; transcript_id "MSTRG.87787.185"; exon_number "17";
chr19	StringTie	exon	18177140	18177292	1000	+	.	gene_id "MSTRG.87787"; transcript_id "MSTRG.87787.185"; exon_number "18";
chr19	StringTie	exon	18177711	18177757	1000	+	.	gene_id "MSTRG.87787"; transcript_id "MSTRG.87787.185"; exon_number "19";
chr19	StringTie	exon	18177849	18178134	1000	+	.	gene_id "MSTRG.87787"; transcript_id "MSTRG.87787.185"; exon_number "20";
chr19	StringTie	transcript	18158673	18178227	1000	+	.	gene_id "MSTRG.87787"; transcript_id "MSTRG.87787.186";
chr19	StringTie	exon	18158673	18159582	1000	+	.	gene_id "MSTRG.87787"; transcript_id "MSTRG.87787.186"; exon_number "1";
chr19	StringTie	exon	18160471	18160563	1000	+	.	gene_id "MSTRG.87787"; transcript_id "MSTRG.87787.186"; exon_number "2";
chr19	StringTie	exon	18160919	18160969	1000	+	.	gene_id "MSTRG.87787"; transcript_id "MSTRG.87787.186"; exon_number "3";
chr19	StringTie	exon	18161054	18161185	1000	+	.	gene_id "MSTRG.87787"; transcript_id "MSTRG.87787.186"; exon_number "4";
chr19	StringTie	exon	18161279	18161495	1000	+	.	gene_id "MSTRG.87787"; transcript_id "MSTRG.87787.186"; exon_number "5";
chr19	StringTie	exon	18161966	18162051	1000	+	.	gene_id "MSTRG.87787"; transcript_id "MSTRG.87787.186"; exon_number "6";
chr19	StringTie	exon	18162202	18162310	1000	+	.	gene_id "MSTRG.87787"; transcript_id "MSTRG.87787.186"; exon_number "7";
chr19	StringTie	exon	18162408	18162506	1000	+	.	gene_id "MSTRG.87787"; transcript_id "MSTRG.87787.186"; exon_number "8";
chr19	StringTie	exon	18162967	18163147	1000	+	.	gene_id "MSTRG.87787"; transcript_id "MSTRG.87787.186"; exon_number "9";
chr19	StringTie	exon	18163263	18163388	1000	+	.	gene_id "MSTRG.87787"; transcript_id "MSTRG.87787.186"; exon_number "10";
chr19	StringTie	exon	18166160	18166302	1000	+	.	gene_id "MSTRG.87787"; transcript_id "MSTRG.87787.186"; exon_number "11";
chr19	StringTie	exon	18167130	18167306	1000	+	.	gene_id "MSTRG.87787"; transcript_id "MSTRG.87787.186"; exon_number "12";
chr19	StringTie	exon	18168475	18168546	1000	+	.	gene_id "MSTRG.87787"; transcript_id "MSTRG.87787.186"; exon_number "13";
chr19	StringTie	exon	18168726	18168896	1000	+	.	gene_id "MSTRG.87787"; transcript_id "MSTRG.87787.186"; exon_number "14";
chr19	StringTie	exon	18169087	18170494	1000	+	.	gene_id "MSTRG.87787"; transcript_id "MSTRG.87787.186"; exon_number "15";
chr19	StringTie	exon	18172757	18172877	1000	+	.	gene_id "MSTRG.87787"; transcript_id "MSTRG.87787.186"; exon_number "16";
chr19	StringTie	exon	18173808	18173973	1000	+	.	gene_id "MSTRG.87787"; transcript_id "MSTRG.87787.186"; exon_number "17";
chr19	StringTie	exon	18175040	18175222	1000	+	.	gene_id "MSTRG.87787"; transcript_id "MSTRG.87787.186"; exon_number "18";
chr19	StringTie	exon	18175311	18175385	1000	+	.	gene_id "MSTRG.87787"; transcript_id "MSTRG.87787.186"; exon_number "19";
chr19	StringTie	exon	18175605	18175697	1000	+	.	gene_id "MSTRG.87787"; transcript_id "MSTRG.87787.186"; exon_number "20";
chr19	StringTie	exon	18177140	18177292	1000	+	.	gene_id "MSTRG.87787"; transcript_id "MSTRG.87787.186"; exon_number "21";
chr19	StringTie	exon	18177711	18177764	1000	+	.	gene_id "MSTRG.87787"; transcript_id "MSTRG.87787.186"; exon_number "22";
chr19	StringTie	exon	18177849	18178227	1000	+	.	gene_id "MSTRG.87787"; transcript_id "MSTRG.87787.186"; exon_number "23";
chr19	StringTie	transcript	18158751	18178159	1000	+	.	gene_id "MSTRG.87787"; transcript_id "MSTRG.87787.187";
chr19	StringTie	exon	18158751	18159582	1000	+	.	gene_id "MSTRG.87787"; transcript_id "MSTRG.87787.187"; exon_number "1";
chr19	StringTie	exon	18160471	18160563	1000	+	.	gene_id "MSTRG.87787"; transcript_id "MSTRG.87787.187"; exon_number "2";
chr19	StringTie	exon	18160919	18160969	1000	+	.	gene_id "MSTRG.87787"; transcript_id "MSTRG.87787.187"; exon_number "3";
chr19	StringTie	exon	18161054	18161185	1000	+	.	gene_id "MSTRG.87787"; transcript_id "MSTRG.87787.187"; exon_number "4";
chr19	StringTie	exon	18161279	18161495	1000	+	.	gene_id "MSTRG.87787"; transcript_id "MSTRG.87787.187"; exon_number "5";
chr19	StringTie	exon	18161966	18162051	1000	+	.	gene_id "MSTRG.87787"; transcript_id "MSTRG.87787.187"; exon_number "6";
chr19	StringTie	exon	18162202	18162310	1000	+	.	gene_id "MSTRG.87787"; transcript_id "MSTRG.87787.187"; exon_number "7";
chr19	StringTie	exon	18162408	18162506	1000	+	.	gene_id "MSTRG.87787"; transcript_id "MSTRG.87787.187"; exon_number "8";
chr19	StringTie	exon	18162967	18163147	1000	+	.	gene_id "MSTRG.87787"; transcript_id "MSTRG.87787.187"; exon_number "9";
chr19	StringTie	exon	18163263	18163388	1000	+	.	gene_id "MSTRG.87787"; transcript_id "MSTRG.87787.187"; exon_number "10";
chr19	StringTie	exon	18166160	18166302	1000	+	.	gene_id "MSTRG.87787"; transcript_id "MSTRG.87787.187"; exon_number "11";
chr19	StringTie	exon	18167130	18167306	1000	+	.	gene_id "MSTRG.87787"; transcript_id "MSTRG.87787.187"; exon_number "12";
chr19	StringTie	exon	18168475	18168546	1000	+	.	gene_id "MSTRG.87787"; transcript_id "MSTRG.87787.187"; exon_number "13";
chr19	StringTie	exon	18168726	18168896	1000	+	.	gene_id "MSTRG.87787"; transcript_id "MSTRG.87787.187"; exon_number "14";
chr19	StringTie	exon	18169087	18170494	1000	+	.	gene_id "MSTRG.87787"; transcript_id "MSTRG.87787.187"; exon_number "15";
chr19	StringTie	exon	18173804	18173973	1000	+	.	gene_id "MSTRG.87787"; transcript_id "MSTRG.87787.187"; exon_number "16";
chr19	StringTie	exon	18175040	18175222	1000	+	.	gene_id "MSTRG.87787"; transcript_id "MSTRG.87787.187"; exon_number "17";
chr19	StringTie	exon	18175311	18175385	1000	+	.	gene_id "MSTRG.87787"; transcript_id "MSTRG.87787.187"; exon_number "18";
chr19	StringTie	exon	18175605	18175697	1000	+	.	gene_id "MSTRG.87787"; transcript_id "MSTRG.87787.187"; exon_number "19";
chr19	StringTie	exon	18177149	18177292	1000	+	.	gene_id "MSTRG.87787"; transcript_id "MSTRG.87787.187"; exon_number "20";
chr19	StringTie	exon	18177711	18177764	1000	+	.	gene_id "MSTRG.87787"; transcript_id "MSTRG.87787.187"; exon_number "21";
chr19	StringTie	exon	18177849	18178159	1000	+	.	gene_id "MSTRG.87787"; transcript_id "MSTRG.87787.187"; exon_number "22";
chr19	StringTie	transcript	18159488	18178116	1000	+	.	gene_id "MSTRG.87787"; transcript_id "MSTRG.87787.188";
chr19	StringTie	exon	18159488	18159582	1000	+	.	gene_id "MSTRG.87787"; transcript_id "MSTRG.87787.188"; exon_number "1";
chr19	StringTie	exon	18160471	18160563	1000	+	.	gene_id "MSTRG.87787"; transcript_id "MSTRG.87787.188"; exon_number "2";
chr19	StringTie	exon	18160919	18160969	1000	+	.	gene_id "MSTRG.87787"; transcript_id "MSTRG.87787.188"; exon_number "3";
chr19	StringTie	exon	18161054	18161185	1000	+	.	gene_id "MSTRG.87787"; transcript_id "MSTRG.87787.188"; exon_number "4";
chr19	StringTie	exon	18161279	18162051	1000	+	.	gene_id "MSTRG.87787"; transcript_id "MSTRG.87787.188"; exon_number "5";
chr19	StringTie	exon	18162202	18162310	1000	+	.	gene_id "MSTRG.87787"; transcript_id "MSTRG.87787.188"; exon_number "6";
chr19	StringTie	exon	18162408	18162506	1000	+	.	gene_id "MSTRG.87787"; transcript_id "MSTRG.87787.188"; exon_number "7";
chr19	StringTie	exon	18162967	18163147	1000	+	.	gene_id "MSTRG.87787"; transcript_id "MSTRG.87787.188"; exon_number "8";
chr19	StringTie	exon	18163263	18163388	1000	+	.	gene_id "MSTRG.87787"; transcript_id "MSTRG.87787.188"; exon_number "9";
chr19	StringTie	exon	18166160	18166302	1000	+	.	gene_id "MSTRG.87787"; transcript_id "MSTRG.87787.188"; exon_number "10";
chr19	StringTie	exon	18167130	18167306	1000	+	.	gene_id "MSTRG.87787"; transcript_id "MSTRG.87787.188"; exon_number "11";
chr19	StringTie	exon	18168475	18168546	1000	+	.	gene_id "MSTRG.87787"; transcript_id "MSTRG.87787.188"; exon_number "12";
chr19	StringTie	exon	18168726	18168896	1000	+	.	gene_id "MSTRG.87787"; transcript_id "MSTRG.87787.188"; exon_number "13";
chr19	StringTie	exon	18169087	18170494	1000	+	.	gene_id "MSTRG.87787"; transcript_id "MSTRG.87787.188"; exon_number "14";
chr19	StringTie	exon	18173804	18173973	1000	+	.	gene_id "MSTRG.87787"; transcript_id "MSTRG.87787.188"; exon_number "15";
chr19	StringTie	exon	18175040	18175222	1000	+	.	gene_id "MSTRG.87787"; transcript_id "MSTRG.87787.188"; exon_number "16";
chr19	StringTie	exon	18175311	18175385	1000	+	.	gene_id "MSTRG.87787"; transcript_id "MSTRG.87787.188"; exon_number "17";
chr19	StringTie	exon	18175605	18175697	1000	+	.	gene_id "MSTRG.87787"; transcript_id "MSTRG.87787.188"; exon_number "18";
chr19	StringTie	exon	18177140	18177292	1000	+	.	gene_id "MSTRG.87787"; transcript_id "MSTRG.87787.188"; exon_number "19";
chr19	StringTie	exon	18177711	18177764	1000	+	.	gene_id "MSTRG.87787"; transcript_id "MSTRG.87787.188"; exon_number "20";
chr19	StringTie	exon	18177855	18178116	1000	+	.	gene_id "MSTRG.87787"; transcript_id "MSTRG.87787.188"; exon_number "21";
chr19	StringTie	transcript	18160867	18178119	1000	+	.	gene_id "MSTRG.87787"; transcript_id "MSTRG.87787.189";
chr19	StringTie	exon	18160867	18160969	1000	+	.	gene_id "MSTRG.87787"; transcript_id "MSTRG.87787.189"; exon_number "1";
chr19	StringTie	exon	18161054	18161185	1000	+	.	gene_id "MSTRG.87787"; transcript_id "MSTRG.87787.189"; exon_number "2";
chr19	StringTie	exon	18161279	18161495	1000	+	.	gene_id "MSTRG.87787"; transcript_id "MSTRG.87787.189"; exon_number "3";
chr19	StringTie	exon	18161966	18162051	1000	+	.	gene_id "MSTRG.87787"; transcript_id "MSTRG.87787.189"; exon_number "4";
chr19	StringTie	exon	18162202	18162310	1000	+	.	gene_id "MSTRG.87787"; transcript_id "MSTRG.87787.189"; exon_number "5";
chr19	StringTie	exon	18162408	18162506	1000	+	.	gene_id "MSTRG.87787"; transcript_id "MSTRG.87787.189"; exon_number "6";
chr19	StringTie	exon	18162967	18163147	1000	+	.	gene_id "MSTRG.87787"; transcript_id "MSTRG.87787.189"; exon_number "7";
chr19	StringTie	exon	18163263	18163388	1000	+	.	gene_id "MSTRG.87787"; transcript_id "MSTRG.87787.189"; exon_number "8";
chr19	StringTie	exon	18166160	18166302	1000	+	.	gene_id "MSTRG.87787"; transcript_id "MSTRG.87787.189"; exon_number "9";
chr19	StringTie	exon	18167130	18167306	1000	+	.	gene_id "MSTRG.87787"; transcript_id "MSTRG.87787.189"; exon_number "10";
chr19	StringTie	exon	18168475	18168546	1000	+	.	gene_id "MSTRG.87787"; transcript_id "MSTRG.87787.189"; exon_number "11";
chr19	StringTie	exon	18168726	18168896	1000	+	.	gene_id "MSTRG.87787"; transcript_id "MSTRG.87787.189"; exon_number "12";
chr19	StringTie	exon	18169087	18170494	1000	+	.	gene_id "MSTRG.87787"; transcript_id "MSTRG.87787.189"; exon_number "13";
chr19	StringTie	exon	18172757	18172877	1000	+	.	gene_id "MSTRG.87787"; transcript_id "MSTRG.87787.189"; exon_number "14";
chr19	StringTie	exon	18173804	18173973	1000	+	.	gene_id "MSTRG.87787"; transcript_id "MSTRG.87787.189"; exon_number "15";
chr19	StringTie	exon	18175040	18175222	1000	+	.	gene_id "MSTRG.87787"; transcript_id "MSTRG.87787.189"; exon_number "16";
chr19	StringTie	exon	18175311	18175385	1000	+	.	gene_id "MSTRG.87787"; transcript_id "MSTRG.87787.189"; exon_number "17";
chr19	StringTie	exon	18175605	18175697	1000	+	.	gene_id "MSTRG.87787"; transcript_id "MSTRG.87787.189"; exon_number "18";
chr19	StringTie	exon	18177149	18177292	1000	+	.	gene_id "MSTRG.87787"; transcript_id "MSTRG.87787.189"; exon_number "19";
chr19	StringTie	exon	18177711	18177764	1000	+	.	gene_id "MSTRG.87787"; transcript_id "MSTRG.87787.189"; exon_number "20";
chr19	StringTie	exon	18177849	18178119	1000	+	.	gene_id "MSTRG.87787"; transcript_id "MSTRG.87787.189"; exon_number "21";
chr19	StringTie	transcript	18097764	18151690	1000	+	.	gene_id "MSTRG.87787"; transcript_id "MSTRG.87787.19";
chr19	StringTie	exon	18097764	18097831	1000	+	.	gene_id "MSTRG.87787"; transcript_id "MSTRG.87787.19"; exon_number "1";
chr19	StringTie	exon	18107587	18107618	1000	+	.	gene_id "MSTRG.87787"; transcript_id "MSTRG.87787.19"; exon_number "2";
chr19	StringTie	exon	18110652	18110741	1000	+	.	gene_id "MSTRG.87787"; transcript_id "MSTRG.87787.19"; exon_number "3";
chr19	StringTie	exon	18121685	18121773	1000	+	.	gene_id "MSTRG.87787"; transcript_id "MSTRG.87787.19"; exon_number "4";
chr19	StringTie	exon	18121850	18121922	1000	+	.	gene_id "MSTRG.87787"; transcript_id "MSTRG.87787.19"; exon_number "5";
chr19	StringTie	exon	18122107	18122127	1000	+	.	gene_id "MSTRG.87787"; transcript_id "MSTRG.87787.19"; exon_number "6";
chr19	StringTie	exon	18122673	18122751	1000	+	.	gene_id "MSTRG.87787"; transcript_id "MSTRG.87787.19"; exon_number "7";
chr19	StringTie	exon	18123217	18123374	1000	+	.	gene_id "MSTRG.87787"; transcript_id "MSTRG.87787.19"; exon_number "8";
chr19	StringTie	exon	18123580	18123655	1000	+	.	gene_id "MSTRG.87787"; transcript_id "MSTRG.87787.19"; exon_number "9";
chr19	StringTie	exon	18123939	18124148	1000	+	.	gene_id "MSTRG.87787"; transcript_id "MSTRG.87787.19"; exon_number "10";
chr19	StringTie	exon	18124265	18124366	1000	+	.	gene_id "MSTRG.87787"; transcript_id "MSTRG.87787.19"; exon_number "11";
chr19	StringTie	exon	18124642	18124774	1000	+	.	gene_id "MSTRG.87787"; transcript_id "MSTRG.87787.19"; exon_number "12";
chr19	StringTie	exon	18128400	18128458	1000	+	.	gene_id "MSTRG.87787"; transcript_id "MSTRG.87787.19"; exon_number "13";
chr19	StringTie	exon	18128866	18128951	1000	+	.	gene_id "MSTRG.87787"; transcript_id "MSTRG.87787.19"; exon_number "14";
chr19	StringTie	exon	18130494	18130702	1000	+	.	gene_id "MSTRG.87787"; transcript_id "MSTRG.87787.19"; exon_number "15";
chr19	StringTie	exon	18131909	18132047	1000	+	.	gene_id "MSTRG.87787"; transcript_id "MSTRG.87787.19"; exon_number "16";
chr19	StringTie	exon	18134579	18134711	1000	+	.	gene_id "MSTRG.87787"; transcript_id "MSTRG.87787.19"; exon_number "17";
chr19	StringTie	exon	18134817	18134982	1000	+	.	gene_id "MSTRG.87787"; transcript_id "MSTRG.87787.19"; exon_number "18";
chr19	StringTie	exon	18135740	18135841	1000	+	.	gene_id "MSTRG.87787"; transcript_id "MSTRG.87787.19"; exon_number "19";
chr19	StringTie	exon	18137239	18137361	1000	+	.	gene_id "MSTRG.87787"; transcript_id "MSTRG.87787.19"; exon_number "20";
chr19	StringTie	exon	18139015	18139124	1000	+	.	gene_id "MSTRG.87787"; transcript_id "MSTRG.87787.19"; exon_number "21";
chr19	StringTie	exon	18141882	18142015	1000	+	.	gene_id "MSTRG.87787"; transcript_id "MSTRG.87787.19"; exon_number "22";
chr19	StringTie	exon	18143763	18144007	1000	+	.	gene_id "MSTRG.87787"; transcript_id "MSTRG.87787.19"; exon_number "23";
chr19	StringTie	exon	18144466	18144693	1000	+	.	gene_id "MSTRG.87787"; transcript_id "MSTRG.87787.19"; exon_number "24";
chr19	StringTie	exon	18145003	18145229	1000	+	.	gene_id "MSTRG.87787"; transcript_id "MSTRG.87787.19"; exon_number "25";
chr19	StringTie	exon	18145743	18145865	1000	+	.	gene_id "MSTRG.87787"; transcript_id "MSTRG.87787.19"; exon_number "26";
chr19	StringTie	exon	18146881	18147017	1000	+	.	gene_id "MSTRG.87787"; transcript_id "MSTRG.87787.19"; exon_number "27";
chr19	StringTie	exon	18147443	18147624	1000	+	.	gene_id "MSTRG.87787"; transcript_id "MSTRG.87787.19"; exon_number "28";
chr19	StringTie	exon	18149191	18151690	1000	+	.	gene_id "MSTRG.87787"; transcript_id "MSTRG.87787.19"; exon_number "29";
chr19	StringTie	transcript	18161298	18178118	1000	+	.	gene_id "MSTRG.87787"; transcript_id "MSTRG.87787.191";
chr19	StringTie	exon	18161298	18161495	1000	+	.	gene_id "MSTRG.87787"; transcript_id "MSTRG.87787.191"; exon_number "1";
chr19	StringTie	exon	18161966	18162051	1000	+	.	gene_id "MSTRG.87787"; transcript_id "MSTRG.87787.191"; exon_number "2";
chr19	StringTie	exon	18162202	18162310	1000	+	.	gene_id "MSTRG.87787"; transcript_id "MSTRG.87787.191"; exon_number "3";
chr19	StringTie	exon	18162408	18162506	1000	+	.	gene_id "MSTRG.87787"; transcript_id "MSTRG.87787.191"; exon_number "4";
chr19	StringTie	exon	18162967	18163147	1000	+	.	gene_id "MSTRG.87787"; transcript_id "MSTRG.87787.191"; exon_number "5";
chr19	StringTie	exon	18163263	18163388	1000	+	.	gene_id "MSTRG.87787"; transcript_id "MSTRG.87787.191"; exon_number "6";
chr19	StringTie	exon	18166160	18166302	1000	+	.	gene_id "MSTRG.87787"; transcript_id "MSTRG.87787.191"; exon_number "7";
chr19	StringTie	exon	18167130	18167306	1000	+	.	gene_id "MSTRG.87787"; transcript_id "MSTRG.87787.191"; exon_number "8";
chr19	StringTie	exon	18168475	18168546	1000	+	.	gene_id "MSTRG.87787"; transcript_id "MSTRG.87787.191"; exon_number "9";
chr19	StringTie	exon	18168726	18168896	1000	+	.	gene_id "MSTRG.87787"; transcript_id "MSTRG.87787.191"; exon_number "10";
chr19	StringTie	exon	18169087	18170494	1000	+	.	gene_id "MSTRG.87787"; transcript_id "MSTRG.87787.191"; exon_number "11";
chr19	StringTie	exon	18172757	18172877	1000	+	.	gene_id "MSTRG.87787"; transcript_id "MSTRG.87787.191"; exon_number "12";
chr19	StringTie	exon	18173808	18173973	1000	+	.	gene_id "MSTRG.87787"; transcript_id "MSTRG.87787.191"; exon_number "13";
chr19	StringTie	exon	18175040	18175222	1000	+	.	gene_id "MSTRG.87787"; transcript_id "MSTRG.87787.191"; exon_number "14";
chr19	StringTie	exon	18175311	18175385	1000	+	.	gene_id "MSTRG.87787"; transcript_id "MSTRG.87787.191"; exon_number "15";
chr19	StringTie	exon	18175605	18175697	1000	+	.	gene_id "MSTRG.87787"; transcript_id "MSTRG.87787.191"; exon_number "16";
chr19	StringTie	exon	18177140	18177292	1000	+	.	gene_id "MSTRG.87787"; transcript_id "MSTRG.87787.191"; exon_number "17";
chr19	StringTie	exon	18177711	18177764	1000	+	.	gene_id "MSTRG.87787"; transcript_id "MSTRG.87787.191"; exon_number "18";
chr19	StringTie	exon	18177884	18178118	1000	+	.	gene_id "MSTRG.87787"; transcript_id "MSTRG.87787.191"; exon_number "19";
chr19	StringTie	transcript	18161453	18178201	1000	+	.	gene_id "MSTRG.87787"; transcript_id "MSTRG.87787.192";
chr19	StringTie	exon	18161453	18161495	1000	+	.	gene_id "MSTRG.87787"; transcript_id "MSTRG.87787.192"; exon_number "1";
chr19	StringTie	exon	18161966	18162051	1000	+	.	gene_id "MSTRG.87787"; transcript_id "MSTRG.87787.192"; exon_number "2";
chr19	StringTie	exon	18162202	18162310	1000	+	.	gene_id "MSTRG.87787"; transcript_id "MSTRG.87787.192"; exon_number "3";
chr19	StringTie	exon	18162408	18162506	1000	+	.	gene_id "MSTRG.87787"; transcript_id "MSTRG.87787.192"; exon_number "4";
chr19	StringTie	exon	18162967	18163147	1000	+	.	gene_id "MSTRG.87787"; transcript_id "MSTRG.87787.192"; exon_number "5";
chr19	StringTie	exon	18163263	18163388	1000	+	.	gene_id "MSTRG.87787"; transcript_id "MSTRG.87787.192"; exon_number "6";
chr19	StringTie	exon	18166160	18166302	1000	+	.	gene_id "MSTRG.87787"; transcript_id "MSTRG.87787.192"; exon_number "7";
chr19	StringTie	exon	18167130	18167306	1000	+	.	gene_id "MSTRG.87787"; transcript_id "MSTRG.87787.192"; exon_number "8";
chr19	StringTie	exon	18168475	18168546	1000	+	.	gene_id "MSTRG.87787"; transcript_id "MSTRG.87787.192"; exon_number "9";
chr19	StringTie	exon	18168726	18168896	1000	+	.	gene_id "MSTRG.87787"; transcript_id "MSTRG.87787.192"; exon_number "10";
chr19	StringTie	exon	18169087	18170494	1000	+	.	gene_id "MSTRG.87787"; transcript_id "MSTRG.87787.192"; exon_number "11";
chr19	StringTie	exon	18172357	18172433	1000	+	.	gene_id "MSTRG.87787"; transcript_id "MSTRG.87787.192"; exon_number "12";
chr19	StringTie	exon	18173804	18173973	1000	+	.	gene_id "MSTRG.87787"; transcript_id "MSTRG.87787.192"; exon_number "13";
chr19	StringTie	exon	18175040	18175222	1000	+	.	gene_id "MSTRG.87787"; transcript_id "MSTRG.87787.192"; exon_number "14";
chr19	StringTie	exon	18175311	18175385	1000	+	.	gene_id "MSTRG.87787"; transcript_id "MSTRG.87787.192"; exon_number "15";
chr19	StringTie	exon	18175605	18175697	1000	+	.	gene_id "MSTRG.87787"; transcript_id "MSTRG.87787.192"; exon_number "16";
chr19	StringTie	exon	18177140	18177292	1000	+	.	gene_id "MSTRG.87787"; transcript_id "MSTRG.87787.192"; exon_number "17";
chr19	StringTie	exon	18177711	18177764	1000	+	.	gene_id "MSTRG.87787"; transcript_id "MSTRG.87787.192"; exon_number "18";
chr19	StringTie	exon	18177849	18178201	1000	+	.	gene_id "MSTRG.87787"; transcript_id "MSTRG.87787.192"; exon_number "19";
chr19	StringTie	transcript	18172405	18178165	1000	+	.	gene_id "MSTRG.87787"; transcript_id "MSTRG.87787.196";
chr19	StringTie	exon	18172405	18172433	1000	+	.	gene_id "MSTRG.87787"; transcript_id "MSTRG.87787.196"; exon_number "1";
chr19	StringTie	exon	18173804	18173973	1000	+	.	gene_id "MSTRG.87787"; transcript_id "MSTRG.87787.196"; exon_number "2";
chr19	StringTie	exon	18175040	18175222	1000	+	.	gene_id "MSTRG.87787"; transcript_id "MSTRG.87787.196"; exon_number "3";
chr19	StringTie	exon	18175311	18175385	1000	+	.	gene_id "MSTRG.87787"; transcript_id "MSTRG.87787.196"; exon_number "4";
chr19	StringTie	exon	18175605	18175697	1000	+	.	gene_id "MSTRG.87787"; transcript_id "MSTRG.87787.196"; exon_number "5";
chr19	StringTie	exon	18177140	18177292	1000	+	.	gene_id "MSTRG.87787"; transcript_id "MSTRG.87787.196"; exon_number "6";
chr19	StringTie	exon	18177711	18177764	1000	+	.	gene_id "MSTRG.87787"; transcript_id "MSTRG.87787.196"; exon_number "7";
chr19	StringTie	exon	18177884	18178165	1000	+	.	gene_id "MSTRG.87787"; transcript_id "MSTRG.87787.196"; exon_number "8";
chr19	StringTie	transcript	18172847	18178121	1000	+	.	gene_id "MSTRG.87787"; transcript_id "MSTRG.87787.197";
chr19	StringTie	exon	18172847	18172877	1000	+	.	gene_id "MSTRG.87787"; transcript_id "MSTRG.87787.197"; exon_number "1";
chr19	StringTie	exon	18173817	18173973	1000	+	.	gene_id "MSTRG.87787"; transcript_id "MSTRG.87787.197"; exon_number "2";
chr19	StringTie	exon	18175040	18175222	1000	+	.	gene_id "MSTRG.87787"; transcript_id "MSTRG.87787.197"; exon_number "3";
chr19	StringTie	exon	18175311	18175385	1000	+	.	gene_id "MSTRG.87787"; transcript_id "MSTRG.87787.197"; exon_number "4";
chr19	StringTie	exon	18175605	18175697	1000	+	.	gene_id "MSTRG.87787"; transcript_id "MSTRG.87787.197"; exon_number "5";
chr19	StringTie	exon	18177140	18177292	1000	+	.	gene_id "MSTRG.87787"; transcript_id "MSTRG.87787.197"; exon_number "6";
chr19	StringTie	exon	18177711	18177764	1000	+	.	gene_id "MSTRG.87787"; transcript_id "MSTRG.87787.197"; exon_number "7";
chr19	StringTie	exon	18177849	18178121	1000	+	.	gene_id "MSTRG.87787"; transcript_id "MSTRG.87787.197"; exon_number "8";
chr19	StringTie	transcript	18172968	18180254	1000	+	.	gene_id "MSTRG.87787"; transcript_id "MSTRG.87787.198";
chr19	StringTie	exon	18172968	18173219	1000	+	.	gene_id "MSTRG.87787"; transcript_id "MSTRG.87787.198"; exon_number "1";
chr19	StringTie	exon	18173808	18173973	1000	+	.	gene_id "MSTRG.87787"; transcript_id "MSTRG.87787.198"; exon_number "2";
chr19	StringTie	exon	18175040	18175222	1000	+	.	gene_id "MSTRG.87787"; transcript_id "MSTRG.87787.198"; exon_number "3";
chr19	StringTie	exon	18175311	18175385	1000	+	.	gene_id "MSTRG.87787"; transcript_id "MSTRG.87787.198"; exon_number "4";
chr19	StringTie	exon	18175605	18175697	1000	+	.	gene_id "MSTRG.87787"; transcript_id "MSTRG.87787.198"; exon_number "5";
chr19	StringTie	exon	18177140	18177292	1000	+	.	gene_id "MSTRG.87787"; transcript_id "MSTRG.87787.198"; exon_number "6";
chr19	StringTie	exon	18177711	18177764	1000	+	.	gene_id "MSTRG.87787"; transcript_id "MSTRG.87787.198"; exon_number "7";
chr19	StringTie	exon	18177849	18180254	1000	+	.	gene_id "MSTRG.87787"; transcript_id "MSTRG.87787.198"; exon_number "8";
chr19	StringTie	transcript	18173030	18178440	1000	+	.	gene_id "MSTRG.87787"; transcript_id "MSTRG.87787.199";
chr19	StringTie	exon	18173030	18173219	1000	+	.	gene_id "MSTRG.87787"; transcript_id "MSTRG.87787.199"; exon_number "1";
chr19	StringTie	exon	18173804	18173973	1000	+	.	gene_id "MSTRG.87787"; transcript_id "MSTRG.87787.199"; exon_number "2";
chr19	StringTie	exon	18175040	18175222	1000	+	.	gene_id "MSTRG.87787"; transcript_id "MSTRG.87787.199"; exon_number "3";
chr19	StringTie	exon	18175311	18175385	1000	+	.	gene_id "MSTRG.87787"; transcript_id "MSTRG.87787.199"; exon_number "4";
chr19	StringTie	exon	18175605	18175697	1000	+	.	gene_id "MSTRG.87787"; transcript_id "MSTRG.87787.199"; exon_number "5";
chr19	StringTie	exon	18177140	18177292	1000	+	.	gene_id "MSTRG.87787"; transcript_id "MSTRG.87787.199"; exon_number "6";
chr19	StringTie	exon	18177711	18177764	1000	+	.	gene_id "MSTRG.87787"; transcript_id "MSTRG.87787.199"; exon_number "7";
chr19	StringTie	exon	18177855	18178440	1000	+	.	gene_id "MSTRG.87787"; transcript_id "MSTRG.87787.199"; exon_number "8";
chr19	StringTie	transcript	18097665	18151788	1000	+	.	gene_id "MSTRG.87787"; transcript_id "MSTRG.87787.2";
chr19	StringTie	exon	18097665	18097831	1000	+	.	gene_id "MSTRG.87787"; transcript_id "MSTRG.87787.2"; exon_number "1";
chr19	StringTie	exon	18107587	18107618	1000	+	.	gene_id "MSTRG.87787"; transcript_id "MSTRG.87787.2"; exon_number "2";
chr19	StringTie	exon	18121685	18121773	1000	+	.	gene_id "MSTRG.87787"; transcript_id "MSTRG.87787.2"; exon_number "3";
chr19	StringTie	exon	18121850	18121922	1000	+	.	gene_id "MSTRG.87787"; transcript_id "MSTRG.87787.2"; exon_number "4";
chr19	StringTie	exon	18122107	18122127	1000	+	.	gene_id "MSTRG.87787"; transcript_id "MSTRG.87787.2"; exon_number "5";
chr19	StringTie	exon	18122673	18122751	1000	+	.	gene_id "MSTRG.87787"; transcript_id "MSTRG.87787.2"; exon_number "6";
chr19	StringTie	exon	18123217	18123374	1000	+	.	gene_id "MSTRG.87787"; transcript_id "MSTRG.87787.2"; exon_number "7";
chr19	StringTie	exon	18123580	18123655	1000	+	.	gene_id "MSTRG.87787"; transcript_id "MSTRG.87787.2"; exon_number "8";
chr19	StringTie	exon	18123939	18124148	1000	+	.	gene_id "MSTRG.87787"; transcript_id "MSTRG.87787.2"; exon_number "9";
chr19	StringTie	exon	18124265	18124366	1000	+	.	gene_id "MSTRG.87787"; transcript_id "MSTRG.87787.2"; exon_number "10";
chr19	StringTie	exon	18124642	18124774	1000	+	.	gene_id "MSTRG.87787"; transcript_id "MSTRG.87787.2"; exon_number "11";
chr19	StringTie	exon	18128400	18128458	1000	+	.	gene_id "MSTRG.87787"; transcript_id "MSTRG.87787.2"; exon_number "12";
chr19	StringTie	exon	18128866	18128951	1000	+	.	gene_id "MSTRG.87787"; transcript_id "MSTRG.87787.2"; exon_number "13";
chr19	StringTie	exon	18130494	18130702	1000	+	.	gene_id "MSTRG.87787"; transcript_id "MSTRG.87787.2"; exon_number "14";
chr19	StringTie	exon	18131909	18132047	1000	+	.	gene_id "MSTRG.87787"; transcript_id "MSTRG.87787.2"; exon_number "15";
chr19	StringTie	exon	18134579	18134711	1000	+	.	gene_id "MSTRG.87787"; transcript_id "MSTRG.87787.2"; exon_number "16";
chr19	StringTie	exon	18134817	18134982	1000	+	.	gene_id "MSTRG.87787"; transcript_id "MSTRG.87787.2"; exon_number "17";
chr19	StringTie	exon	18135740	18135841	1000	+	.	gene_id "MSTRG.87787"; transcript_id "MSTRG.87787.2"; exon_number "18";
chr19	StringTie	exon	18137239	18137361	1000	+	.	gene_id "MSTRG.87787"; transcript_id "MSTRG.87787.2"; exon_number "19";
chr19	StringTie	exon	18139015	18139124	1000	+	.	gene_id "MSTRG.87787"; transcript_id "MSTRG.87787.2"; exon_number "20";
chr19	StringTie	exon	18141882	18142015	1000	+	.	gene_id "MSTRG.87787"; transcript_id "MSTRG.87787.2"; exon_number "21";
chr19	StringTie	exon	18143763	18144007	1000	+	.	gene_id "MSTRG.87787"; transcript_id "MSTRG.87787.2"; exon_number "22";
chr19	StringTie	exon	18144466	18144693	1000	+	.	gene_id "MSTRG.87787"; transcript_id "MSTRG.87787.2"; exon_number "23";
chr19	StringTie	exon	18145003	18145229	1000	+	.	gene_id "MSTRG.87787"; transcript_id "MSTRG.87787.2"; exon_number "24";
chr19	StringTie	exon	18145743	18145865	1000	+	.	gene_id "MSTRG.87787"; transcript_id "MSTRG.87787.2"; exon_number "25";
chr19	StringTie	exon	18146881	18147017	1000	+	.	gene_id "MSTRG.87787"; transcript_id "MSTRG.87787.2"; exon_number "26";
chr19	StringTie	exon	18147443	18147624	1000	+	.	gene_id "MSTRG.87787"; transcript_id "MSTRG.87787.2"; exon_number "27";
chr19	StringTie	exon	18149191	18151788	1000	+	.	gene_id "MSTRG.87787"; transcript_id "MSTRG.87787.2"; exon_number "28";
chr19	StringTie	transcript	18097776	18151727	1000	+	.	gene_id "MSTRG.87787"; transcript_id "MSTRG.87787.20";
chr19	StringTie	exon	18097776	18097831	1000	+	.	gene_id "MSTRG.87787"; transcript_id "MSTRG.87787.20"; exon_number "1";
chr19	StringTie	exon	18107587	18107618	1000	+	.	gene_id "MSTRG.87787"; transcript_id "MSTRG.87787.20"; exon_number "2";
chr19	StringTie	exon	18110652	18110839	1000	+	.	gene_id "MSTRG.87787"; transcript_id "MSTRG.87787.20"; exon_number "3";
chr19	StringTie	exon	18121685	18121773	1000	+	.	gene_id "MSTRG.87787"; transcript_id "MSTRG.87787.20"; exon_number "4";
chr19	StringTie	exon	18121850	18121922	1000	+	.	gene_id "MSTRG.87787"; transcript_id "MSTRG.87787.20"; exon_number "5";
chr19	StringTie	exon	18122107	18122127	1000	+	.	gene_id "MSTRG.87787"; transcript_id "MSTRG.87787.20"; exon_number "6";
chr19	StringTie	exon	18122673	18122751	1000	+	.	gene_id "MSTRG.87787"; transcript_id "MSTRG.87787.20"; exon_number "7";
chr19	StringTie	exon	18123217	18123374	1000	+	.	gene_id "MSTRG.87787"; transcript_id "MSTRG.87787.20"; exon_number "8";
chr19	StringTie	exon	18123580	18123655	1000	+	.	gene_id "MSTRG.87787"; transcript_id "MSTRG.87787.20"; exon_number "9";
chr19	StringTie	exon	18123939	18124148	1000	+	.	gene_id "MSTRG.87787"; transcript_id "MSTRG.87787.20"; exon_number "10";
chr19	StringTie	exon	18124265	18124366	1000	+	.	gene_id "MSTRG.87787"; transcript_id "MSTRG.87787.20"; exon_number "11";
chr19	StringTie	exon	18124642	18124774	1000	+	.	gene_id "MSTRG.87787"; transcript_id "MSTRG.87787.20"; exon_number "12";
chr19	StringTie	exon	18128400	18128458	1000	+	.	gene_id "MSTRG.87787"; transcript_id "MSTRG.87787.20"; exon_number "13";
chr19	StringTie	exon	18128866	18128951	1000	+	.	gene_id "MSTRG.87787"; transcript_id "MSTRG.87787.20"; exon_number "14";
chr19	StringTie	exon	18130494	18130702	1000	+	.	gene_id "MSTRG.87787"; transcript_id "MSTRG.87787.20"; exon_number "15";
chr19	StringTie	exon	18131909	18132047	1000	+	.	gene_id "MSTRG.87787"; transcript_id "MSTRG.87787.20"; exon_number "16";
chr19	StringTie	exon	18134579	18134711	1000	+	.	gene_id "MSTRG.87787"; transcript_id "MSTRG.87787.20"; exon_number "17";
chr19	StringTie	exon	18134817	18134982	1000	+	.	gene_id "MSTRG.87787"; transcript_id "MSTRG.87787.20"; exon_number "18";
chr19	StringTie	exon	18135740	18135841	1000	+	.	gene_id "MSTRG.87787"; transcript_id "MSTRG.87787.20"; exon_number "19";
chr19	StringTie	exon	18137239	18137361	1000	+	.	gene_id "MSTRG.87787"; transcript_id "MSTRG.87787.20"; exon_number "20";
chr19	StringTie	exon	18139015	18139124	1000	+	.	gene_id "MSTRG.87787"; transcript_id "MSTRG.87787.20"; exon_number "21";
chr19	StringTie	exon	18141882	18142015	1000	+	.	gene_id "MSTRG.87787"; transcript_id "MSTRG.87787.20"; exon_number "22";
chr19	StringTie	exon	18143763	18144007	1000	+	.	gene_id "MSTRG.87787"; transcript_id "MSTRG.87787.20"; exon_number "23";
chr19	StringTie	exon	18144466	18144693	1000	+	.	gene_id "MSTRG.87787"; transcript_id "MSTRG.87787.20"; exon_number "24";
chr19	StringTie	exon	18145003	18145229	1000	+	.	gene_id "MSTRG.87787"; transcript_id "MSTRG.87787.20"; exon_number "25";
chr19	StringTie	exon	18145743	18145865	1000	+	.	gene_id "MSTRG.87787"; transcript_id "MSTRG.87787.20"; exon_number "26";
chr19	StringTie	exon	18146881	18147044	1000	+	.	gene_id "MSTRG.87787"; transcript_id "MSTRG.87787.20"; exon_number "27";
chr19	StringTie	exon	18147443	18147624	1000	+	.	gene_id "MSTRG.87787"; transcript_id "MSTRG.87787.20"; exon_number "28";
chr19	StringTie	exon	18149191	18151727	1000	+	.	gene_id "MSTRG.87787"; transcript_id "MSTRG.87787.20"; exon_number "29";
chr19	StringTie	transcript	18173044	18178250	1000	+	.	gene_id "MSTRG.87787"; transcript_id "MSTRG.87787.200";
chr19	StringTie	exon	18173044	18173219	1000	+	.	gene_id "MSTRG.87787"; transcript_id "MSTRG.87787.200"; exon_number "1";
chr19	StringTie	exon	18173804	18173973	1000	+	.	gene_id "MSTRG.87787"; transcript_id "MSTRG.87787.200"; exon_number "2";
chr19	StringTie	exon	18175040	18175222	1000	+	.	gene_id "MSTRG.87787"; transcript_id "MSTRG.87787.200"; exon_number "3";
chr19	StringTie	exon	18175311	18175385	1000	+	.	gene_id "MSTRG.87787"; transcript_id "MSTRG.87787.200"; exon_number "4";
chr19	StringTie	exon	18175605	18175697	1000	+	.	gene_id "MSTRG.87787"; transcript_id "MSTRG.87787.200"; exon_number "5";
chr19	StringTie	exon	18177149	18177292	1000	+	.	gene_id "MSTRG.87787"; transcript_id "MSTRG.87787.200"; exon_number "6";
chr19	StringTie	exon	18177711	18177764	1000	+	.	gene_id "MSTRG.87787"; transcript_id "MSTRG.87787.200"; exon_number "7";
chr19	StringTie	exon	18177849	18178250	1000	+	.	gene_id "MSTRG.87787"; transcript_id "MSTRG.87787.200"; exon_number "8";
chr19	StringTie	transcript	18173046	18187216	1000	+	.	gene_id "MSTRG.87787"; transcript_id "MSTRG.87787.201";
chr19	StringTie	exon	18173046	18173219	1000	+	.	gene_id "MSTRG.87787"; transcript_id "MSTRG.87787.201"; exon_number "1";
chr19	StringTie	exon	18173808	18173973	1000	+	.	gene_id "MSTRG.87787"; transcript_id "MSTRG.87787.201"; exon_number "2";
chr19	StringTie	exon	18175040	18175222	1000	+	.	gene_id "MSTRG.87787"; transcript_id "MSTRG.87787.201"; exon_number "3";
chr19	StringTie	exon	18175311	18175385	1000	+	.	gene_id "MSTRG.87787"; transcript_id "MSTRG.87787.201"; exon_number "4";
chr19	StringTie	exon	18175605	18175697	1000	+	.	gene_id "MSTRG.87787"; transcript_id "MSTRG.87787.201"; exon_number "5";
chr19	StringTie	exon	18177149	18177292	1000	+	.	gene_id "MSTRG.87787"; transcript_id "MSTRG.87787.201"; exon_number "6";
chr19	StringTie	exon	18177711	18177764	1000	+	.	gene_id "MSTRG.87787"; transcript_id "MSTRG.87787.201"; exon_number "7";
chr19	StringTie	exon	18177849	18177917	1000	+	.	gene_id "MSTRG.87787"; transcript_id "MSTRG.87787.201"; exon_number "8";
chr19	StringTie	exon	18187196	18187216	1000	+	.	gene_id "MSTRG.87787"; transcript_id "MSTRG.87787.201"; exon_number "9";
chr19	StringTie	transcript	18173047	18178298	1000	+	.	gene_id "MSTRG.87787"; transcript_id "MSTRG.87787.202";
chr19	StringTie	exon	18173047	18173219	1000	+	.	gene_id "MSTRG.87787"; transcript_id "MSTRG.87787.202"; exon_number "1";
chr19	StringTie	exon	18173808	18173973	1000	+	.	gene_id "MSTRG.87787"; transcript_id "MSTRG.87787.202"; exon_number "2";
chr19	StringTie	exon	18175040	18175222	1000	+	.	gene_id "MSTRG.87787"; transcript_id "MSTRG.87787.202"; exon_number "3";
chr19	StringTie	exon	18175311	18175385	1000	+	.	gene_id "MSTRG.87787"; transcript_id "MSTRG.87787.202"; exon_number "4";
chr19	StringTie	exon	18175605	18175697	1000	+	.	gene_id "MSTRG.87787"; transcript_id "MSTRG.87787.202"; exon_number "5";
chr19	StringTie	exon	18177140	18177292	1000	+	.	gene_id "MSTRG.87787"; transcript_id "MSTRG.87787.202"; exon_number "6";
chr19	StringTie	exon	18177711	18177764	1000	+	.	gene_id "MSTRG.87787"; transcript_id "MSTRG.87787.202"; exon_number "7";
chr19	StringTie	exon	18177884	18178298	1000	+	.	gene_id "MSTRG.87787"; transcript_id "MSTRG.87787.202"; exon_number "8";
chr19	StringTie	transcript	18173099	18178183	1000	+	.	gene_id "MSTRG.87787"; transcript_id "MSTRG.87787.203";
chr19	StringTie	exon	18173099	18173241	1000	+	.	gene_id "MSTRG.87787"; transcript_id "MSTRG.87787.203"; exon_number "1";
chr19	StringTie	exon	18173808	18173973	1000	+	.	gene_id "MSTRG.87787"; transcript_id "MSTRG.87787.203"; exon_number "2";
chr19	StringTie	exon	18175040	18175222	1000	+	.	gene_id "MSTRG.87787"; transcript_id "MSTRG.87787.203"; exon_number "3";
chr19	StringTie	exon	18175311	18175385	1000	+	.	gene_id "MSTRG.87787"; transcript_id "MSTRG.87787.203"; exon_number "4";
chr19	StringTie	exon	18175605	18175697	1000	+	.	gene_id "MSTRG.87787"; transcript_id "MSTRG.87787.203"; exon_number "5";
chr19	StringTie	exon	18177140	18177292	1000	+	.	gene_id "MSTRG.87787"; transcript_id "MSTRG.87787.203"; exon_number "6";
chr19	StringTie	exon	18177711	18177764	1000	+	.	gene_id "MSTRG.87787"; transcript_id "MSTRG.87787.203"; exon_number "7";
chr19	StringTie	exon	18177849	18178183	1000	+	.	gene_id "MSTRG.87787"; transcript_id "MSTRG.87787.203"; exon_number "8";
chr19	StringTie	transcript	18173108	18180306	1000	+	.	gene_id "MSTRG.87787"; transcript_id "MSTRG.87787.204";
chr19	StringTie	exon	18173108	18173219	1000	+	.	gene_id "MSTRG.87787"; transcript_id "MSTRG.87787.204"; exon_number "1";
chr19	StringTie	exon	18173804	18173973	1000	+	.	gene_id "MSTRG.87787"; transcript_id "MSTRG.87787.204"; exon_number "2";
chr19	StringTie	exon	18175040	18175222	1000	+	.	gene_id "MSTRG.87787"; transcript_id "MSTRG.87787.204"; exon_number "3";
chr19	StringTie	exon	18175311	18175385	1000	+	.	gene_id "MSTRG.87787"; transcript_id "MSTRG.87787.204"; exon_number "4";
chr19	StringTie	exon	18175605	18175697	1000	+	.	gene_id "MSTRG.87787"; transcript_id "MSTRG.87787.204"; exon_number "5";
chr19	StringTie	exon	18177140	18177292	1000	+	.	gene_id "MSTRG.87787"; transcript_id "MSTRG.87787.204"; exon_number "6";
chr19	StringTie	exon	18177711	18177764	1000	+	.	gene_id "MSTRG.87787"; transcript_id "MSTRG.87787.204"; exon_number "7";
chr19	StringTie	exon	18177884	18180306	1000	+	.	gene_id "MSTRG.87787"; transcript_id "MSTRG.87787.204"; exon_number "8";
chr19	StringTie	transcript	18173113	18178227	1000	+	.	gene_id "MSTRG.87787"; transcript_id "MSTRG.87787.205";
chr19	StringTie	exon	18173113	18173219	1000	+	.	gene_id "MSTRG.87787"; transcript_id "MSTRG.87787.205"; exon_number "1";
chr19	StringTie	exon	18173804	18173973	1000	+	.	gene_id "MSTRG.87787"; transcript_id "MSTRG.87787.205"; exon_number "2";
chr19	StringTie	exon	18175040	18175222	1000	+	.	gene_id "MSTRG.87787"; transcript_id "MSTRG.87787.205"; exon_number "3";
chr19	StringTie	exon	18175311	18175385	1000	+	.	gene_id "MSTRG.87787"; transcript_id "MSTRG.87787.205"; exon_number "4";
chr19	StringTie	exon	18175605	18175697	1000	+	.	gene_id "MSTRG.87787"; transcript_id "MSTRG.87787.205"; exon_number "5";
chr19	StringTie	exon	18177149	18177292	1000	+	.	gene_id "MSTRG.87787"; transcript_id "MSTRG.87787.205"; exon_number "6";
chr19	StringTie	exon	18177711	18177764	1000	+	.	gene_id "MSTRG.87787"; transcript_id "MSTRG.87787.205"; exon_number "7";
chr19	StringTie	exon	18177884	18178227	1000	+	.	gene_id "MSTRG.87787"; transcript_id "MSTRG.87787.205"; exon_number "8";
chr19	StringTie	transcript	18173117	18178147	1000	+	.	gene_id "MSTRG.87787"; transcript_id "MSTRG.87787.206";
chr19	StringTie	exon	18173117	18173219	1000	+	.	gene_id "MSTRG.87787"; transcript_id "MSTRG.87787.206"; exon_number "1";
chr19	StringTie	exon	18173804	18173973	1000	+	.	gene_id "MSTRG.87787"; transcript_id "MSTRG.87787.206"; exon_number "2";
chr19	StringTie	exon	18175040	18175222	1000	+	.	gene_id "MSTRG.87787"; transcript_id "MSTRG.87787.206"; exon_number "3";
chr19	StringTie	exon	18175311	18175379	1000	+	.	gene_id "MSTRG.87787"; transcript_id "MSTRG.87787.206"; exon_number "4";
chr19	StringTie	exon	18175605	18175697	1000	+	.	gene_id "MSTRG.87787"; transcript_id "MSTRG.87787.206"; exon_number "5";
chr19	StringTie	exon	18177140	18177292	1000	+	.	gene_id "MSTRG.87787"; transcript_id "MSTRG.87787.206"; exon_number "6";
chr19	StringTie	exon	18177711	18177764	1000	+	.	gene_id "MSTRG.87787"; transcript_id "MSTRG.87787.206"; exon_number "7";
chr19	StringTie	exon	18177849	18178147	1000	+	.	gene_id "MSTRG.87787"; transcript_id "MSTRG.87787.206"; exon_number "8";
chr19	StringTie	transcript	18173121	18178124	1000	+	.	gene_id "MSTRG.87787"; transcript_id "MSTRG.87787.207";
chr19	StringTie	exon	18173121	18173219	1000	+	.	gene_id "MSTRG.87787"; transcript_id "MSTRG.87787.207"; exon_number "1";
chr19	StringTie	exon	18173808	18173973	1000	+	.	gene_id "MSTRG.87787"; transcript_id "MSTRG.87787.207"; exon_number "2";
chr19	StringTie	exon	18175040	18175222	1000	+	.	gene_id "MSTRG.87787"; transcript_id "MSTRG.87787.207"; exon_number "3";
chr19	StringTie	exon	18175311	18175385	1000	+	.	gene_id "MSTRG.87787"; transcript_id "MSTRG.87787.207"; exon_number "4";
chr19	StringTie	exon	18175605	18175697	1000	+	.	gene_id "MSTRG.87787"; transcript_id "MSTRG.87787.207"; exon_number "5";
chr19	StringTie	exon	18177140	18177292	1000	+	.	gene_id "MSTRG.87787"; transcript_id "MSTRG.87787.207"; exon_number "6";
chr19	StringTie	exon	18177711	18177757	1000	+	.	gene_id "MSTRG.87787"; transcript_id "MSTRG.87787.207"; exon_number "7";
chr19	StringTie	exon	18177849	18178124	1000	+	.	gene_id "MSTRG.87787"; transcript_id "MSTRG.87787.207"; exon_number "8";
chr19	StringTie	transcript	18173136	18178119	1000	+	.	gene_id "MSTRG.87787"; transcript_id "MSTRG.87787.208";
chr19	StringTie	exon	18173136	18173219	1000	+	.	gene_id "MSTRG.87787"; transcript_id "MSTRG.87787.208"; exon_number "1";
chr19	StringTie	exon	18173808	18173973	1000	+	.	gene_id "MSTRG.87787"; transcript_id "MSTRG.87787.208"; exon_number "2";
chr19	StringTie	exon	18175040	18175222	1000	+	.	gene_id "MSTRG.87787"; transcript_id "MSTRG.87787.208"; exon_number "3";
chr19	StringTie	exon	18175311	18175385	1000	+	.	gene_id "MSTRG.87787"; transcript_id "MSTRG.87787.208"; exon_number "4";
chr19	StringTie	exon	18175605	18175697	1000	+	.	gene_id "MSTRG.87787"; transcript_id "MSTRG.87787.208"; exon_number "5";
chr19	StringTie	exon	18177140	18177264	1000	+	.	gene_id "MSTRG.87787"; transcript_id "MSTRG.87787.208"; exon_number "6";
chr19	StringTie	exon	18177711	18177764	1000	+	.	gene_id "MSTRG.87787"; transcript_id "MSTRG.87787.208"; exon_number "7";
chr19	StringTie	exon	18177849	18178119	1000	+	.	gene_id "MSTRG.87787"; transcript_id "MSTRG.87787.208"; exon_number "8";
chr19	StringTie	transcript	18173142	18178119	1000	+	.	gene_id "MSTRG.87787"; transcript_id "MSTRG.87787.209";
chr19	StringTie	exon	18173142	18173219	1000	+	.	gene_id "MSTRG.87787"; transcript_id "MSTRG.87787.209"; exon_number "1";
chr19	StringTie	exon	18173808	18173973	1000	+	.	gene_id "MSTRG.87787"; transcript_id "MSTRG.87787.209"; exon_number "2";
chr19	StringTie	exon	18175073	18175222	1000	+	.	gene_id "MSTRG.87787"; transcript_id "MSTRG.87787.209"; exon_number "3";
chr19	StringTie	exon	18175311	18175385	1000	+	.	gene_id "MSTRG.87787"; transcript_id "MSTRG.87787.209"; exon_number "4";
chr19	StringTie	exon	18175605	18175697	1000	+	.	gene_id "MSTRG.87787"; transcript_id "MSTRG.87787.209"; exon_number "5";
chr19	StringTie	exon	18177140	18177292	1000	+	.	gene_id "MSTRG.87787"; transcript_id "MSTRG.87787.209"; exon_number "6";
chr19	StringTie	exon	18177711	18177764	1000	+	.	gene_id "MSTRG.87787"; transcript_id "MSTRG.87787.209"; exon_number "7";
chr19	StringTie	exon	18177849	18178119	1000	+	.	gene_id "MSTRG.87787"; transcript_id "MSTRG.87787.209"; exon_number "8";
chr19	StringTie	transcript	18097780	18151692	1000	+	.	gene_id "MSTRG.87787"; transcript_id "MSTRG.87787.21";
chr19	StringTie	exon	18097780	18097831	1000	+	.	gene_id "MSTRG.87787"; transcript_id "MSTRG.87787.21"; exon_number "1";
chr19	StringTie	exon	18107587	18107618	1000	+	.	gene_id "MSTRG.87787"; transcript_id "MSTRG.87787.21"; exon_number "2";
chr19	StringTie	exon	18121685	18121773	1000	+	.	gene_id "MSTRG.87787"; transcript_id "MSTRG.87787.21"; exon_number "3";
chr19	StringTie	exon	18121853	18121922	1000	+	.	gene_id "MSTRG.87787"; transcript_id "MSTRG.87787.21"; exon_number "4";
chr19	StringTie	exon	18122107	18122127	1000	+	.	gene_id "MSTRG.87787"; transcript_id "MSTRG.87787.21"; exon_number "5";
chr19	StringTie	exon	18122673	18122751	1000	+	.	gene_id "MSTRG.87787"; transcript_id "MSTRG.87787.21"; exon_number "6";
chr19	StringTie	exon	18123217	18123374	1000	+	.	gene_id "MSTRG.87787"; transcript_id "MSTRG.87787.21"; exon_number "7";
chr19	StringTie	exon	18123580	18123655	1000	+	.	gene_id "MSTRG.87787"; transcript_id "MSTRG.87787.21"; exon_number "8";
chr19	StringTie	exon	18123939	18124148	1000	+	.	gene_id "MSTRG.87787"; transcript_id "MSTRG.87787.21"; exon_number "9";
chr19	StringTie	exon	18124265	18124366	1000	+	.	gene_id "MSTRG.87787"; transcript_id "MSTRG.87787.21"; exon_number "10";
chr19	StringTie	exon	18124642	18124774	1000	+	.	gene_id "MSTRG.87787"; transcript_id "MSTRG.87787.21"; exon_number "11";
chr19	StringTie	exon	18128400	18128458	1000	+	.	gene_id "MSTRG.87787"; transcript_id "MSTRG.87787.21"; exon_number "12";
chr19	StringTie	exon	18128866	18128951	1000	+	.	gene_id "MSTRG.87787"; transcript_id "MSTRG.87787.21"; exon_number "13";
chr19	StringTie	exon	18129812	18129973	1000	+	.	gene_id "MSTRG.87787"; transcript_id "MSTRG.87787.21"; exon_number "14";
chr19	StringTie	exon	18130494	18130702	1000	+	.	gene_id "MSTRG.87787"; transcript_id "MSTRG.87787.21"; exon_number "15";
chr19	StringTie	exon	18131909	18132047	1000	+	.	gene_id "MSTRG.87787"; transcript_id "MSTRG.87787.21"; exon_number "16";
chr19	StringTie	exon	18134579	18134711	1000	+	.	gene_id "MSTRG.87787"; transcript_id "MSTRG.87787.21"; exon_number "17";
chr19	StringTie	exon	18134817	18134982	1000	+	.	gene_id "MSTRG.87787"; transcript_id "MSTRG.87787.21"; exon_number "18";
chr19	StringTie	exon	18135740	18135841	1000	+	.	gene_id "MSTRG.87787"; transcript_id "MSTRG.87787.21"; exon_number "19";
chr19	StringTie	exon	18137239	18137361	1000	+	.	gene_id "MSTRG.87787"; transcript_id "MSTRG.87787.21"; exon_number "20";
chr19	StringTie	exon	18139015	18139124	1000	+	.	gene_id "MSTRG.87787"; transcript_id "MSTRG.87787.21"; exon_number "21";
chr19	StringTie	exon	18141882	18142015	1000	+	.	gene_id "MSTRG.87787"; transcript_id "MSTRG.87787.21"; exon_number "22";
chr19	StringTie	exon	18143763	18144007	1000	+	.	gene_id "MSTRG.87787"; transcript_id "MSTRG.87787.21"; exon_number "23";
chr19	StringTie	exon	18144466	18144693	1000	+	.	gene_id "MSTRG.87787"; transcript_id "MSTRG.87787.21"; exon_number "24";
chr19	StringTie	exon	18145003	18145229	1000	+	.	gene_id "MSTRG.87787"; transcript_id "MSTRG.87787.21"; exon_number "25";
chr19	StringTie	exon	18145743	18145865	1000	+	.	gene_id "MSTRG.87787"; transcript_id "MSTRG.87787.21"; exon_number "26";
chr19	StringTie	exon	18146881	18147044	1000	+	.	gene_id "MSTRG.87787"; transcript_id "MSTRG.87787.21"; exon_number "27";
chr19	StringTie	exon	18147443	18147624	1000	+	.	gene_id "MSTRG.87787"; transcript_id "MSTRG.87787.21"; exon_number "28";
chr19	StringTie	exon	18149191	18151692	1000	+	.	gene_id "MSTRG.87787"; transcript_id "MSTRG.87787.21"; exon_number "29";
chr19	StringTie	transcript	18173147	18178130	1000	+	.	gene_id "MSTRG.87787"; transcript_id "MSTRG.87787.210";
chr19	StringTie	exon	18173147	18173219	1000	+	.	gene_id "MSTRG.87787"; transcript_id "MSTRG.87787.210"; exon_number "1";
chr19	StringTie	exon	18173804	18173973	1000	+	.	gene_id "MSTRG.87787"; transcript_id "MSTRG.87787.210"; exon_number "2";
chr19	StringTie	exon	18175040	18175222	1000	+	.	gene_id "MSTRG.87787"; transcript_id "MSTRG.87787.210"; exon_number "3";
chr19	StringTie	exon	18175311	18175385	1000	+	.	gene_id "MSTRG.87787"; transcript_id "MSTRG.87787.210"; exon_number "4";
chr19	StringTie	exon	18175605	18175697	1000	+	.	gene_id "MSTRG.87787"; transcript_id "MSTRG.87787.210"; exon_number "5";
chr19	StringTie	exon	18177140	18177292	1000	+	.	gene_id "MSTRG.87787"; transcript_id "MSTRG.87787.210"; exon_number "6";
chr19	StringTie	exon	18177711	18177764	1000	+	.	gene_id "MSTRG.87787"; transcript_id "MSTRG.87787.210"; exon_number "7";
chr19	StringTie	exon	18177858	18178130	1000	+	.	gene_id "MSTRG.87787"; transcript_id "MSTRG.87787.210"; exon_number "8";
chr19	StringTie	transcript	18173147	18178153	1000	+	.	gene_id "MSTRG.87787"; transcript_id "MSTRG.87787.211";
chr19	StringTie	exon	18173147	18173241	1000	+	.	gene_id "MSTRG.87787"; transcript_id "MSTRG.87787.211"; exon_number "1";
chr19	StringTie	exon	18173804	18173973	1000	+	.	gene_id "MSTRG.87787"; transcript_id "MSTRG.87787.211"; exon_number "2";
chr19	StringTie	exon	18175040	18175222	1000	+	.	gene_id "MSTRG.87787"; transcript_id "MSTRG.87787.211"; exon_number "3";
chr19	StringTie	exon	18175311	18175385	1000	+	.	gene_id "MSTRG.87787"; transcript_id "MSTRG.87787.211"; exon_number "4";
chr19	StringTie	exon	18175605	18175697	1000	+	.	gene_id "MSTRG.87787"; transcript_id "MSTRG.87787.211"; exon_number "5";
chr19	StringTie	exon	18177140	18177292	1000	+	.	gene_id "MSTRG.87787"; transcript_id "MSTRG.87787.211"; exon_number "6";
chr19	StringTie	exon	18177711	18177764	1000	+	.	gene_id "MSTRG.87787"; transcript_id "MSTRG.87787.211"; exon_number "7";
chr19	StringTie	exon	18177849	18178153	1000	+	.	gene_id "MSTRG.87787"; transcript_id "MSTRG.87787.211"; exon_number "8";
chr19	StringTie	transcript	18173149	18178121	1000	+	.	gene_id "MSTRG.87787"; transcript_id "MSTRG.87787.212";
chr19	StringTie	exon	18173149	18173219	1000	+	.	gene_id "MSTRG.87787"; transcript_id "MSTRG.87787.212"; exon_number "1";
chr19	StringTie	exon	18173804	18173973	1000	+	.	gene_id "MSTRG.87787"; transcript_id "MSTRG.87787.212"; exon_number "2";
chr19	StringTie	exon	18175040	18175087	1000	+	.	gene_id "MSTRG.87787"; transcript_id "MSTRG.87787.212"; exon_number "3";
chr19	StringTie	exon	18177260	18177292	1000	+	.	gene_id "MSTRG.87787"; transcript_id "MSTRG.87787.212"; exon_number "4";
chr19	StringTie	exon	18177711	18177764	1000	+	.	gene_id "MSTRG.87787"; transcript_id "MSTRG.87787.212"; exon_number "5";
chr19	StringTie	exon	18177849	18178121	1000	+	.	gene_id "MSTRG.87787"; transcript_id "MSTRG.87787.212"; exon_number "6";
chr19	StringTie	transcript	18173156	18179001	1000	+	.	gene_id "MSTRG.87787"; transcript_id "MSTRG.87787.213";
chr19	StringTie	exon	18173156	18173219	1000	+	.	gene_id "MSTRG.87787"; transcript_id "MSTRG.87787.213"; exon_number "1";
chr19	StringTie	exon	18173808	18173973	1000	+	.	gene_id "MSTRG.87787"; transcript_id "MSTRG.87787.213"; exon_number "2";
chr19	StringTie	exon	18175040	18175222	1000	+	.	gene_id "MSTRG.87787"; transcript_id "MSTRG.87787.213"; exon_number "3";
chr19	StringTie	exon	18175311	18175385	1000	+	.	gene_id "MSTRG.87787"; transcript_id "MSTRG.87787.213"; exon_number "4";
chr19	StringTie	exon	18175605	18175697	1000	+	.	gene_id "MSTRG.87787"; transcript_id "MSTRG.87787.213"; exon_number "5";
chr19	StringTie	exon	18177140	18177292	1000	+	.	gene_id "MSTRG.87787"; transcript_id "MSTRG.87787.213"; exon_number "6";
chr19	StringTie	exon	18177711	18177764	1000	+	.	gene_id "MSTRG.87787"; transcript_id "MSTRG.87787.213"; exon_number "7";
chr19	StringTie	exon	18177855	18179001	1000	+	.	gene_id "MSTRG.87787"; transcript_id "MSTRG.87787.213"; exon_number "8";
chr19	StringTie	transcript	18173168	18178171	1000	+	.	gene_id "MSTRG.87787"; transcript_id "MSTRG.87787.215";
chr19	StringTie	exon	18173168	18173219	1000	+	.	gene_id "MSTRG.87787"; transcript_id "MSTRG.87787.215"; exon_number "1";
chr19	StringTie	exon	18173804	18173973	1000	+	.	gene_id "MSTRG.87787"; transcript_id "MSTRG.87787.215"; exon_number "2";
chr19	StringTie	exon	18175040	18175222	1000	+	.	gene_id "MSTRG.87787"; transcript_id "MSTRG.87787.215"; exon_number "3";
chr19	StringTie	exon	18175311	18175385	1000	+	.	gene_id "MSTRG.87787"; transcript_id "MSTRG.87787.215"; exon_number "4";
chr19	StringTie	exon	18175605	18175697	1000	+	.	gene_id "MSTRG.87787"; transcript_id "MSTRG.87787.215"; exon_number "5";
chr19	StringTie	exon	18177140	18177264	1000	+	.	gene_id "MSTRG.87787"; transcript_id "MSTRG.87787.215"; exon_number "6";
chr19	StringTie	exon	18177711	18177764	1000	+	.	gene_id "MSTRG.87787"; transcript_id "MSTRG.87787.215"; exon_number "7";
chr19	StringTie	exon	18177849	18178171	1000	+	.	gene_id "MSTRG.87787"; transcript_id "MSTRG.87787.215"; exon_number "8";
chr19	StringTie	transcript	18173177	18178152	1000	+	.	gene_id "MSTRG.87787"; transcript_id "MSTRG.87787.216";
chr19	StringTie	exon	18173177	18173219	1000	+	.	gene_id "MSTRG.87787"; transcript_id "MSTRG.87787.216"; exon_number "1";
chr19	StringTie	exon	18173808	18173973	1000	+	.	gene_id "MSTRG.87787"; transcript_id "MSTRG.87787.216"; exon_number "2";
chr19	StringTie	exon	18175040	18175222	1000	+	.	gene_id "MSTRG.87787"; transcript_id "MSTRG.87787.216"; exon_number "3";
chr19	StringTie	exon	18175311	18175385	1000	+	.	gene_id "MSTRG.87787"; transcript_id "MSTRG.87787.216"; exon_number "4";
chr19	StringTie	exon	18175605	18175697	1000	+	.	gene_id "MSTRG.87787"; transcript_id "MSTRG.87787.216"; exon_number "5";
chr19	StringTie	exon	18177140	18177292	1000	+	.	gene_id "MSTRG.87787"; transcript_id "MSTRG.87787.216"; exon_number "6";
chr19	StringTie	exon	18177711	18177764	1000	+	.	gene_id "MSTRG.87787"; transcript_id "MSTRG.87787.216"; exon_number "7";
chr19	StringTie	exon	18177858	18178152	1000	+	.	gene_id "MSTRG.87787"; transcript_id "MSTRG.87787.216"; exon_number "8";
chr19	StringTie	transcript	18173184	18178216	1000	+	.	gene_id "MSTRG.87787"; transcript_id "MSTRG.87787.217";
chr19	StringTie	exon	18173184	18173219	1000	+	.	gene_id "MSTRG.87787"; transcript_id "MSTRG.87787.217"; exon_number "1";
chr19	StringTie	exon	18173808	18173973	1000	+	.	gene_id "MSTRG.87787"; transcript_id "MSTRG.87787.217"; exon_number "2";
chr19	StringTie	exon	18175040	18175222	1000	+	.	gene_id "MSTRG.87787"; transcript_id "MSTRG.87787.217"; exon_number "3";
chr19	StringTie	exon	18175311	18175385	1000	+	.	gene_id "MSTRG.87787"; transcript_id "MSTRG.87787.217"; exon_number "4";
chr19	StringTie	exon	18175605	18175697	1000	+	.	gene_id "MSTRG.87787"; transcript_id "MSTRG.87787.217"; exon_number "5";
chr19	StringTie	exon	18177140	18177292	1000	+	.	gene_id "MSTRG.87787"; transcript_id "MSTRG.87787.217"; exon_number "6";
chr19	StringTie	exon	18177884	18178216	1000	+	.	gene_id "MSTRG.87787"; transcript_id "MSTRG.87787.217"; exon_number "7";
chr19	StringTie	transcript	18173184	18178117	1000	+	.	gene_id "MSTRG.87787"; transcript_id "MSTRG.87787.218";
chr19	StringTie	exon	18173184	18173219	1000	+	.	gene_id "MSTRG.87787"; transcript_id "MSTRG.87787.218"; exon_number "1";
chr19	StringTie	exon	18173804	18173973	1000	+	.	gene_id "MSTRG.87787"; transcript_id "MSTRG.87787.218"; exon_number "2";
chr19	StringTie	exon	18175073	18175222	1000	+	.	gene_id "MSTRG.87787"; transcript_id "MSTRG.87787.218"; exon_number "3";
chr19	StringTie	exon	18175311	18175385	1000	+	.	gene_id "MSTRG.87787"; transcript_id "MSTRG.87787.218"; exon_number "4";
chr19	StringTie	exon	18175605	18175697	1000	+	.	gene_id "MSTRG.87787"; transcript_id "MSTRG.87787.218"; exon_number "5";
chr19	StringTie	exon	18177140	18177292	1000	+	.	gene_id "MSTRG.87787"; transcript_id "MSTRG.87787.218"; exon_number "6";
chr19	StringTie	exon	18177711	18177764	1000	+	.	gene_id "MSTRG.87787"; transcript_id "MSTRG.87787.218"; exon_number "7";
chr19	StringTie	exon	18177855	18178117	1000	+	.	gene_id "MSTRG.87787"; transcript_id "MSTRG.87787.218"; exon_number "8";
chr19	StringTie	transcript	18173184	18178208	1000	+	.	gene_id "MSTRG.87787"; transcript_id "MSTRG.87787.219";
chr19	StringTie	exon	18173184	18173219	1000	+	.	gene_id "MSTRG.87787"; transcript_id "MSTRG.87787.219"; exon_number "1";
chr19	StringTie	exon	18173808	18173973	1000	+	.	gene_id "MSTRG.87787"; transcript_id "MSTRG.87787.219"; exon_number "2";
chr19	StringTie	exon	18175040	18175222	1000	+	.	gene_id "MSTRG.87787"; transcript_id "MSTRG.87787.219"; exon_number "3";
chr19	StringTie	exon	18175311	18175385	1000	+	.	gene_id "MSTRG.87787"; transcript_id "MSTRG.87787.219"; exon_number "4";
chr19	StringTie	exon	18175605	18175696	1000	+	.	gene_id "MSTRG.87787"; transcript_id "MSTRG.87787.219"; exon_number "5";
chr19	StringTie	exon	18177140	18177292	1000	+	.	gene_id "MSTRG.87787"; transcript_id "MSTRG.87787.219"; exon_number "6";
chr19	StringTie	exon	18177711	18177764	1000	+	.	gene_id "MSTRG.87787"; transcript_id "MSTRG.87787.219"; exon_number "7";
chr19	StringTie	exon	18177849	18178208	1000	+	.	gene_id "MSTRG.87787"; transcript_id "MSTRG.87787.219"; exon_number "8";
chr19	StringTie	transcript	18097784	18151717	1000	+	.	gene_id "MSTRG.87787"; transcript_id "MSTRG.87787.22";
chr19	StringTie	exon	18097784	18097831	1000	+	.	gene_id "MSTRG.87787"; transcript_id "MSTRG.87787.22"; exon_number "1";
chr19	StringTie	exon	18107587	18107618	1000	+	.	gene_id "MSTRG.87787"; transcript_id "MSTRG.87787.22"; exon_number "2";
chr19	StringTie	exon	18110667	18110741	1000	+	.	gene_id "MSTRG.87787"; transcript_id "MSTRG.87787.22"; exon_number "3";
chr19	StringTie	exon	18121685	18121773	1000	+	.	gene_id "MSTRG.87787"; transcript_id "MSTRG.87787.22"; exon_number "4";
chr19	StringTie	exon	18121853	18121922	1000	+	.	gene_id "MSTRG.87787"; transcript_id "MSTRG.87787.22"; exon_number "5";
chr19	StringTie	exon	18122107	18122127	1000	+	.	gene_id "MSTRG.87787"; transcript_id "MSTRG.87787.22"; exon_number "6";
chr19	StringTie	exon	18122673	18122751	1000	+	.	gene_id "MSTRG.87787"; transcript_id "MSTRG.87787.22"; exon_number "7";
chr19	StringTie	exon	18123217	18123374	1000	+	.	gene_id "MSTRG.87787"; transcript_id "MSTRG.87787.22"; exon_number "8";
chr19	StringTie	exon	18123580	18123655	1000	+	.	gene_id "MSTRG.87787"; transcript_id "MSTRG.87787.22"; exon_number "9";
chr19	StringTie	exon	18123939	18124148	1000	+	.	gene_id "MSTRG.87787"; transcript_id "MSTRG.87787.22"; exon_number "10";
chr19	StringTie	exon	18124265	18124366	1000	+	.	gene_id "MSTRG.87787"; transcript_id "MSTRG.87787.22"; exon_number "11";
chr19	StringTie	exon	18124642	18124774	1000	+	.	gene_id "MSTRG.87787"; transcript_id "MSTRG.87787.22"; exon_number "12";
chr19	StringTie	exon	18128400	18128458	1000	+	.	gene_id "MSTRG.87787"; transcript_id "MSTRG.87787.22"; exon_number "13";
chr19	StringTie	exon	18128866	18128951	1000	+	.	gene_id "MSTRG.87787"; transcript_id "MSTRG.87787.22"; exon_number "14";
chr19	StringTie	exon	18130494	18130702	1000	+	.	gene_id "MSTRG.87787"; transcript_id "MSTRG.87787.22"; exon_number "15";
chr19	StringTie	exon	18131909	18132047	1000	+	.	gene_id "MSTRG.87787"; transcript_id "MSTRG.87787.22"; exon_number "16";
chr19	StringTie	exon	18134579	18134711	1000	+	.	gene_id "MSTRG.87787"; transcript_id "MSTRG.87787.22"; exon_number "17";
chr19	StringTie	exon	18134817	18134982	1000	+	.	gene_id "MSTRG.87787"; transcript_id "MSTRG.87787.22"; exon_number "18";
chr19	StringTie	exon	18135740	18135841	1000	+	.	gene_id "MSTRG.87787"; transcript_id "MSTRG.87787.22"; exon_number "19";
chr19	StringTie	exon	18137239	18137361	1000	+	.	gene_id "MSTRG.87787"; transcript_id "MSTRG.87787.22"; exon_number "20";
chr19	StringTie	exon	18139015	18139124	1000	+	.	gene_id "MSTRG.87787"; transcript_id "MSTRG.87787.22"; exon_number "21";
chr19	StringTie	exon	18141882	18142015	1000	+	.	gene_id "MSTRG.87787"; transcript_id "MSTRG.87787.22"; exon_number "22";
chr19	StringTie	exon	18143763	18144007	1000	+	.	gene_id "MSTRG.87787"; transcript_id "MSTRG.87787.22"; exon_number "23";
chr19	StringTie	exon	18144466	18144693	1000	+	.	gene_id "MSTRG.87787"; transcript_id "MSTRG.87787.22"; exon_number "24";
chr19	StringTie	exon	18145003	18145229	1000	+	.	gene_id "MSTRG.87787"; transcript_id "MSTRG.87787.22"; exon_number "25";
chr19	StringTie	exon	18145743	18145865	1000	+	.	gene_id "MSTRG.87787"; transcript_id "MSTRG.87787.22"; exon_number "26";
chr19	StringTie	exon	18146881	18147044	1000	+	.	gene_id "MSTRG.87787"; transcript_id "MSTRG.87787.22"; exon_number "27";
chr19	StringTie	exon	18147443	18147624	1000	+	.	gene_id "MSTRG.87787"; transcript_id "MSTRG.87787.22"; exon_number "28";
chr19	StringTie	exon	18149191	18151717	1000	+	.	gene_id "MSTRG.87787"; transcript_id "MSTRG.87787.22"; exon_number "29";
chr19	StringTie	transcript	18173188	18178360	1000	+	.	gene_id "MSTRG.87787"; transcript_id "MSTRG.87787.220";
chr19	StringTie	exon	18173188	18173219	1000	+	.	gene_id "MSTRG.87787"; transcript_id "MSTRG.87787.220"; exon_number "1";
chr19	StringTie	exon	18173808	18173973	1000	+	.	gene_id "MSTRG.87787"; transcript_id "MSTRG.87787.220"; exon_number "2";
chr19	StringTie	exon	18175040	18175222	1000	+	.	gene_id "MSTRG.87787"; transcript_id "MSTRG.87787.220"; exon_number "3";
chr19	StringTie	exon	18175311	18175379	1000	+	.	gene_id "MSTRG.87787"; transcript_id "MSTRG.87787.220"; exon_number "4";
chr19	StringTie	exon	18175605	18175697	1000	+	.	gene_id "MSTRG.87787"; transcript_id "MSTRG.87787.220"; exon_number "5";
chr19	StringTie	exon	18177140	18177292	1000	+	.	gene_id "MSTRG.87787"; transcript_id "MSTRG.87787.220"; exon_number "6";
chr19	StringTie	exon	18177711	18177764	1000	+	.	gene_id "MSTRG.87787"; transcript_id "MSTRG.87787.220"; exon_number "7";
chr19	StringTie	exon	18177849	18178360	1000	+	.	gene_id "MSTRG.87787"; transcript_id "MSTRG.87787.220"; exon_number "8";
chr19	StringTie	transcript	18173188	18178128	1000	+	.	gene_id "MSTRG.87787"; transcript_id "MSTRG.87787.221";
chr19	StringTie	exon	18173188	18173219	1000	+	.	gene_id "MSTRG.87787"; transcript_id "MSTRG.87787.221"; exon_number "1";
chr19	StringTie	exon	18173804	18173973	1000	+	.	gene_id "MSTRG.87787"; transcript_id "MSTRG.87787.221"; exon_number "2";
chr19	StringTie	exon	18175040	18175222	1000	+	.	gene_id "MSTRG.87787"; transcript_id "MSTRG.87787.221"; exon_number "3";
chr19	StringTie	exon	18175311	18175385	1000	+	.	gene_id "MSTRG.87787"; transcript_id "MSTRG.87787.221"; exon_number "4";
chr19	StringTie	exon	18175605	18175697	1000	+	.	gene_id "MSTRG.87787"; transcript_id "MSTRG.87787.221"; exon_number "5";
chr19	StringTie	exon	18177149	18177292	1000	+	.	gene_id "MSTRG.87787"; transcript_id "MSTRG.87787.221"; exon_number "6";
chr19	StringTie	exon	18177711	18177764	1000	+	.	gene_id "MSTRG.87787"; transcript_id "MSTRG.87787.221"; exon_number "7";
chr19	StringTie	exon	18177858	18178128	1000	+	.	gene_id "MSTRG.87787"; transcript_id "MSTRG.87787.221"; exon_number "8";
chr19	StringTie	transcript	18173208	18178186	1000	+	.	gene_id "MSTRG.87787"; transcript_id "MSTRG.87787.222";
chr19	StringTie	exon	18173208	18173219	1000	+	.	gene_id "MSTRG.87787"; transcript_id "MSTRG.87787.222"; exon_number "1";
chr19	StringTie	exon	18173817	18173973	1000	+	.	gene_id "MSTRG.87787"; transcript_id "MSTRG.87787.222"; exon_number "2";
chr19	StringTie	exon	18175040	18175222	1000	+	.	gene_id "MSTRG.87787"; transcript_id "MSTRG.87787.222"; exon_number "3";
chr19	StringTie	exon	18175311	18175385	1000	+	.	gene_id "MSTRG.87787"; transcript_id "MSTRG.87787.222"; exon_number "4";
chr19	StringTie	exon	18175605	18175697	1000	+	.	gene_id "MSTRG.87787"; transcript_id "MSTRG.87787.222"; exon_number "5";
chr19	StringTie	exon	18177140	18177292	1000	+	.	gene_id "MSTRG.87787"; transcript_id "MSTRG.87787.222"; exon_number "6";
chr19	StringTie	exon	18177711	18177764	1000	+	.	gene_id "MSTRG.87787"; transcript_id "MSTRG.87787.222"; exon_number "7";
chr19	StringTie	exon	18177855	18178186	1000	+	.	gene_id "MSTRG.87787"; transcript_id "MSTRG.87787.222"; exon_number "8";
chr19	StringTie	transcript	18173265	18178214	1000	+	.	gene_id "MSTRG.87787"; transcript_id "MSTRG.87787.223";
chr19	StringTie	exon	18173265	18173577	1000	+	.	gene_id "MSTRG.87787"; transcript_id "MSTRG.87787.223"; exon_number "1";
chr19	StringTie	exon	18173808	18173973	1000	+	.	gene_id "MSTRG.87787"; transcript_id "MSTRG.87787.223"; exon_number "2";
chr19	StringTie	exon	18175040	18175222	1000	+	.	gene_id "MSTRG.87787"; transcript_id "MSTRG.87787.223"; exon_number "3";
chr19	StringTie	exon	18175311	18175385	1000	+	.	gene_id "MSTRG.87787"; transcript_id "MSTRG.87787.223"; exon_number "4";
chr19	StringTie	exon	18175605	18175697	1000	+	.	gene_id "MSTRG.87787"; transcript_id "MSTRG.87787.223"; exon_number "5";
chr19	StringTie	exon	18177140	18177292	1000	+	.	gene_id "MSTRG.87787"; transcript_id "MSTRG.87787.223"; exon_number "6";
chr19	StringTie	exon	18177711	18177764	1000	+	.	gene_id "MSTRG.87787"; transcript_id "MSTRG.87787.223"; exon_number "7";
chr19	StringTie	exon	18177849	18178214	1000	+	.	gene_id "MSTRG.87787"; transcript_id "MSTRG.87787.223"; exon_number "8";
chr19	StringTie	transcript	18173265	18180436	1000	+	.	gene_id "MSTRG.87787"; transcript_id "MSTRG.87787.224";
chr19	StringTie	exon	18173265	18173577	1000	+	.	gene_id "MSTRG.87787"; transcript_id "MSTRG.87787.224"; exon_number "1";
chr19	StringTie	exon	18173804	18173973	1000	+	.	gene_id "MSTRG.87787"; transcript_id "MSTRG.87787.224"; exon_number "2";
chr19	StringTie	exon	18175040	18175222	1000	+	.	gene_id "MSTRG.87787"; transcript_id "MSTRG.87787.224"; exon_number "3";
chr19	StringTie	exon	18175311	18175385	1000	+	.	gene_id "MSTRG.87787"; transcript_id "MSTRG.87787.224"; exon_number "4";
chr19	StringTie	exon	18175605	18175697	1000	+	.	gene_id "MSTRG.87787"; transcript_id "MSTRG.87787.224"; exon_number "5";
chr19	StringTie	exon	18177140	18177292	1000	+	.	gene_id "MSTRG.87787"; transcript_id "MSTRG.87787.224"; exon_number "6";
chr19	StringTie	exon	18177711	18177764	1000	+	.	gene_id "MSTRG.87787"; transcript_id "MSTRG.87787.224"; exon_number "7";
chr19	StringTie	exon	18177849	18180436	1000	+	.	gene_id "MSTRG.87787"; transcript_id "MSTRG.87787.224"; exon_number "8";
chr19	StringTie	transcript	18173288	18178233	1000	+	.	gene_id "MSTRG.87787"; transcript_id "MSTRG.87787.225";
chr19	StringTie	exon	18173288	18173577	1000	+	.	gene_id "MSTRG.87787"; transcript_id "MSTRG.87787.225"; exon_number "1";
chr19	StringTie	exon	18173804	18173973	1000	+	.	gene_id "MSTRG.87787"; transcript_id "MSTRG.87787.225"; exon_number "2";
chr19	StringTie	exon	18175040	18175222	1000	+	.	gene_id "MSTRG.87787"; transcript_id "MSTRG.87787.225"; exon_number "3";
chr19	StringTie	exon	18175311	18175385	1000	+	.	gene_id "MSTRG.87787"; transcript_id "MSTRG.87787.225"; exon_number "4";
chr19	StringTie	exon	18175605	18175697	1000	+	.	gene_id "MSTRG.87787"; transcript_id "MSTRG.87787.225"; exon_number "5";
chr19	StringTie	exon	18177140	18177292	1000	+	.	gene_id "MSTRG.87787"; transcript_id "MSTRG.87787.225"; exon_number "6";
chr19	StringTie	exon	18177711	18177764	1000	+	.	gene_id "MSTRG.87787"; transcript_id "MSTRG.87787.225"; exon_number "7";
chr19	StringTie	exon	18177884	18178233	1000	+	.	gene_id "MSTRG.87787"; transcript_id "MSTRG.87787.225"; exon_number "8";
chr19	StringTie	transcript	18173298	18178282	1000	+	.	gene_id "MSTRG.87787"; transcript_id "MSTRG.87787.226";
chr19	StringTie	exon	18173298	18173577	1000	+	.	gene_id "MSTRG.87787"; transcript_id "MSTRG.87787.226"; exon_number "1";
chr19	StringTie	exon	18173804	18173973	1000	+	.	gene_id "MSTRG.87787"; transcript_id "MSTRG.87787.226"; exon_number "2";
chr19	StringTie	exon	18175040	18175222	1000	+	.	gene_id "MSTRG.87787"; transcript_id "MSTRG.87787.226"; exon_number "3";
chr19	StringTie	exon	18175311	18175385	1000	+	.	gene_id "MSTRG.87787"; transcript_id "MSTRG.87787.226"; exon_number "4";
chr19	StringTie	exon	18175605	18175697	1000	+	.	gene_id "MSTRG.87787"; transcript_id "MSTRG.87787.226"; exon_number "5";
chr19	StringTie	exon	18177149	18177292	1000	+	.	gene_id "MSTRG.87787"; transcript_id "MSTRG.87787.226"; exon_number "6";
chr19	StringTie	exon	18177711	18177764	1000	+	.	gene_id "MSTRG.87787"; transcript_id "MSTRG.87787.226"; exon_number "7";
chr19	StringTie	exon	18177849	18178282	1000	+	.	gene_id "MSTRG.87787"; transcript_id "MSTRG.87787.226"; exon_number "8";
chr19	StringTie	transcript	18173328	18178223	1000	+	.	gene_id "MSTRG.87787"; transcript_id "MSTRG.87787.227";
chr19	StringTie	exon	18173328	18173577	1000	+	.	gene_id "MSTRG.87787"; transcript_id "MSTRG.87787.227"; exon_number "1";
chr19	StringTie	exon	18173804	18173973	1000	+	.	gene_id "MSTRG.87787"; transcript_id "MSTRG.87787.227"; exon_number "2";
chr19	StringTie	exon	18175040	18175222	1000	+	.	gene_id "MSTRG.87787"; transcript_id "MSTRG.87787.227"; exon_number "3";
chr19	StringTie	exon	18175311	18175385	1000	+	.	gene_id "MSTRG.87787"; transcript_id "MSTRG.87787.227"; exon_number "4";
chr19	StringTie	exon	18175605	18175697	1000	+	.	gene_id "MSTRG.87787"; transcript_id "MSTRG.87787.227"; exon_number "5";
chr19	StringTie	exon	18177140	18177292	1000	+	.	gene_id "MSTRG.87787"; transcript_id "MSTRG.87787.227"; exon_number "6";
chr19	StringTie	exon	18177711	18177764	1000	+	.	gene_id "MSTRG.87787"; transcript_id "MSTRG.87787.227"; exon_number "7";
chr19	StringTie	exon	18177855	18178223	1000	+	.	gene_id "MSTRG.87787"; transcript_id "MSTRG.87787.227"; exon_number "8";
chr19	StringTie	transcript	18173330	18178214	1000	+	.	gene_id "MSTRG.87787"; transcript_id "MSTRG.87787.228";
chr19	StringTie	exon	18173330	18173577	1000	+	.	gene_id "MSTRG.87787"; transcript_id "MSTRG.87787.228"; exon_number "1";
chr19	StringTie	exon	18173808	18173973	1000	+	.	gene_id "MSTRG.87787"; transcript_id "MSTRG.87787.228"; exon_number "2";
chr19	StringTie	exon	18175040	18175222	1000	+	.	gene_id "MSTRG.87787"; transcript_id "MSTRG.87787.228"; exon_number "3";
chr19	StringTie	exon	18175311	18175385	1000	+	.	gene_id "MSTRG.87787"; transcript_id "MSTRG.87787.228"; exon_number "4";
chr19	StringTie	exon	18175605	18175697	1000	+	.	gene_id "MSTRG.87787"; transcript_id "MSTRG.87787.228"; exon_number "5";
chr19	StringTie	exon	18177140	18177292	1000	+	.	gene_id "MSTRG.87787"; transcript_id "MSTRG.87787.228"; exon_number "6";
chr19	StringTie	exon	18177711	18177764	1000	+	.	gene_id "MSTRG.87787"; transcript_id "MSTRG.87787.228"; exon_number "7";
chr19	StringTie	exon	18177884	18178214	1000	+	.	gene_id "MSTRG.87787"; transcript_id "MSTRG.87787.228"; exon_number "8";
chr19	StringTie	transcript	18173337	18178121	1000	+	.	gene_id "MSTRG.87787"; transcript_id "MSTRG.87787.229";
chr19	StringTie	exon	18173337	18173577	1000	+	.	gene_id "MSTRG.87787"; transcript_id "MSTRG.87787.229"; exon_number "1";
chr19	StringTie	exon	18173817	18173973	1000	+	.	gene_id "MSTRG.87787"; transcript_id "MSTRG.87787.229"; exon_number "2";
chr19	StringTie	exon	18175040	18175222	1000	+	.	gene_id "MSTRG.87787"; transcript_id "MSTRG.87787.229"; exon_number "3";
chr19	StringTie	exon	18175311	18175385	1000	+	.	gene_id "MSTRG.87787"; transcript_id "MSTRG.87787.229"; exon_number "4";
chr19	StringTie	exon	18175605	18175697	1000	+	.	gene_id "MSTRG.87787"; transcript_id "MSTRG.87787.229"; exon_number "5";
chr19	StringTie	exon	18177140	18177292	1000	+	.	gene_id "MSTRG.87787"; transcript_id "MSTRG.87787.229"; exon_number "6";
chr19	StringTie	exon	18177711	18177764	1000	+	.	gene_id "MSTRG.87787"; transcript_id "MSTRG.87787.229"; exon_number "7";
chr19	StringTie	exon	18177849	18178121	1000	+	.	gene_id "MSTRG.87787"; transcript_id "MSTRG.87787.229"; exon_number "8";
chr19	StringTie	transcript	18097786	18151756	1000	+	.	gene_id "MSTRG.87787"; transcript_id "MSTRG.87787.23";
chr19	StringTie	exon	18097786	18097831	1000	+	.	gene_id "MSTRG.87787"; transcript_id "MSTRG.87787.23"; exon_number "1";
chr19	StringTie	exon	18107587	18107618	1000	+	.	gene_id "MSTRG.87787"; transcript_id "MSTRG.87787.23"; exon_number "2";
chr19	StringTie	exon	18121685	18121773	1000	+	.	gene_id "MSTRG.87787"; transcript_id "MSTRG.87787.23"; exon_number "3";
chr19	StringTie	exon	18121853	18121922	1000	+	.	gene_id "MSTRG.87787"; transcript_id "MSTRG.87787.23"; exon_number "4";
chr19	StringTie	exon	18122107	18122127	1000	+	.	gene_id "MSTRG.87787"; transcript_id "MSTRG.87787.23"; exon_number "5";
chr19	StringTie	exon	18122673	18122751	1000	+	.	gene_id "MSTRG.87787"; transcript_id "MSTRG.87787.23"; exon_number "6";
chr19	StringTie	exon	18123217	18123374	1000	+	.	gene_id "MSTRG.87787"; transcript_id "MSTRG.87787.23"; exon_number "7";
chr19	StringTie	exon	18123580	18123655	1000	+	.	gene_id "MSTRG.87787"; transcript_id "MSTRG.87787.23"; exon_number "8";
chr19	StringTie	exon	18123939	18124148	1000	+	.	gene_id "MSTRG.87787"; transcript_id "MSTRG.87787.23"; exon_number "9";
chr19	StringTie	exon	18124265	18124366	1000	+	.	gene_id "MSTRG.87787"; transcript_id "MSTRG.87787.23"; exon_number "10";
chr19	StringTie	exon	18124642	18124774	1000	+	.	gene_id "MSTRG.87787"; transcript_id "MSTRG.87787.23"; exon_number "11";
chr19	StringTie	exon	18128400	18128951	1000	+	.	gene_id "MSTRG.87787"; transcript_id "MSTRG.87787.23"; exon_number "12";
chr19	StringTie	exon	18129812	18129973	1000	+	.	gene_id "MSTRG.87787"; transcript_id "MSTRG.87787.23"; exon_number "13";
chr19	StringTie	exon	18130494	18130702	1000	+	.	gene_id "MSTRG.87787"; transcript_id "MSTRG.87787.23"; exon_number "14";
chr19	StringTie	exon	18131909	18132047	1000	+	.	gene_id "MSTRG.87787"; transcript_id "MSTRG.87787.23"; exon_number "15";
chr19	StringTie	exon	18134579	18134711	1000	+	.	gene_id "MSTRG.87787"; transcript_id "MSTRG.87787.23"; exon_number "16";
chr19	StringTie	exon	18134817	18134982	1000	+	.	gene_id "MSTRG.87787"; transcript_id "MSTRG.87787.23"; exon_number "17";
chr19	StringTie	exon	18135740	18135841	1000	+	.	gene_id "MSTRG.87787"; transcript_id "MSTRG.87787.23"; exon_number "18";
chr19	StringTie	exon	18137239	18137361	1000	+	.	gene_id "MSTRG.87787"; transcript_id "MSTRG.87787.23"; exon_number "19";
chr19	StringTie	exon	18139015	18139124	1000	+	.	gene_id "MSTRG.87787"; transcript_id "MSTRG.87787.23"; exon_number "20";
chr19	StringTie	exon	18141882	18142015	1000	+	.	gene_id "MSTRG.87787"; transcript_id "MSTRG.87787.23"; exon_number "21";
chr19	StringTie	exon	18143763	18144007	1000	+	.	gene_id "MSTRG.87787"; transcript_id "MSTRG.87787.23"; exon_number "22";
chr19	StringTie	exon	18144466	18144693	1000	+	.	gene_id "MSTRG.87787"; transcript_id "MSTRG.87787.23"; exon_number "23";
chr19	StringTie	exon	18145003	18145229	1000	+	.	gene_id "MSTRG.87787"; transcript_id "MSTRG.87787.23"; exon_number "24";
chr19	StringTie	exon	18145743	18145865	1000	+	.	gene_id "MSTRG.87787"; transcript_id "MSTRG.87787.23"; exon_number "25";
chr19	StringTie	exon	18146881	18147044	1000	+	.	gene_id "MSTRG.87787"; transcript_id "MSTRG.87787.23"; exon_number "26";
chr19	StringTie	exon	18147443	18147624	1000	+	.	gene_id "MSTRG.87787"; transcript_id "MSTRG.87787.23"; exon_number "27";
chr19	StringTie	exon	18149191	18151756	1000	+	.	gene_id "MSTRG.87787"; transcript_id "MSTRG.87787.23"; exon_number "28";
chr19	StringTie	transcript	18173392	18178160	1000	+	.	gene_id "MSTRG.87787"; transcript_id "MSTRG.87787.230";
chr19	StringTie	exon	18173392	18173577	1000	+	.	gene_id "MSTRG.87787"; transcript_id "MSTRG.87787.230"; exon_number "1";
chr19	StringTie	exon	18173804	18173973	1000	+	.	gene_id "MSTRG.87787"; transcript_id "MSTRG.87787.230"; exon_number "2";
chr19	StringTie	exon	18175040	18175222	1000	+	.	gene_id "MSTRG.87787"; transcript_id "MSTRG.87787.230"; exon_number "3";
chr19	StringTie	exon	18175311	18175385	1000	+	.	gene_id "MSTRG.87787"; transcript_id "MSTRG.87787.230"; exon_number "4";
chr19	StringTie	exon	18175605	18175697	1000	+	.	gene_id "MSTRG.87787"; transcript_id "MSTRG.87787.230"; exon_number "5";
chr19	StringTie	exon	18177140	18177292	1000	+	.	gene_id "MSTRG.87787"; transcript_id "MSTRG.87787.230"; exon_number "6";
chr19	StringTie	exon	18177711	18177764	1000	+	.	gene_id "MSTRG.87787"; transcript_id "MSTRG.87787.230"; exon_number "7";
chr19	StringTie	exon	18177858	18178160	1000	+	.	gene_id "MSTRG.87787"; transcript_id "MSTRG.87787.230"; exon_number "8";
chr19	StringTie	transcript	18173435	18178185	1000	+	.	gene_id "MSTRG.87787"; transcript_id "MSTRG.87787.231";
chr19	StringTie	exon	18173435	18173577	1000	+	.	gene_id "MSTRG.87787"; transcript_id "MSTRG.87787.231"; exon_number "1";
chr19	StringTie	exon	18173804	18173973	1000	+	.	gene_id "MSTRG.87787"; transcript_id "MSTRG.87787.231"; exon_number "2";
chr19	StringTie	exon	18175040	18175222	1000	+	.	gene_id "MSTRG.87787"; transcript_id "MSTRG.87787.231"; exon_number "3";
chr19	StringTie	exon	18175311	18175385	1000	+	.	gene_id "MSTRG.87787"; transcript_id "MSTRG.87787.231"; exon_number "4";
chr19	StringTie	exon	18175605	18175697	1000	+	.	gene_id "MSTRG.87787"; transcript_id "MSTRG.87787.231"; exon_number "5";
chr19	StringTie	exon	18177140	18177264	1000	+	.	gene_id "MSTRG.87787"; transcript_id "MSTRG.87787.231"; exon_number "6";
chr19	StringTie	exon	18177711	18177764	1000	+	.	gene_id "MSTRG.87787"; transcript_id "MSTRG.87787.231"; exon_number "7";
chr19	StringTie	exon	18177849	18178185	1000	+	.	gene_id "MSTRG.87787"; transcript_id "MSTRG.87787.231"; exon_number "8";
chr19	StringTie	transcript	18173467	18178187	1000	+	.	gene_id "MSTRG.87787"; transcript_id "MSTRG.87787.232";
chr19	StringTie	exon	18173467	18173577	1000	+	.	gene_id "MSTRG.87787"; transcript_id "MSTRG.87787.232"; exon_number "1";
chr19	StringTie	exon	18173804	18173973	1000	+	.	gene_id "MSTRG.87787"; transcript_id "MSTRG.87787.232"; exon_number "2";
chr19	StringTie	exon	18175040	18175222	1000	+	.	gene_id "MSTRG.87787"; transcript_id "MSTRG.87787.232"; exon_number "3";
chr19	StringTie	exon	18175311	18175379	1000	+	.	gene_id "MSTRG.87787"; transcript_id "MSTRG.87787.232"; exon_number "4";
chr19	StringTie	exon	18175605	18175697	1000	+	.	gene_id "MSTRG.87787"; transcript_id "MSTRG.87787.232"; exon_number "5";
chr19	StringTie	exon	18177140	18177292	1000	+	.	gene_id "MSTRG.87787"; transcript_id "MSTRG.87787.232"; exon_number "6";
chr19	StringTie	exon	18177711	18177764	1000	+	.	gene_id "MSTRG.87787"; transcript_id "MSTRG.87787.232"; exon_number "7";
chr19	StringTie	exon	18177849	18178187	1000	+	.	gene_id "MSTRG.87787"; transcript_id "MSTRG.87787.232"; exon_number "8";
chr19	StringTie	transcript	18173495	18178117	1000	+	.	gene_id "MSTRG.87787"; transcript_id "MSTRG.87787.233";
chr19	StringTie	exon	18173495	18173577	1000	+	.	gene_id "MSTRG.87787"; transcript_id "MSTRG.87787.233"; exon_number "1";
chr19	StringTie	exon	18173789	18173973	1000	+	.	gene_id "MSTRG.87787"; transcript_id "MSTRG.87787.233"; exon_number "2";
chr19	StringTie	exon	18175040	18175222	1000	+	.	gene_id "MSTRG.87787"; transcript_id "MSTRG.87787.233"; exon_number "3";
chr19	StringTie	exon	18175311	18175385	1000	+	.	gene_id "MSTRG.87787"; transcript_id "MSTRG.87787.233"; exon_number "4";
chr19	StringTie	exon	18175605	18175697	1000	+	.	gene_id "MSTRG.87787"; transcript_id "MSTRG.87787.233"; exon_number "5";
chr19	StringTie	exon	18177140	18177292	1000	+	.	gene_id "MSTRG.87787"; transcript_id "MSTRG.87787.233"; exon_number "6";
chr19	StringTie	exon	18177711	18177764	1000	+	.	gene_id "MSTRG.87787"; transcript_id "MSTRG.87787.233"; exon_number "7";
chr19	StringTie	exon	18177849	18178117	1000	+	.	gene_id "MSTRG.87787"; transcript_id "MSTRG.87787.233"; exon_number "8";
chr19	StringTie	transcript	18173532	18178204	1000	+	.	gene_id "MSTRG.87787"; transcript_id "MSTRG.87787.234";
chr19	StringTie	exon	18173532	18173577	1000	+	.	gene_id "MSTRG.87787"; transcript_id "MSTRG.87787.234"; exon_number "1";
chr19	StringTie	exon	18173804	18173973	1000	+	.	gene_id "MSTRG.87787"; transcript_id "MSTRG.87787.234"; exon_number "2";
chr19	StringTie	exon	18175040	18175222	1000	+	.	gene_id "MSTRG.87787"; transcript_id "MSTRG.87787.234"; exon_number "3";
chr19	StringTie	exon	18175311	18175385	1000	+	.	gene_id "MSTRG.87787"; transcript_id "MSTRG.87787.234"; exon_number "4";
chr19	StringTie	exon	18175605	18175697	1000	+	.	gene_id "MSTRG.87787"; transcript_id "MSTRG.87787.234"; exon_number "5";
chr19	StringTie	exon	18177140	18177292	1000	+	.	gene_id "MSTRG.87787"; transcript_id "MSTRG.87787.234"; exon_number "6";
chr19	StringTie	exon	18177884	18178204	1000	+	.	gene_id "MSTRG.87787"; transcript_id "MSTRG.87787.234"; exon_number "7";
chr19	StringTie	transcript	18173546	18178118	1000	+	.	gene_id "MSTRG.87787"; transcript_id "MSTRG.87787.235";
chr19	StringTie	exon	18173546	18173577	1000	+	.	gene_id "MSTRG.87787"; transcript_id "MSTRG.87787.235"; exon_number "1";
chr19	StringTie	exon	18173808	18173973	1000	+	.	gene_id "MSTRG.87787"; transcript_id "MSTRG.87787.235"; exon_number "2";
chr19	StringTie	exon	18175040	18175222	1000	+	.	gene_id "MSTRG.87787"; transcript_id "MSTRG.87787.235"; exon_number "3";
chr19	StringTie	exon	18175311	18175385	1000	+	.	gene_id "MSTRG.87787"; transcript_id "MSTRG.87787.235"; exon_number "4";
chr19	StringTie	exon	18175605	18175697	1000	+	.	gene_id "MSTRG.87787"; transcript_id "MSTRG.87787.235"; exon_number "5";
chr19	StringTie	exon	18177140	18177292	1000	+	.	gene_id "MSTRG.87787"; transcript_id "MSTRG.87787.235"; exon_number "6";
chr19	StringTie	exon	18177711	18177764	1000	+	.	gene_id "MSTRG.87787"; transcript_id "MSTRG.87787.235"; exon_number "7";
chr19	StringTie	exon	18177855	18178118	1000	+	.	gene_id "MSTRG.87787"; transcript_id "MSTRG.87787.235"; exon_number "8";
chr19	StringTie	transcript	18173557	18178118	1000	+	.	gene_id "MSTRG.87787"; transcript_id "MSTRG.87787.236";
chr19	StringTie	exon	18173557	18173577	1000	+	.	gene_id "MSTRG.87787"; transcript_id "MSTRG.87787.236"; exon_number "1";
chr19	StringTie	exon	18173804	18173973	1000	+	.	gene_id "MSTRG.87787"; transcript_id "MSTRG.87787.236"; exon_number "2";
chr19	StringTie	exon	18175040	18175222	1000	+	.	gene_id "MSTRG.87787"; transcript_id "MSTRG.87787.236"; exon_number "3";
chr19	StringTie	exon	18175311	18175385	1000	+	.	gene_id "MSTRG.87787"; transcript_id "MSTRG.87787.236"; exon_number "4";
chr19	StringTie	exon	18175605	18175697	1000	+	.	gene_id "MSTRG.87787"; transcript_id "MSTRG.87787.236"; exon_number "5";
chr19	StringTie	exon	18177162	18177292	1000	+	.	gene_id "MSTRG.87787"; transcript_id "MSTRG.87787.236"; exon_number "6";
chr19	StringTie	exon	18177711	18177764	1000	+	.	gene_id "MSTRG.87787"; transcript_id "MSTRG.87787.236"; exon_number "7";
chr19	StringTie	exon	18177849	18178118	1000	+	.	gene_id "MSTRG.87787"; transcript_id "MSTRG.87787.236"; exon_number "8";
chr19	StringTie	transcript	18173557	18178120	1000	+	.	gene_id "MSTRG.87787"; transcript_id "MSTRG.87787.237";
chr19	StringTie	exon	18173557	18173577	1000	+	.	gene_id "MSTRG.87787"; transcript_id "MSTRG.87787.237"; exon_number "1";
chr19	StringTie	exon	18173804	18173973	1000	+	.	gene_id "MSTRG.87787"; transcript_id "MSTRG.87787.237"; exon_number "2";
chr19	StringTie	exon	18175073	18175222	1000	+	.	gene_id "MSTRG.87787"; transcript_id "MSTRG.87787.237"; exon_number "3";
chr19	StringTie	exon	18175311	18175385	1000	+	.	gene_id "MSTRG.87787"; transcript_id "MSTRG.87787.237"; exon_number "4";
chr19	StringTie	exon	18175605	18175697	1000	+	.	gene_id "MSTRG.87787"; transcript_id "MSTRG.87787.237"; exon_number "5";
chr19	StringTie	exon	18177140	18177292	1000	+	.	gene_id "MSTRG.87787"; transcript_id "MSTRG.87787.237"; exon_number "6";
chr19	StringTie	exon	18177711	18177764	1000	+	.	gene_id "MSTRG.87787"; transcript_id "MSTRG.87787.237"; exon_number "7";
chr19	StringTie	exon	18177849	18178120	1000	+	.	gene_id "MSTRG.87787"; transcript_id "MSTRG.87787.237"; exon_number "8";
chr19	StringTie	transcript	18173557	18178120	1000	+	.	gene_id "MSTRG.87787"; transcript_id "MSTRG.87787.238";
chr19	StringTie	exon	18173557	18173577	1000	+	.	gene_id "MSTRG.87787"; transcript_id "MSTRG.87787.238"; exon_number "1";
chr19	StringTie	exon	18173804	18173973	1000	+	.	gene_id "MSTRG.87787"; transcript_id "MSTRG.87787.238"; exon_number "2";
chr19	StringTie	exon	18175073	18175222	1000	+	.	gene_id "MSTRG.87787"; transcript_id "MSTRG.87787.238"; exon_number "3";
chr19	StringTie	exon	18175311	18175385	1000	+	.	gene_id "MSTRG.87787"; transcript_id "MSTRG.87787.238"; exon_number "4";
chr19	StringTie	exon	18175605	18175697	1000	+	.	gene_id "MSTRG.87787"; transcript_id "MSTRG.87787.238"; exon_number "5";
chr19	StringTie	exon	18177140	18177292	1000	+	.	gene_id "MSTRG.87787"; transcript_id "MSTRG.87787.238"; exon_number "6";
chr19	StringTie	exon	18177711	18177764	1000	+	.	gene_id "MSTRG.87787"; transcript_id "MSTRG.87787.238"; exon_number "7";
chr19	StringTie	exon	18177858	18178120	1000	+	.	gene_id "MSTRG.87787"; transcript_id "MSTRG.87787.238"; exon_number "8";
chr19	StringTie	transcript	18173653	18178118	1000	+	.	gene_id "MSTRG.87787"; transcript_id "MSTRG.87787.239";
chr19	StringTie	exon	18173653	18173668	1000	+	.	gene_id "MSTRG.87787"; transcript_id "MSTRG.87787.239"; exon_number "1";
chr19	StringTie	exon	18173804	18173973	1000	+	.	gene_id "MSTRG.87787"; transcript_id "MSTRG.87787.239"; exon_number "2";
chr19	StringTie	exon	18175040	18175222	1000	+	.	gene_id "MSTRG.87787"; transcript_id "MSTRG.87787.239"; exon_number "3";
chr19	StringTie	exon	18175311	18175385	1000	+	.	gene_id "MSTRG.87787"; transcript_id "MSTRG.87787.239"; exon_number "4";
chr19	StringTie	exon	18175605	18175697	1000	+	.	gene_id "MSTRG.87787"; transcript_id "MSTRG.87787.239"; exon_number "5";
chr19	StringTie	exon	18177140	18177292	1000	+	.	gene_id "MSTRG.87787"; transcript_id "MSTRG.87787.239"; exon_number "6";
chr19	StringTie	exon	18177711	18177764	1000	+	.	gene_id "MSTRG.87787"; transcript_id "MSTRG.87787.239"; exon_number "7";
chr19	StringTie	exon	18177849	18178118	1000	+	.	gene_id "MSTRG.87787"; transcript_id "MSTRG.87787.239"; exon_number "8";
chr19	StringTie	transcript	18173755	18178121	1000	+	.	gene_id "MSTRG.87787"; transcript_id "MSTRG.87787.241";
chr19	StringTie	exon	18173755	18173973	1000	+	.	gene_id "MSTRG.87787"; transcript_id "MSTRG.87787.241"; exon_number "1";
chr19	StringTie	exon	18175044	18175222	1000	+	.	gene_id "MSTRG.87787"; transcript_id "MSTRG.87787.241"; exon_number "2";
chr19	StringTie	exon	18175311	18175385	1000	+	.	gene_id "MSTRG.87787"; transcript_id "MSTRG.87787.241"; exon_number "3";
chr19	StringTie	exon	18175605	18175697	1000	+	.	gene_id "MSTRG.87787"; transcript_id "MSTRG.87787.241"; exon_number "4";
chr19	StringTie	exon	18177140	18177292	1000	+	.	gene_id "MSTRG.87787"; transcript_id "MSTRG.87787.241"; exon_number "5";
chr19	StringTie	exon	18177711	18177764	1000	+	.	gene_id "MSTRG.87787"; transcript_id "MSTRG.87787.241"; exon_number "6";
chr19	StringTie	exon	18177849	18178121	1000	+	.	gene_id "MSTRG.87787"; transcript_id "MSTRG.87787.241"; exon_number "7";
chr19	StringTie	transcript	18173798	18178127	1000	+	.	gene_id "MSTRG.87787"; transcript_id "MSTRG.87787.242";
chr19	StringTie	exon	18173798	18173973	1000	+	.	gene_id "MSTRG.87787"; transcript_id "MSTRG.87787.242"; exon_number "1";
chr19	StringTie	exon	18175040	18175222	1000	+	.	gene_id "MSTRG.87787"; transcript_id "MSTRG.87787.242"; exon_number "2";
chr19	StringTie	exon	18175311	18175385	1000	+	.	gene_id "MSTRG.87787"; transcript_id "MSTRG.87787.242"; exon_number "3";
chr19	StringTie	exon	18175605	18175694	1000	+	.	gene_id "MSTRG.87787"; transcript_id "MSTRG.87787.242"; exon_number "4";
chr19	StringTie	exon	18177140	18177292	1000	+	.	gene_id "MSTRG.87787"; transcript_id "MSTRG.87787.242"; exon_number "5";
chr19	StringTie	exon	18177711	18177764	1000	+	.	gene_id "MSTRG.87787"; transcript_id "MSTRG.87787.242"; exon_number "6";
chr19	StringTie	exon	18177849	18178127	1000	+	.	gene_id "MSTRG.87787"; transcript_id "MSTRG.87787.242"; exon_number "7";
chr19	StringTie	transcript	18097796	18151746	1000	+	.	gene_id "MSTRG.87787"; transcript_id "MSTRG.87787.25";
chr19	StringTie	exon	18097796	18097831	1000	+	.	gene_id "MSTRG.87787"; transcript_id "MSTRG.87787.25"; exon_number "1";
chr19	StringTie	exon	18107587	18107618	1000	+	.	gene_id "MSTRG.87787"; transcript_id "MSTRG.87787.25"; exon_number "2";
chr19	StringTie	exon	18121685	18121773	1000	+	.	gene_id "MSTRG.87787"; transcript_id "MSTRG.87787.25"; exon_number "3";
chr19	StringTie	exon	18121853	18121922	1000	+	.	gene_id "MSTRG.87787"; transcript_id "MSTRG.87787.25"; exon_number "4";
chr19	StringTie	exon	18123217	18123374	1000	+	.	gene_id "MSTRG.87787"; transcript_id "MSTRG.87787.25"; exon_number "5";
chr19	StringTie	exon	18123580	18123655	1000	+	.	gene_id "MSTRG.87787"; transcript_id "MSTRG.87787.25"; exon_number "6";
chr19	StringTie	exon	18123939	18124148	1000	+	.	gene_id "MSTRG.87787"; transcript_id "MSTRG.87787.25"; exon_number "7";
chr19	StringTie	exon	18124265	18124366	1000	+	.	gene_id "MSTRG.87787"; transcript_id "MSTRG.87787.25"; exon_number "8";
chr19	StringTie	exon	18124642	18124774	1000	+	.	gene_id "MSTRG.87787"; transcript_id "MSTRG.87787.25"; exon_number "9";
chr19	StringTie	exon	18128400	18128458	1000	+	.	gene_id "MSTRG.87787"; transcript_id "MSTRG.87787.25"; exon_number "10";
chr19	StringTie	exon	18128866	18128951	1000	+	.	gene_id "MSTRG.87787"; transcript_id "MSTRG.87787.25"; exon_number "11";
chr19	StringTie	exon	18130494	18130702	1000	+	.	gene_id "MSTRG.87787"; transcript_id "MSTRG.87787.25"; exon_number "12";
chr19	StringTie	exon	18131909	18132047	1000	+	.	gene_id "MSTRG.87787"; transcript_id "MSTRG.87787.25"; exon_number "13";
chr19	StringTie	exon	18134579	18134711	1000	+	.	gene_id "MSTRG.87787"; transcript_id "MSTRG.87787.25"; exon_number "14";
chr19	StringTie	exon	18134817	18134982	1000	+	.	gene_id "MSTRG.87787"; transcript_id "MSTRG.87787.25"; exon_number "15";
chr19	StringTie	exon	18135740	18135841	1000	+	.	gene_id "MSTRG.87787"; transcript_id "MSTRG.87787.25"; exon_number "16";
chr19	StringTie	exon	18137239	18137361	1000	+	.	gene_id "MSTRG.87787"; transcript_id "MSTRG.87787.25"; exon_number "17";
chr19	StringTie	exon	18139015	18139124	1000	+	.	gene_id "MSTRG.87787"; transcript_id "MSTRG.87787.25"; exon_number "18";
chr19	StringTie	exon	18141882	18142015	1000	+	.	gene_id "MSTRG.87787"; transcript_id "MSTRG.87787.25"; exon_number "19";
chr19	StringTie	exon	18143763	18144007	1000	+	.	gene_id "MSTRG.87787"; transcript_id "MSTRG.87787.25"; exon_number "20";
chr19	StringTie	exon	18144466	18144693	1000	+	.	gene_id "MSTRG.87787"; transcript_id "MSTRG.87787.25"; exon_number "21";
chr19	StringTie	exon	18145003	18145229	1000	+	.	gene_id "MSTRG.87787"; transcript_id "MSTRG.87787.25"; exon_number "22";
chr19	StringTie	exon	18145743	18145865	1000	+	.	gene_id "MSTRG.87787"; transcript_id "MSTRG.87787.25"; exon_number "23";
chr19	StringTie	exon	18146881	18147044	1000	+	.	gene_id "MSTRG.87787"; transcript_id "MSTRG.87787.25"; exon_number "24";
chr19	StringTie	exon	18147443	18147624	1000	+	.	gene_id "MSTRG.87787"; transcript_id "MSTRG.87787.25"; exon_number "25";
chr19	StringTie	exon	18149191	18151746	1000	+	.	gene_id "MSTRG.87787"; transcript_id "MSTRG.87787.25"; exon_number "26";
chr19	StringTie	transcript	18107382	18178495	1000	+	.	gene_id "MSTRG.87787"; transcript_id "MSTRG.87787.26";
chr19	StringTie	exon	18107382	18110366	1000	+	.	gene_id "MSTRG.87787"; transcript_id "MSTRG.87787.26"; exon_number "1";
chr19	StringTie	exon	18110652	18110741	1000	+	.	gene_id "MSTRG.87787"; transcript_id "MSTRG.87787.26"; exon_number "2";
chr19	StringTie	exon	18121685	18121773	1000	+	.	gene_id "MSTRG.87787"; transcript_id "MSTRG.87787.26"; exon_number "3";
chr19	StringTie	exon	18121850	18121922	1000	+	.	gene_id "MSTRG.87787"; transcript_id "MSTRG.87787.26"; exon_number "4";
chr19	StringTie	exon	18122673	18122751	1000	+	.	gene_id "MSTRG.87787"; transcript_id "MSTRG.87787.26"; exon_number "5";
chr19	StringTie	exon	18123217	18123374	1000	+	.	gene_id "MSTRG.87787"; transcript_id "MSTRG.87787.26"; exon_number "6";
chr19	StringTie	exon	18123580	18123655	1000	+	.	gene_id "MSTRG.87787"; transcript_id "MSTRG.87787.26"; exon_number "7";
chr19	StringTie	exon	18123939	18124148	1000	+	.	gene_id "MSTRG.87787"; transcript_id "MSTRG.87787.26"; exon_number "8";
chr19	StringTie	exon	18124265	18124366	1000	+	.	gene_id "MSTRG.87787"; transcript_id "MSTRG.87787.26"; exon_number "9";
chr19	StringTie	exon	18124642	18124774	1000	+	.	gene_id "MSTRG.87787"; transcript_id "MSTRG.87787.26"; exon_number "10";
chr19	StringTie	exon	18128400	18128458	1000	+	.	gene_id "MSTRG.87787"; transcript_id "MSTRG.87787.26"; exon_number "11";
chr19	StringTie	exon	18128866	18128951	1000	+	.	gene_id "MSTRG.87787"; transcript_id "MSTRG.87787.26"; exon_number "12";
chr19	StringTie	exon	18130494	18130702	1000	+	.	gene_id "MSTRG.87787"; transcript_id "MSTRG.87787.26"; exon_number "13";
chr19	StringTie	exon	18131909	18132047	1000	+	.	gene_id "MSTRG.87787"; transcript_id "MSTRG.87787.26"; exon_number "14";
chr19	StringTie	exon	18134579	18134711	1000	+	.	gene_id "MSTRG.87787"; transcript_id "MSTRG.87787.26"; exon_number "15";
chr19	StringTie	exon	18134817	18134982	1000	+	.	gene_id "MSTRG.87787"; transcript_id "MSTRG.87787.26"; exon_number "16";
chr19	StringTie	exon	18135740	18135841	1000	+	.	gene_id "MSTRG.87787"; transcript_id "MSTRG.87787.26"; exon_number "17";
chr19	StringTie	exon	18137239	18137361	1000	+	.	gene_id "MSTRG.87787"; transcript_id "MSTRG.87787.26"; exon_number "18";
chr19	StringTie	exon	18139015	18139124	1000	+	.	gene_id "MSTRG.87787"; transcript_id "MSTRG.87787.26"; exon_number "19";
chr19	StringTie	exon	18141882	18142015	1000	+	.	gene_id "MSTRG.87787"; transcript_id "MSTRG.87787.26"; exon_number "20";
chr19	StringTie	exon	18143763	18144007	1000	+	.	gene_id "MSTRG.87787"; transcript_id "MSTRG.87787.26"; exon_number "21";
chr19	StringTie	exon	18144466	18144693	1000	+	.	gene_id "MSTRG.87787"; transcript_id "MSTRG.87787.26"; exon_number "22";
chr19	StringTie	exon	18145003	18145229	1000	+	.	gene_id "MSTRG.87787"; transcript_id "MSTRG.87787.26"; exon_number "23";
chr19	StringTie	exon	18145743	18145865	1000	+	.	gene_id "MSTRG.87787"; transcript_id "MSTRG.87787.26"; exon_number "24";
chr19	StringTie	exon	18146881	18147044	1000	+	.	gene_id "MSTRG.87787"; transcript_id "MSTRG.87787.26"; exon_number "25";
chr19	StringTie	exon	18147443	18147624	1000	+	.	gene_id "MSTRG.87787"; transcript_id "MSTRG.87787.26"; exon_number "26";
chr19	StringTie	exon	18149191	18153294	1000	+	.	gene_id "MSTRG.87787"; transcript_id "MSTRG.87787.26"; exon_number "27";
chr19	StringTie	exon	18155457	18156201	1000	+	.	gene_id "MSTRG.87787"; transcript_id "MSTRG.87787.26"; exon_number "28";
chr19	StringTie	exon	18160471	18160563	1000	+	.	gene_id "MSTRG.87787"; transcript_id "MSTRG.87787.26"; exon_number "29";
chr19	StringTie	exon	18160919	18160969	1000	+	.	gene_id "MSTRG.87787"; transcript_id "MSTRG.87787.26"; exon_number "30";
chr19	StringTie	exon	18161054	18161185	1000	+	.	gene_id "MSTRG.87787"; transcript_id "MSTRG.87787.26"; exon_number "31";
chr19	StringTie	exon	18161279	18161495	1000	+	.	gene_id "MSTRG.87787"; transcript_id "MSTRG.87787.26"; exon_number "32";
chr19	StringTie	exon	18161966	18162051	1000	+	.	gene_id "MSTRG.87787"; transcript_id "MSTRG.87787.26"; exon_number "33";
chr19	StringTie	exon	18162202	18162310	1000	+	.	gene_id "MSTRG.87787"; transcript_id "MSTRG.87787.26"; exon_number "34";
chr19	StringTie	exon	18162408	18162506	1000	+	.	gene_id "MSTRG.87787"; transcript_id "MSTRG.87787.26"; exon_number "35";
chr19	StringTie	exon	18162967	18163147	1000	+	.	gene_id "MSTRG.87787"; transcript_id "MSTRG.87787.26"; exon_number "36";
chr19	StringTie	exon	18163263	18163388	1000	+	.	gene_id "MSTRG.87787"; transcript_id "MSTRG.87787.26"; exon_number "37";
chr19	StringTie	exon	18166160	18166302	1000	+	.	gene_id "MSTRG.87787"; transcript_id "MSTRG.87787.26"; exon_number "38";
chr19	StringTie	exon	18167130	18167306	1000	+	.	gene_id "MSTRG.87787"; transcript_id "MSTRG.87787.26"; exon_number "39";
chr19	StringTie	exon	18168475	18168546	1000	+	.	gene_id "MSTRG.87787"; transcript_id "MSTRG.87787.26"; exon_number "40";
chr19	StringTie	exon	18168726	18168896	1000	+	.	gene_id "MSTRG.87787"; transcript_id "MSTRG.87787.26"; exon_number "41";
chr19	StringTie	exon	18169087	18170494	1000	+	.	gene_id "MSTRG.87787"; transcript_id "MSTRG.87787.26"; exon_number "42";
chr19	StringTie	exon	18173804	18173973	1000	+	.	gene_id "MSTRG.87787"; transcript_id "MSTRG.87787.26"; exon_number "43";
chr19	StringTie	exon	18175040	18175222	1000	+	.	gene_id "MSTRG.87787"; transcript_id "MSTRG.87787.26"; exon_number "44";
chr19	StringTie	exon	18175311	18175385	1000	+	.	gene_id "MSTRG.87787"; transcript_id "MSTRG.87787.26"; exon_number "45";
chr19	StringTie	exon	18175605	18175697	1000	+	.	gene_id "MSTRG.87787"; transcript_id "MSTRG.87787.26"; exon_number "46";
chr19	StringTie	exon	18177140	18177292	1000	+	.	gene_id "MSTRG.87787"; transcript_id "MSTRG.87787.26"; exon_number "47";
chr19	StringTie	exon	18177711	18177764	1000	+	.	gene_id "MSTRG.87787"; transcript_id "MSTRG.87787.26"; exon_number "48";
chr19	StringTie	exon	18177849	18178495	1000	+	.	gene_id "MSTRG.87787"; transcript_id "MSTRG.87787.26"; exon_number "49";
chr19	StringTie	transcript	18107588	18151776	1000	+	.	gene_id "MSTRG.87787"; transcript_id "MSTRG.87787.27";
chr19	StringTie	exon	18107588	18107618	1000	+	.	gene_id "MSTRG.87787"; transcript_id "MSTRG.87787.27"; exon_number "1";
chr19	StringTie	exon	18121685	18121773	1000	+	.	gene_id "MSTRG.87787"; transcript_id "MSTRG.87787.27"; exon_number "2";
chr19	StringTie	exon	18121853	18121922	1000	+	.	gene_id "MSTRG.87787"; transcript_id "MSTRG.87787.27"; exon_number "3";
chr19	StringTie	exon	18122673	18122751	1000	+	.	gene_id "MSTRG.87787"; transcript_id "MSTRG.87787.27"; exon_number "4";
chr19	StringTie	exon	18123217	18123374	1000	+	.	gene_id "MSTRG.87787"; transcript_id "MSTRG.87787.27"; exon_number "5";
chr19	StringTie	exon	18123580	18123655	1000	+	.	gene_id "MSTRG.87787"; transcript_id "MSTRG.87787.27"; exon_number "6";
chr19	StringTie	exon	18123939	18124148	1000	+	.	gene_id "MSTRG.87787"; transcript_id "MSTRG.87787.27"; exon_number "7";
chr19	StringTie	exon	18124265	18124366	1000	+	.	gene_id "MSTRG.87787"; transcript_id "MSTRG.87787.27"; exon_number "8";
chr19	StringTie	exon	18124642	18124774	1000	+	.	gene_id "MSTRG.87787"; transcript_id "MSTRG.87787.27"; exon_number "9";
chr19	StringTie	exon	18128400	18128951	1000	+	.	gene_id "MSTRG.87787"; transcript_id "MSTRG.87787.27"; exon_number "10";
chr19	StringTie	exon	18129812	18129973	1000	+	.	gene_id "MSTRG.87787"; transcript_id "MSTRG.87787.27"; exon_number "11";
chr19	StringTie	exon	18130494	18130702	1000	+	.	gene_id "MSTRG.87787"; transcript_id "MSTRG.87787.27"; exon_number "12";
chr19	StringTie	exon	18131909	18132047	1000	+	.	gene_id "MSTRG.87787"; transcript_id "MSTRG.87787.27"; exon_number "13";
chr19	StringTie	exon	18134579	18134711	1000	+	.	gene_id "MSTRG.87787"; transcript_id "MSTRG.87787.27"; exon_number "14";
chr19	StringTie	exon	18134817	18134982	1000	+	.	gene_id "MSTRG.87787"; transcript_id "MSTRG.87787.27"; exon_number "15";
chr19	StringTie	exon	18135740	18135841	1000	+	.	gene_id "MSTRG.87787"; transcript_id "MSTRG.87787.27"; exon_number "16";
chr19	StringTie	exon	18137239	18137361	1000	+	.	gene_id "MSTRG.87787"; transcript_id "MSTRG.87787.27"; exon_number "17";
chr19	StringTie	exon	18139015	18139124	1000	+	.	gene_id "MSTRG.87787"; transcript_id "MSTRG.87787.27"; exon_number "18";
chr19	StringTie	exon	18141882	18142015	1000	+	.	gene_id "MSTRG.87787"; transcript_id "MSTRG.87787.27"; exon_number "19";
chr19	StringTie	exon	18143763	18144007	1000	+	.	gene_id "MSTRG.87787"; transcript_id "MSTRG.87787.27"; exon_number "20";
chr19	StringTie	exon	18144466	18144693	1000	+	.	gene_id "MSTRG.87787"; transcript_id "MSTRG.87787.27"; exon_number "21";
chr19	StringTie	exon	18145003	18145229	1000	+	.	gene_id "MSTRG.87787"; transcript_id "MSTRG.87787.27"; exon_number "22";
chr19	StringTie	exon	18145743	18145865	1000	+	.	gene_id "MSTRG.87787"; transcript_id "MSTRG.87787.27"; exon_number "23";
chr19	StringTie	exon	18146881	18147044	1000	+	.	gene_id "MSTRG.87787"; transcript_id "MSTRG.87787.27"; exon_number "24";
chr19	StringTie	exon	18147443	18147624	1000	+	.	gene_id "MSTRG.87787"; transcript_id "MSTRG.87787.27"; exon_number "25";
chr19	StringTie	exon	18149191	18151776	1000	+	.	gene_id "MSTRG.87787"; transcript_id "MSTRG.87787.27"; exon_number "26";
chr19	StringTie	transcript	18107592	18151687	1000	+	.	gene_id "MSTRG.87787"; transcript_id "MSTRG.87787.28";
chr19	StringTie	exon	18107592	18107618	1000	+	.	gene_id "MSTRG.87787"; transcript_id "MSTRG.87787.28"; exon_number "1";
chr19	StringTie	exon	18110652	18110741	1000	+	.	gene_id "MSTRG.87787"; transcript_id "MSTRG.87787.28"; exon_number "2";
chr19	StringTie	exon	18121685	18121773	1000	+	.	gene_id "MSTRG.87787"; transcript_id "MSTRG.87787.28"; exon_number "3";
chr19	StringTie	exon	18121853	18121922	1000	+	.	gene_id "MSTRG.87787"; transcript_id "MSTRG.87787.28"; exon_number "4";
chr19	StringTie	exon	18122673	18122751	1000	+	.	gene_id "MSTRG.87787"; transcript_id "MSTRG.87787.28"; exon_number "5";
chr19	StringTie	exon	18123217	18123374	1000	+	.	gene_id "MSTRG.87787"; transcript_id "MSTRG.87787.28"; exon_number "6";
chr19	StringTie	exon	18123580	18123655	1000	+	.	gene_id "MSTRG.87787"; transcript_id "MSTRG.87787.28"; exon_number "7";
chr19	StringTie	exon	18123939	18124148	1000	+	.	gene_id "MSTRG.87787"; transcript_id "MSTRG.87787.28"; exon_number "8";
chr19	StringTie	exon	18124265	18124366	1000	+	.	gene_id "MSTRG.87787"; transcript_id "MSTRG.87787.28"; exon_number "9";
chr19	StringTie	exon	18124642	18124774	1000	+	.	gene_id "MSTRG.87787"; transcript_id "MSTRG.87787.28"; exon_number "10";
chr19	StringTie	exon	18128400	18128458	1000	+	.	gene_id "MSTRG.87787"; transcript_id "MSTRG.87787.28"; exon_number "11";
chr19	StringTie	exon	18128866	18128951	1000	+	.	gene_id "MSTRG.87787"; transcript_id "MSTRG.87787.28"; exon_number "12";
chr19	StringTie	exon	18130494	18130702	1000	+	.	gene_id "MSTRG.87787"; transcript_id "MSTRG.87787.28"; exon_number "13";
chr19	StringTie	exon	18131909	18132047	1000	+	.	gene_id "MSTRG.87787"; transcript_id "MSTRG.87787.28"; exon_number "14";
chr19	StringTie	exon	18134579	18134711	1000	+	.	gene_id "MSTRG.87787"; transcript_id "MSTRG.87787.28"; exon_number "15";
chr19	StringTie	exon	18134817	18134982	1000	+	.	gene_id "MSTRG.87787"; transcript_id "MSTRG.87787.28"; exon_number "16";
chr19	StringTie	exon	18135740	18135841	1000	+	.	gene_id "MSTRG.87787"; transcript_id "MSTRG.87787.28"; exon_number "17";
chr19	StringTie	exon	18137239	18137361	1000	+	.	gene_id "MSTRG.87787"; transcript_id "MSTRG.87787.28"; exon_number "18";
chr19	StringTie	exon	18139015	18139124	1000	+	.	gene_id "MSTRG.87787"; transcript_id "MSTRG.87787.28"; exon_number "19";
chr19	StringTie	exon	18141882	18142015	1000	+	.	gene_id "MSTRG.87787"; transcript_id "MSTRG.87787.28"; exon_number "20";
chr19	StringTie	exon	18143763	18144007	1000	+	.	gene_id "MSTRG.87787"; transcript_id "MSTRG.87787.28"; exon_number "21";
chr19	StringTie	exon	18144466	18144693	1000	+	.	gene_id "MSTRG.87787"; transcript_id "MSTRG.87787.28"; exon_number "22";
chr19	StringTie	exon	18145003	18145229	1000	+	.	gene_id "MSTRG.87787"; transcript_id "MSTRG.87787.28"; exon_number "23";
chr19	StringTie	exon	18145743	18145865	1000	+	.	gene_id "MSTRG.87787"; transcript_id "MSTRG.87787.28"; exon_number "24";
chr19	StringTie	exon	18146881	18147044	1000	+	.	gene_id "MSTRG.87787"; transcript_id "MSTRG.87787.28"; exon_number "25";
chr19	StringTie	exon	18147443	18147624	1000	+	.	gene_id "MSTRG.87787"; transcript_id "MSTRG.87787.28"; exon_number "26";
chr19	StringTie	exon	18149191	18151687	1000	+	.	gene_id "MSTRG.87787"; transcript_id "MSTRG.87787.28"; exon_number "27";
chr19	StringTie	transcript	18108331	18152023	1000	+	.	gene_id "MSTRG.87787"; transcript_id "MSTRG.87787.29";
chr19	StringTie	exon	18108331	18108341	1000	+	.	gene_id "MSTRG.87787"; transcript_id "MSTRG.87787.29"; exon_number "1";
chr19	StringTie	exon	18110002	18110366	1000	+	.	gene_id "MSTRG.87787"; transcript_id "MSTRG.87787.29"; exon_number "2";
chr19	StringTie	exon	18110652	18110741	1000	+	.	gene_id "MSTRG.87787"; transcript_id "MSTRG.87787.29"; exon_number "3";
chr19	StringTie	exon	18121685	18121773	1000	+	.	gene_id "MSTRG.87787"; transcript_id "MSTRG.87787.29"; exon_number "4";
chr19	StringTie	exon	18121850	18121922	1000	+	.	gene_id "MSTRG.87787"; transcript_id "MSTRG.87787.29"; exon_number "5";
chr19	StringTie	exon	18122107	18122127	1000	+	.	gene_id "MSTRG.87787"; transcript_id "MSTRG.87787.29"; exon_number "6";
chr19	StringTie	exon	18122673	18122751	1000	+	.	gene_id "MSTRG.87787"; transcript_id "MSTRG.87787.29"; exon_number "7";
chr19	StringTie	exon	18123217	18123374	1000	+	.	gene_id "MSTRG.87787"; transcript_id "MSTRG.87787.29"; exon_number "8";
chr19	StringTie	exon	18123580	18123655	1000	+	.	gene_id "MSTRG.87787"; transcript_id "MSTRG.87787.29"; exon_number "9";
chr19	StringTie	exon	18123939	18124148	1000	+	.	gene_id "MSTRG.87787"; transcript_id "MSTRG.87787.29"; exon_number "10";
chr19	StringTie	exon	18124265	18124366	1000	+	.	gene_id "MSTRG.87787"; transcript_id "MSTRG.87787.29"; exon_number "11";
chr19	StringTie	exon	18124642	18124774	1000	+	.	gene_id "MSTRG.87787"; transcript_id "MSTRG.87787.29"; exon_number "12";
chr19	StringTie	exon	18128400	18128458	1000	+	.	gene_id "MSTRG.87787"; transcript_id "MSTRG.87787.29"; exon_number "13";
chr19	StringTie	exon	18128866	18128951	1000	+	.	gene_id "MSTRG.87787"; transcript_id "MSTRG.87787.29"; exon_number "14";
chr19	StringTie	exon	18130494	18130702	1000	+	.	gene_id "MSTRG.87787"; transcript_id "MSTRG.87787.29"; exon_number "15";
chr19	StringTie	exon	18131909	18132047	1000	+	.	gene_id "MSTRG.87787"; transcript_id "MSTRG.87787.29"; exon_number "16";
chr19	StringTie	exon	18134579	18134711	1000	+	.	gene_id "MSTRG.87787"; transcript_id "MSTRG.87787.29"; exon_number "17";
chr19	StringTie	exon	18134817	18134982	1000	+	.	gene_id "MSTRG.87787"; transcript_id "MSTRG.87787.29"; exon_number "18";
chr19	StringTie	exon	18135740	18135841	1000	+	.	gene_id "MSTRG.87787"; transcript_id "MSTRG.87787.29"; exon_number "19";
chr19	StringTie	exon	18137239	18137361	1000	+	.	gene_id "MSTRG.87787"; transcript_id "MSTRG.87787.29"; exon_number "20";
chr19	StringTie	exon	18139015	18139124	1000	+	.	gene_id "MSTRG.87787"; transcript_id "MSTRG.87787.29"; exon_number "21";
chr19	StringTie	exon	18141882	18142015	1000	+	.	gene_id "MSTRG.87787"; transcript_id "MSTRG.87787.29"; exon_number "22";
chr19	StringTie	exon	18143763	18144007	1000	+	.	gene_id "MSTRG.87787"; transcript_id "MSTRG.87787.29"; exon_number "23";
chr19	StringTie	exon	18144466	18144693	1000	+	.	gene_id "MSTRG.87787"; transcript_id "MSTRG.87787.29"; exon_number "24";
chr19	StringTie	exon	18145003	18145229	1000	+	.	gene_id "MSTRG.87787"; transcript_id "MSTRG.87787.29"; exon_number "25";
chr19	StringTie	exon	18145743	18145865	1000	+	.	gene_id "MSTRG.87787"; transcript_id "MSTRG.87787.29"; exon_number "26";
chr19	StringTie	exon	18146881	18147017	1000	+	.	gene_id "MSTRG.87787"; transcript_id "MSTRG.87787.29"; exon_number "27";
chr19	StringTie	exon	18147443	18147624	1000	+	.	gene_id "MSTRG.87787"; transcript_id "MSTRG.87787.29"; exon_number "28";
chr19	StringTie	exon	18149191	18152023	1000	+	.	gene_id "MSTRG.87787"; transcript_id "MSTRG.87787.29"; exon_number "29";
chr19	StringTie	transcript	18097684	18151829	1000	+	.	gene_id "MSTRG.87787"; transcript_id "MSTRG.87787.3";
chr19	StringTie	exon	18097684	18097831	1000	+	.	gene_id "MSTRG.87787"; transcript_id "MSTRG.87787.3"; exon_number "1";
chr19	StringTie	exon	18107587	18107618	1000	+	.	gene_id "MSTRG.87787"; transcript_id "MSTRG.87787.3"; exon_number "2";
chr19	StringTie	exon	18121685	18121773	1000	+	.	gene_id "MSTRG.87787"; transcript_id "MSTRG.87787.3"; exon_number "3";
chr19	StringTie	exon	18121853	18121922	1000	+	.	gene_id "MSTRG.87787"; transcript_id "MSTRG.87787.3"; exon_number "4";
chr19	StringTie	exon	18122107	18122127	1000	+	.	gene_id "MSTRG.87787"; transcript_id "MSTRG.87787.3"; exon_number "5";
chr19	StringTie	exon	18122673	18122751	1000	+	.	gene_id "MSTRG.87787"; transcript_id "MSTRG.87787.3"; exon_number "6";
chr19	StringTie	exon	18123217	18123374	1000	+	.	gene_id "MSTRG.87787"; transcript_id "MSTRG.87787.3"; exon_number "7";
chr19	StringTie	exon	18123580	18123655	1000	+	.	gene_id "MSTRG.87787"; transcript_id "MSTRG.87787.3"; exon_number "8";
chr19	StringTie	exon	18123939	18124148	1000	+	.	gene_id "MSTRG.87787"; transcript_id "MSTRG.87787.3"; exon_number "9";
chr19	StringTie	exon	18124265	18124366	1000	+	.	gene_id "MSTRG.87787"; transcript_id "MSTRG.87787.3"; exon_number "10";
chr19	StringTie	exon	18124642	18124774	1000	+	.	gene_id "MSTRG.87787"; transcript_id "MSTRG.87787.3"; exon_number "11";
chr19	StringTie	exon	18128400	18128458	1000	+	.	gene_id "MSTRG.87787"; transcript_id "MSTRG.87787.3"; exon_number "12";
chr19	StringTie	exon	18128866	18128951	1000	+	.	gene_id "MSTRG.87787"; transcript_id "MSTRG.87787.3"; exon_number "13";
chr19	StringTie	exon	18130494	18130702	1000	+	.	gene_id "MSTRG.87787"; transcript_id "MSTRG.87787.3"; exon_number "14";
chr19	StringTie	exon	18131909	18132047	1000	+	.	gene_id "MSTRG.87787"; transcript_id "MSTRG.87787.3"; exon_number "15";
chr19	StringTie	exon	18134579	18134711	1000	+	.	gene_id "MSTRG.87787"; transcript_id "MSTRG.87787.3"; exon_number "16";
chr19	StringTie	exon	18134817	18134982	1000	+	.	gene_id "MSTRG.87787"; transcript_id "MSTRG.87787.3"; exon_number "17";
chr19	StringTie	exon	18135740	18135841	1000	+	.	gene_id "MSTRG.87787"; transcript_id "MSTRG.87787.3"; exon_number "18";
chr19	StringTie	exon	18137239	18137361	1000	+	.	gene_id "MSTRG.87787"; transcript_id "MSTRG.87787.3"; exon_number "19";
chr19	StringTie	exon	18139015	18139124	1000	+	.	gene_id "MSTRG.87787"; transcript_id "MSTRG.87787.3"; exon_number "20";
chr19	StringTie	exon	18141882	18142015	1000	+	.	gene_id "MSTRG.87787"; transcript_id "MSTRG.87787.3"; exon_number "21";
chr19	StringTie	exon	18143763	18144007	1000	+	.	gene_id "MSTRG.87787"; transcript_id "MSTRG.87787.3"; exon_number "22";
chr19	StringTie	exon	18144466	18144693	1000	+	.	gene_id "MSTRG.87787"; transcript_id "MSTRG.87787.3"; exon_number "23";
chr19	StringTie	exon	18145003	18145229	1000	+	.	gene_id "MSTRG.87787"; transcript_id "MSTRG.87787.3"; exon_number "24";
chr19	StringTie	exon	18145743	18145865	1000	+	.	gene_id "MSTRG.87787"; transcript_id "MSTRG.87787.3"; exon_number "25";
chr19	StringTie	exon	18146881	18147044	1000	+	.	gene_id "MSTRG.87787"; transcript_id "MSTRG.87787.3"; exon_number "26";
chr19	StringTie	exon	18147443	18147624	1000	+	.	gene_id "MSTRG.87787"; transcript_id "MSTRG.87787.3"; exon_number "27";
chr19	StringTie	exon	18149191	18151829	1000	+	.	gene_id "MSTRG.87787"; transcript_id "MSTRG.87787.3"; exon_number "28";
chr19	StringTie	transcript	18108591	18178371	1000	+	.	gene_id "MSTRG.87787"; transcript_id "MSTRG.87787.30";
chr19	StringTie	exon	18108591	18110366	1000	+	.	gene_id "MSTRG.87787"; transcript_id "MSTRG.87787.30"; exon_number "1";
chr19	StringTie	exon	18110652	18110741	1000	+	.	gene_id "MSTRG.87787"; transcript_id "MSTRG.87787.30"; exon_number "2";
chr19	StringTie	exon	18121685	18121773	1000	+	.	gene_id "MSTRG.87787"; transcript_id "MSTRG.87787.30"; exon_number "3";
chr19	StringTie	exon	18121853	18121922	1000	+	.	gene_id "MSTRG.87787"; transcript_id "MSTRG.87787.30"; exon_number "4";
chr19	StringTie	exon	18122107	18122127	1000	+	.	gene_id "MSTRG.87787"; transcript_id "MSTRG.87787.30"; exon_number "5";
chr19	StringTie	exon	18122673	18122751	1000	+	.	gene_id "MSTRG.87787"; transcript_id "MSTRG.87787.30"; exon_number "6";
chr19	StringTie	exon	18123217	18123374	1000	+	.	gene_id "MSTRG.87787"; transcript_id "MSTRG.87787.30"; exon_number "7";
chr19	StringTie	exon	18123580	18123655	1000	+	.	gene_id "MSTRG.87787"; transcript_id "MSTRG.87787.30"; exon_number "8";
chr19	StringTie	exon	18123939	18124148	1000	+	.	gene_id "MSTRG.87787"; transcript_id "MSTRG.87787.30"; exon_number "9";
chr19	StringTie	exon	18124265	18124366	1000	+	.	gene_id "MSTRG.87787"; transcript_id "MSTRG.87787.30"; exon_number "10";
chr19	StringTie	exon	18124642	18124774	1000	+	.	gene_id "MSTRG.87787"; transcript_id "MSTRG.87787.30"; exon_number "11";
chr19	StringTie	exon	18128400	18128458	1000	+	.	gene_id "MSTRG.87787"; transcript_id "MSTRG.87787.30"; exon_number "12";
chr19	StringTie	exon	18128866	18128951	1000	+	.	gene_id "MSTRG.87787"; transcript_id "MSTRG.87787.30"; exon_number "13";
chr19	StringTie	exon	18130494	18130702	1000	+	.	gene_id "MSTRG.87787"; transcript_id "MSTRG.87787.30"; exon_number "14";
chr19	StringTie	exon	18131909	18132047	1000	+	.	gene_id "MSTRG.87787"; transcript_id "MSTRG.87787.30"; exon_number "15";
chr19	StringTie	exon	18134579	18134711	1000	+	.	gene_id "MSTRG.87787"; transcript_id "MSTRG.87787.30"; exon_number "16";
chr19	StringTie	exon	18134817	18134982	1000	+	.	gene_id "MSTRG.87787"; transcript_id "MSTRG.87787.30"; exon_number "17";
chr19	StringTie	exon	18135740	18135841	1000	+	.	gene_id "MSTRG.87787"; transcript_id "MSTRG.87787.30"; exon_number "18";
chr19	StringTie	exon	18137239	18137361	1000	+	.	gene_id "MSTRG.87787"; transcript_id "MSTRG.87787.30"; exon_number "19";
chr19	StringTie	exon	18139015	18139124	1000	+	.	gene_id "MSTRG.87787"; transcript_id "MSTRG.87787.30"; exon_number "20";
chr19	StringTie	exon	18141882	18142015	1000	+	.	gene_id "MSTRG.87787"; transcript_id "MSTRG.87787.30"; exon_number "21";
chr19	StringTie	exon	18143763	18144007	1000	+	.	gene_id "MSTRG.87787"; transcript_id "MSTRG.87787.30"; exon_number "22";
chr19	StringTie	exon	18144466	18144693	1000	+	.	gene_id "MSTRG.87787"; transcript_id "MSTRG.87787.30"; exon_number "23";
chr19	StringTie	exon	18145003	18145229	1000	+	.	gene_id "MSTRG.87787"; transcript_id "MSTRG.87787.30"; exon_number "24";
chr19	StringTie	exon	18145743	18145865	1000	+	.	gene_id "MSTRG.87787"; transcript_id "MSTRG.87787.30"; exon_number "25";
chr19	StringTie	exon	18146881	18147017	1000	+	.	gene_id "MSTRG.87787"; transcript_id "MSTRG.87787.30"; exon_number "26";
chr19	StringTie	exon	18147443	18147624	1000	+	.	gene_id "MSTRG.87787"; transcript_id "MSTRG.87787.30"; exon_number "27";
chr19	StringTie	exon	18149191	18153294	1000	+	.	gene_id "MSTRG.87787"; transcript_id "MSTRG.87787.30"; exon_number "28";
chr19	StringTie	exon	18155457	18156201	1000	+	.	gene_id "MSTRG.87787"; transcript_id "MSTRG.87787.30"; exon_number "29";
chr19	StringTie	exon	18160471	18160563	1000	+	.	gene_id "MSTRG.87787"; transcript_id "MSTRG.87787.30"; exon_number "30";
chr19	StringTie	exon	18160919	18160969	1000	+	.	gene_id "MSTRG.87787"; transcript_id "MSTRG.87787.30"; exon_number "31";
chr19	StringTie	exon	18161054	18161185	1000	+	.	gene_id "MSTRG.87787"; transcript_id "MSTRG.87787.30"; exon_number "32";
chr19	StringTie	exon	18161279	18161495	1000	+	.	gene_id "MSTRG.87787"; transcript_id "MSTRG.87787.30"; exon_number "33";
chr19	StringTie	exon	18161966	18162051	1000	+	.	gene_id "MSTRG.87787"; transcript_id "MSTRG.87787.30"; exon_number "34";
chr19	StringTie	exon	18162202	18162310	1000	+	.	gene_id "MSTRG.87787"; transcript_id "MSTRG.87787.30"; exon_number "35";
chr19	StringTie	exon	18162408	18162506	1000	+	.	gene_id "MSTRG.87787"; transcript_id "MSTRG.87787.30"; exon_number "36";
chr19	StringTie	exon	18162967	18163147	1000	+	.	gene_id "MSTRG.87787"; transcript_id "MSTRG.87787.30"; exon_number "37";
chr19	StringTie	exon	18163263	18163388	1000	+	.	gene_id "MSTRG.87787"; transcript_id "MSTRG.87787.30"; exon_number "38";
chr19	StringTie	exon	18166160	18166302	1000	+	.	gene_id "MSTRG.87787"; transcript_id "MSTRG.87787.30"; exon_number "39";
chr19	StringTie	exon	18167130	18167306	1000	+	.	gene_id "MSTRG.87787"; transcript_id "MSTRG.87787.30"; exon_number "40";
chr19	StringTie	exon	18168475	18168546	1000	+	.	gene_id "MSTRG.87787"; transcript_id "MSTRG.87787.30"; exon_number "41";
chr19	StringTie	exon	18168726	18168896	1000	+	.	gene_id "MSTRG.87787"; transcript_id "MSTRG.87787.30"; exon_number "42";
chr19	StringTie	exon	18169087	18170494	1000	+	.	gene_id "MSTRG.87787"; transcript_id "MSTRG.87787.30"; exon_number "43";
chr19	StringTie	exon	18173808	18173973	1000	+	.	gene_id "MSTRG.87787"; transcript_id "MSTRG.87787.30"; exon_number "44";
chr19	StringTie	exon	18175040	18175222	1000	+	.	gene_id "MSTRG.87787"; transcript_id "MSTRG.87787.30"; exon_number "45";
chr19	StringTie	exon	18175311	18175385	1000	+	.	gene_id "MSTRG.87787"; transcript_id "MSTRG.87787.30"; exon_number "46";
chr19	StringTie	exon	18175605	18175697	1000	+	.	gene_id "MSTRG.87787"; transcript_id "MSTRG.87787.30"; exon_number "47";
chr19	StringTie	exon	18177140	18177292	1000	+	.	gene_id "MSTRG.87787"; transcript_id "MSTRG.87787.30"; exon_number "48";
chr19	StringTie	exon	18177711	18177764	1000	+	.	gene_id "MSTRG.87787"; transcript_id "MSTRG.87787.30"; exon_number "49";
chr19	StringTie	exon	18177849	18178371	1000	+	.	gene_id "MSTRG.87787"; transcript_id "MSTRG.87787.30"; exon_number "50";
chr19	StringTie	transcript	18108608	18151779	1000	+	.	gene_id "MSTRG.87787"; transcript_id "MSTRG.87787.31";
chr19	StringTie	exon	18108608	18109651	1000	+	.	gene_id "MSTRG.87787"; transcript_id "MSTRG.87787.31"; exon_number "1";
chr19	StringTie	exon	18121685	18121773	1000	+	.	gene_id "MSTRG.87787"; transcript_id "MSTRG.87787.31"; exon_number "2";
chr19	StringTie	exon	18121850	18121922	1000	+	.	gene_id "MSTRG.87787"; transcript_id "MSTRG.87787.31"; exon_number "3";
chr19	StringTie	exon	18122107	18122127	1000	+	.	gene_id "MSTRG.87787"; transcript_id "MSTRG.87787.31"; exon_number "4";
chr19	StringTie	exon	18122673	18122751	1000	+	.	gene_id "MSTRG.87787"; transcript_id "MSTRG.87787.31"; exon_number "5";
chr19	StringTie	exon	18123217	18123374	1000	+	.	gene_id "MSTRG.87787"; transcript_id "MSTRG.87787.31"; exon_number "6";
chr19	StringTie	exon	18123580	18123655	1000	+	.	gene_id "MSTRG.87787"; transcript_id "MSTRG.87787.31"; exon_number "7";
chr19	StringTie	exon	18123939	18124148	1000	+	.	gene_id "MSTRG.87787"; transcript_id "MSTRG.87787.31"; exon_number "8";
chr19	StringTie	exon	18124265	18124366	1000	+	.	gene_id "MSTRG.87787"; transcript_id "MSTRG.87787.31"; exon_number "9";
chr19	StringTie	exon	18124642	18124774	1000	+	.	gene_id "MSTRG.87787"; transcript_id "MSTRG.87787.31"; exon_number "10";
chr19	StringTie	exon	18128400	18128458	1000	+	.	gene_id "MSTRG.87787"; transcript_id "MSTRG.87787.31"; exon_number "11";
chr19	StringTie	exon	18128866	18128951	1000	+	.	gene_id "MSTRG.87787"; transcript_id "MSTRG.87787.31"; exon_number "12";
chr19	StringTie	exon	18130494	18130702	1000	+	.	gene_id "MSTRG.87787"; transcript_id "MSTRG.87787.31"; exon_number "13";
chr19	StringTie	exon	18131909	18132047	1000	+	.	gene_id "MSTRG.87787"; transcript_id "MSTRG.87787.31"; exon_number "14";
chr19	StringTie	exon	18134579	18134711	1000	+	.	gene_id "MSTRG.87787"; transcript_id "MSTRG.87787.31"; exon_number "15";
chr19	StringTie	exon	18134817	18134982	1000	+	.	gene_id "MSTRG.87787"; transcript_id "MSTRG.87787.31"; exon_number "16";
chr19	StringTie	exon	18135740	18135841	1000	+	.	gene_id "MSTRG.87787"; transcript_id "MSTRG.87787.31"; exon_number "17";
chr19	StringTie	exon	18137239	18137361	1000	+	.	gene_id "MSTRG.87787"; transcript_id "MSTRG.87787.31"; exon_number "18";
chr19	StringTie	exon	18139015	18139124	1000	+	.	gene_id "MSTRG.87787"; transcript_id "MSTRG.87787.31"; exon_number "19";
chr19	StringTie	exon	18141882	18142015	1000	+	.	gene_id "MSTRG.87787"; transcript_id "MSTRG.87787.31"; exon_number "20";
chr19	StringTie	exon	18143763	18144007	1000	+	.	gene_id "MSTRG.87787"; transcript_id "MSTRG.87787.31"; exon_number "21";
chr19	StringTie	exon	18144466	18144693	1000	+	.	gene_id "MSTRG.87787"; transcript_id "MSTRG.87787.31"; exon_number "22";
chr19	StringTie	exon	18145003	18145229	1000	+	.	gene_id "MSTRG.87787"; transcript_id "MSTRG.87787.31"; exon_number "23";
chr19	StringTie	exon	18145743	18145865	1000	+	.	gene_id "MSTRG.87787"; transcript_id "MSTRG.87787.31"; exon_number "24";
chr19	StringTie	exon	18146881	18147017	1000	+	.	gene_id "MSTRG.87787"; transcript_id "MSTRG.87787.31"; exon_number "25";
chr19	StringTie	exon	18147443	18147624	1000	+	.	gene_id "MSTRG.87787"; transcript_id "MSTRG.87787.31"; exon_number "26";
chr19	StringTie	exon	18149191	18151779	1000	+	.	gene_id "MSTRG.87787"; transcript_id "MSTRG.87787.31"; exon_number "27";
chr19	StringTie	transcript	18108720	18152383	1000	+	.	gene_id "MSTRG.87787"; transcript_id "MSTRG.87787.32";
chr19	StringTie	exon	18108720	18110366	1000	+	.	gene_id "MSTRG.87787"; transcript_id "MSTRG.87787.32"; exon_number "1";
chr19	StringTie	exon	18110652	18110741	1000	+	.	gene_id "MSTRG.87787"; transcript_id "MSTRG.87787.32"; exon_number "2";
chr19	StringTie	exon	18121685	18121773	1000	+	.	gene_id "MSTRG.87787"; transcript_id "MSTRG.87787.32"; exon_number "3";
chr19	StringTie	exon	18121850	18121922	1000	+	.	gene_id "MSTRG.87787"; transcript_id "MSTRG.87787.32"; exon_number "4";
chr19	StringTie	exon	18122107	18122127	1000	+	.	gene_id "MSTRG.87787"; transcript_id "MSTRG.87787.32"; exon_number "5";
chr19	StringTie	exon	18122673	18122751	1000	+	.	gene_id "MSTRG.87787"; transcript_id "MSTRG.87787.32"; exon_number "6";
chr19	StringTie	exon	18123217	18123374	1000	+	.	gene_id "MSTRG.87787"; transcript_id "MSTRG.87787.32"; exon_number "7";
chr19	StringTie	exon	18123580	18123655	1000	+	.	gene_id "MSTRG.87787"; transcript_id "MSTRG.87787.32"; exon_number "8";
chr19	StringTie	exon	18123939	18124148	1000	+	.	gene_id "MSTRG.87787"; transcript_id "MSTRG.87787.32"; exon_number "9";
chr19	StringTie	exon	18124265	18124366	1000	+	.	gene_id "MSTRG.87787"; transcript_id "MSTRG.87787.32"; exon_number "10";
chr19	StringTie	exon	18124642	18124774	1000	+	.	gene_id "MSTRG.87787"; transcript_id "MSTRG.87787.32"; exon_number "11";
chr19	StringTie	exon	18128400	18128458	1000	+	.	gene_id "MSTRG.87787"; transcript_id "MSTRG.87787.32"; exon_number "12";
chr19	StringTie	exon	18128866	18128951	1000	+	.	gene_id "MSTRG.87787"; transcript_id "MSTRG.87787.32"; exon_number "13";
chr19	StringTie	exon	18130494	18130702	1000	+	.	gene_id "MSTRG.87787"; transcript_id "MSTRG.87787.32"; exon_number "14";
chr19	StringTie	exon	18131909	18132047	1000	+	.	gene_id "MSTRG.87787"; transcript_id "MSTRG.87787.32"; exon_number "15";
chr19	StringTie	exon	18134579	18134711	1000	+	.	gene_id "MSTRG.87787"; transcript_id "MSTRG.87787.32"; exon_number "16";
chr19	StringTie	exon	18134817	18134982	1000	+	.	gene_id "MSTRG.87787"; transcript_id "MSTRG.87787.32"; exon_number "17";
chr19	StringTie	exon	18135740	18135841	1000	+	.	gene_id "MSTRG.87787"; transcript_id "MSTRG.87787.32"; exon_number "18";
chr19	StringTie	exon	18137239	18137361	1000	+	.	gene_id "MSTRG.87787"; transcript_id "MSTRG.87787.32"; exon_number "19";
chr19	StringTie	exon	18139015	18139124	1000	+	.	gene_id "MSTRG.87787"; transcript_id "MSTRG.87787.32"; exon_number "20";
chr19	StringTie	exon	18141882	18142015	1000	+	.	gene_id "MSTRG.87787"; transcript_id "MSTRG.87787.32"; exon_number "21";
chr19	StringTie	exon	18143763	18144007	1000	+	.	gene_id "MSTRG.87787"; transcript_id "MSTRG.87787.32"; exon_number "22";
chr19	StringTie	exon	18144466	18144693	1000	+	.	gene_id "MSTRG.87787"; transcript_id "MSTRG.87787.32"; exon_number "23";
chr19	StringTie	exon	18145003	18145229	1000	+	.	gene_id "MSTRG.87787"; transcript_id "MSTRG.87787.32"; exon_number "24";
chr19	StringTie	exon	18145743	18145865	1000	+	.	gene_id "MSTRG.87787"; transcript_id "MSTRG.87787.32"; exon_number "25";
chr19	StringTie	exon	18146881	18147044	1000	+	.	gene_id "MSTRG.87787"; transcript_id "MSTRG.87787.32"; exon_number "26";
chr19	StringTie	exon	18147443	18147624	1000	+	.	gene_id "MSTRG.87787"; transcript_id "MSTRG.87787.32"; exon_number "27";
chr19	StringTie	exon	18149191	18152383	1000	+	.	gene_id "MSTRG.87787"; transcript_id "MSTRG.87787.32"; exon_number "28";
chr19	StringTie	transcript	18108782	18180160	1000	+	.	gene_id "MSTRG.87787"; transcript_id "MSTRG.87787.33";
chr19	StringTie	exon	18108782	18109651	1000	+	.	gene_id "MSTRG.87787"; transcript_id "MSTRG.87787.33"; exon_number "1";
chr19	StringTie	exon	18110002	18110366	1000	+	.	gene_id "MSTRG.87787"; transcript_id "MSTRG.87787.33"; exon_number "2";
chr19	StringTie	exon	18110652	18110741	1000	+	.	gene_id "MSTRG.87787"; transcript_id "MSTRG.87787.33"; exon_number "3";
chr19	StringTie	exon	18121685	18121773	1000	+	.	gene_id "MSTRG.87787"; transcript_id "MSTRG.87787.33"; exon_number "4";
chr19	StringTie	exon	18121850	18121922	1000	+	.	gene_id "MSTRG.87787"; transcript_id "MSTRG.87787.33"; exon_number "5";
chr19	StringTie	exon	18122673	18122751	1000	+	.	gene_id "MSTRG.87787"; transcript_id "MSTRG.87787.33"; exon_number "6";
chr19	StringTie	exon	18123217	18123374	1000	+	.	gene_id "MSTRG.87787"; transcript_id "MSTRG.87787.33"; exon_number "7";
chr19	StringTie	exon	18123580	18123655	1000	+	.	gene_id "MSTRG.87787"; transcript_id "MSTRG.87787.33"; exon_number "8";
chr19	StringTie	exon	18123939	18124148	1000	+	.	gene_id "MSTRG.87787"; transcript_id "MSTRG.87787.33"; exon_number "9";
chr19	StringTie	exon	18124265	18124366	1000	+	.	gene_id "MSTRG.87787"; transcript_id "MSTRG.87787.33"; exon_number "10";
chr19	StringTie	exon	18124642	18124774	1000	+	.	gene_id "MSTRG.87787"; transcript_id "MSTRG.87787.33"; exon_number "11";
chr19	StringTie	exon	18128400	18128458	1000	+	.	gene_id "MSTRG.87787"; transcript_id "MSTRG.87787.33"; exon_number "12";
chr19	StringTie	exon	18128866	18128951	1000	+	.	gene_id "MSTRG.87787"; transcript_id "MSTRG.87787.33"; exon_number "13";
chr19	StringTie	exon	18130494	18130702	1000	+	.	gene_id "MSTRG.87787"; transcript_id "MSTRG.87787.33"; exon_number "14";
chr19	StringTie	exon	18131909	18132047	1000	+	.	gene_id "MSTRG.87787"; transcript_id "MSTRG.87787.33"; exon_number "15";
chr19	StringTie	exon	18134579	18134711	1000	+	.	gene_id "MSTRG.87787"; transcript_id "MSTRG.87787.33"; exon_number "16";
chr19	StringTie	exon	18134817	18134982	1000	+	.	gene_id "MSTRG.87787"; transcript_id "MSTRG.87787.33"; exon_number "17";
chr19	StringTie	exon	18135740	18135841	1000	+	.	gene_id "MSTRG.87787"; transcript_id "MSTRG.87787.33"; exon_number "18";
chr19	StringTie	exon	18137239	18137361	1000	+	.	gene_id "MSTRG.87787"; transcript_id "MSTRG.87787.33"; exon_number "19";
chr19	StringTie	exon	18139015	18139124	1000	+	.	gene_id "MSTRG.87787"; transcript_id "MSTRG.87787.33"; exon_number "20";
chr19	StringTie	exon	18141882	18142015	1000	+	.	gene_id "MSTRG.87787"; transcript_id "MSTRG.87787.33"; exon_number "21";
chr19	StringTie	exon	18143763	18144007	1000	+	.	gene_id "MSTRG.87787"; transcript_id "MSTRG.87787.33"; exon_number "22";
chr19	StringTie	exon	18144466	18144693	1000	+	.	gene_id "MSTRG.87787"; transcript_id "MSTRG.87787.33"; exon_number "23";
chr19	StringTie	exon	18145003	18145229	1000	+	.	gene_id "MSTRG.87787"; transcript_id "MSTRG.87787.33"; exon_number "24";
chr19	StringTie	exon	18145743	18145865	1000	+	.	gene_id "MSTRG.87787"; transcript_id "MSTRG.87787.33"; exon_number "25";
chr19	StringTie	exon	18146881	18147017	1000	+	.	gene_id "MSTRG.87787"; transcript_id "MSTRG.87787.33"; exon_number "26";
chr19	StringTie	exon	18147443	18147624	1000	+	.	gene_id "MSTRG.87787"; transcript_id "MSTRG.87787.33"; exon_number "27";
chr19	StringTie	exon	18149191	18153294	1000	+	.	gene_id "MSTRG.87787"; transcript_id "MSTRG.87787.33"; exon_number "28";
chr19	StringTie	exon	18155457	18156201	1000	+	.	gene_id "MSTRG.87787"; transcript_id "MSTRG.87787.33"; exon_number "29";
chr19	StringTie	exon	18160471	18160563	1000	+	.	gene_id "MSTRG.87787"; transcript_id "MSTRG.87787.33"; exon_number "30";
chr19	StringTie	exon	18160919	18160969	1000	+	.	gene_id "MSTRG.87787"; transcript_id "MSTRG.87787.33"; exon_number "31";
chr19	StringTie	exon	18161054	18161185	1000	+	.	gene_id "MSTRG.87787"; transcript_id "MSTRG.87787.33"; exon_number "32";
chr19	StringTie	exon	18161279	18161495	1000	+	.	gene_id "MSTRG.87787"; transcript_id "MSTRG.87787.33"; exon_number "33";
chr19	StringTie	exon	18161966	18162051	1000	+	.	gene_id "MSTRG.87787"; transcript_id "MSTRG.87787.33"; exon_number "34";
chr19	StringTie	exon	18162202	18162310	1000	+	.	gene_id "MSTRG.87787"; transcript_id "MSTRG.87787.33"; exon_number "35";
chr19	StringTie	exon	18162408	18162506	1000	+	.	gene_id "MSTRG.87787"; transcript_id "MSTRG.87787.33"; exon_number "36";
chr19	StringTie	exon	18162967	18163147	1000	+	.	gene_id "MSTRG.87787"; transcript_id "MSTRG.87787.33"; exon_number "37";
chr19	StringTie	exon	18163263	18163388	1000	+	.	gene_id "MSTRG.87787"; transcript_id "MSTRG.87787.33"; exon_number "38";
chr19	StringTie	exon	18166160	18166302	1000	+	.	gene_id "MSTRG.87787"; transcript_id "MSTRG.87787.33"; exon_number "39";
chr19	StringTie	exon	18167130	18167306	1000	+	.	gene_id "MSTRG.87787"; transcript_id "MSTRG.87787.33"; exon_number "40";
chr19	StringTie	exon	18168475	18168546	1000	+	.	gene_id "MSTRG.87787"; transcript_id "MSTRG.87787.33"; exon_number "41";
chr19	StringTie	exon	18168726	18168896	1000	+	.	gene_id "MSTRG.87787"; transcript_id "MSTRG.87787.33"; exon_number "42";
chr19	StringTie	exon	18169087	18170494	1000	+	.	gene_id "MSTRG.87787"; transcript_id "MSTRG.87787.33"; exon_number "43";
chr19	StringTie	exon	18173804	18173973	1000	+	.	gene_id "MSTRG.87787"; transcript_id "MSTRG.87787.33"; exon_number "44";
chr19	StringTie	exon	18175040	18175222	1000	+	.	gene_id "MSTRG.87787"; transcript_id "MSTRG.87787.33"; exon_number "45";
chr19	StringTie	exon	18175311	18175385	1000	+	.	gene_id "MSTRG.87787"; transcript_id "MSTRG.87787.33"; exon_number "46";
chr19	StringTie	exon	18175605	18175697	1000	+	.	gene_id "MSTRG.87787"; transcript_id "MSTRG.87787.33"; exon_number "47";
chr19	StringTie	exon	18177140	18177292	1000	+	.	gene_id "MSTRG.87787"; transcript_id "MSTRG.87787.33"; exon_number "48";
chr19	StringTie	exon	18177711	18177764	1000	+	.	gene_id "MSTRG.87787"; transcript_id "MSTRG.87787.33"; exon_number "49";
chr19	StringTie	exon	18177849	18180160	1000	+	.	gene_id "MSTRG.87787"; transcript_id "MSTRG.87787.33"; exon_number "50";
chr19	StringTie	transcript	18108836	18151888	1000	+	.	gene_id "MSTRG.87787"; transcript_id "MSTRG.87787.34";
chr19	StringTie	exon	18108836	18110366	1000	+	.	gene_id "MSTRG.87787"; transcript_id "MSTRG.87787.34"; exon_number "1";
chr19	StringTie	exon	18110652	18110839	1000	+	.	gene_id "MSTRG.87787"; transcript_id "MSTRG.87787.34"; exon_number "2";
chr19	StringTie	exon	18121685	18121773	1000	+	.	gene_id "MSTRG.87787"; transcript_id "MSTRG.87787.34"; exon_number "3";
chr19	StringTie	exon	18121850	18121922	1000	+	.	gene_id "MSTRG.87787"; transcript_id "MSTRG.87787.34"; exon_number "4";
chr19	StringTie	exon	18122673	18122751	1000	+	.	gene_id "MSTRG.87787"; transcript_id "MSTRG.87787.34"; exon_number "5";
chr19	StringTie	exon	18123217	18123374	1000	+	.	gene_id "MSTRG.87787"; transcript_id "MSTRG.87787.34"; exon_number "6";
chr19	StringTie	exon	18123580	18123655	1000	+	.	gene_id "MSTRG.87787"; transcript_id "MSTRG.87787.34"; exon_number "7";
chr19	StringTie	exon	18123939	18124148	1000	+	.	gene_id "MSTRG.87787"; transcript_id "MSTRG.87787.34"; exon_number "8";
chr19	StringTie	exon	18124265	18124366	1000	+	.	gene_id "MSTRG.87787"; transcript_id "MSTRG.87787.34"; exon_number "9";
chr19	StringTie	exon	18124642	18124774	1000	+	.	gene_id "MSTRG.87787"; transcript_id "MSTRG.87787.34"; exon_number "10";
chr19	StringTie	exon	18128400	18128458	1000	+	.	gene_id "MSTRG.87787"; transcript_id "MSTRG.87787.34"; exon_number "11";
chr19	StringTie	exon	18128866	18128951	1000	+	.	gene_id "MSTRG.87787"; transcript_id "MSTRG.87787.34"; exon_number "12";
chr19	StringTie	exon	18130494	18130702	1000	+	.	gene_id "MSTRG.87787"; transcript_id "MSTRG.87787.34"; exon_number "13";
chr19	StringTie	exon	18131909	18132047	1000	+	.	gene_id "MSTRG.87787"; transcript_id "MSTRG.87787.34"; exon_number "14";
chr19	StringTie	exon	18134579	18134711	1000	+	.	gene_id "MSTRG.87787"; transcript_id "MSTRG.87787.34"; exon_number "15";
chr19	StringTie	exon	18134817	18134982	1000	+	.	gene_id "MSTRG.87787"; transcript_id "MSTRG.87787.34"; exon_number "16";
chr19	StringTie	exon	18135740	18135841	1000	+	.	gene_id "MSTRG.87787"; transcript_id "MSTRG.87787.34"; exon_number "17";
chr19	StringTie	exon	18137239	18137361	1000	+	.	gene_id "MSTRG.87787"; transcript_id "MSTRG.87787.34"; exon_number "18";
chr19	StringTie	exon	18139015	18139124	1000	+	.	gene_id "MSTRG.87787"; transcript_id "MSTRG.87787.34"; exon_number "19";
chr19	StringTie	exon	18141882	18142015	1000	+	.	gene_id "MSTRG.87787"; transcript_id "MSTRG.87787.34"; exon_number "20";
chr19	StringTie	exon	18143763	18144007	1000	+	.	gene_id "MSTRG.87787"; transcript_id "MSTRG.87787.34"; exon_number "21";
chr19	StringTie	exon	18144466	18144693	1000	+	.	gene_id "MSTRG.87787"; transcript_id "MSTRG.87787.34"; exon_number "22";
chr19	StringTie	exon	18145003	18145229	1000	+	.	gene_id "MSTRG.87787"; transcript_id "MSTRG.87787.34"; exon_number "23";
chr19	StringTie	exon	18145743	18145865	1000	+	.	gene_id "MSTRG.87787"; transcript_id "MSTRG.87787.34"; exon_number "24";
chr19	StringTie	exon	18146881	18147017	1000	+	.	gene_id "MSTRG.87787"; transcript_id "MSTRG.87787.34"; exon_number "25";
chr19	StringTie	exon	18147443	18147624	1000	+	.	gene_id "MSTRG.87787"; transcript_id "MSTRG.87787.34"; exon_number "26";
chr19	StringTie	exon	18149191	18151888	1000	+	.	gene_id "MSTRG.87787"; transcript_id "MSTRG.87787.34"; exon_number "27";
chr19	StringTie	transcript	18108871	18178184	1000	+	.	gene_id "MSTRG.87787"; transcript_id "MSTRG.87787.35";
chr19	StringTie	exon	18108871	18110366	1000	+	.	gene_id "MSTRG.87787"; transcript_id "MSTRG.87787.35"; exon_number "1";
chr19	StringTie	exon	18110652	18110741	1000	+	.	gene_id "MSTRG.87787"; transcript_id "MSTRG.87787.35"; exon_number "2";
chr19	StringTie	exon	18121685	18121773	1000	+	.	gene_id "MSTRG.87787"; transcript_id "MSTRG.87787.35"; exon_number "3";
chr19	StringTie	exon	18121853	18121922	1000	+	.	gene_id "MSTRG.87787"; transcript_id "MSTRG.87787.35"; exon_number "4";
chr19	StringTie	exon	18122673	18122751	1000	+	.	gene_id "MSTRG.87787"; transcript_id "MSTRG.87787.35"; exon_number "5";
chr19	StringTie	exon	18123217	18123374	1000	+	.	gene_id "MSTRG.87787"; transcript_id "MSTRG.87787.35"; exon_number "6";
chr19	StringTie	exon	18123580	18123655	1000	+	.	gene_id "MSTRG.87787"; transcript_id "MSTRG.87787.35"; exon_number "7";
chr19	StringTie	exon	18123939	18124148	1000	+	.	gene_id "MSTRG.87787"; transcript_id "MSTRG.87787.35"; exon_number "8";
chr19	StringTie	exon	18124265	18124366	1000	+	.	gene_id "MSTRG.87787"; transcript_id "MSTRG.87787.35"; exon_number "9";
chr19	StringTie	exon	18124642	18124774	1000	+	.	gene_id "MSTRG.87787"; transcript_id "MSTRG.87787.35"; exon_number "10";
chr19	StringTie	exon	18128400	18128458	1000	+	.	gene_id "MSTRG.87787"; transcript_id "MSTRG.87787.35"; exon_number "11";
chr19	StringTie	exon	18128866	18128951	1000	+	.	gene_id "MSTRG.87787"; transcript_id "MSTRG.87787.35"; exon_number "12";
chr19	StringTie	exon	18130494	18130702	1000	+	.	gene_id "MSTRG.87787"; transcript_id "MSTRG.87787.35"; exon_number "13";
chr19	StringTie	exon	18131909	18132047	1000	+	.	gene_id "MSTRG.87787"; transcript_id "MSTRG.87787.35"; exon_number "14";
chr19	StringTie	exon	18134579	18134711	1000	+	.	gene_id "MSTRG.87787"; transcript_id "MSTRG.87787.35"; exon_number "15";
chr19	StringTie	exon	18134817	18134982	1000	+	.	gene_id "MSTRG.87787"; transcript_id "MSTRG.87787.35"; exon_number "16";
chr19	StringTie	exon	18135740	18135841	1000	+	.	gene_id "MSTRG.87787"; transcript_id "MSTRG.87787.35"; exon_number "17";
chr19	StringTie	exon	18137239	18137361	1000	+	.	gene_id "MSTRG.87787"; transcript_id "MSTRG.87787.35"; exon_number "18";
chr19	StringTie	exon	18139015	18139124	1000	+	.	gene_id "MSTRG.87787"; transcript_id "MSTRG.87787.35"; exon_number "19";
chr19	StringTie	exon	18141882	18142015	1000	+	.	gene_id "MSTRG.87787"; transcript_id "MSTRG.87787.35"; exon_number "20";
chr19	StringTie	exon	18143763	18144007	1000	+	.	gene_id "MSTRG.87787"; transcript_id "MSTRG.87787.35"; exon_number "21";
chr19	StringTie	exon	18144466	18144693	1000	+	.	gene_id "MSTRG.87787"; transcript_id "MSTRG.87787.35"; exon_number "22";
chr19	StringTie	exon	18145003	18145229	1000	+	.	gene_id "MSTRG.87787"; transcript_id "MSTRG.87787.35"; exon_number "23";
chr19	StringTie	exon	18145743	18145865	1000	+	.	gene_id "MSTRG.87787"; transcript_id "MSTRG.87787.35"; exon_number "24";
chr19	StringTie	exon	18146881	18147044	1000	+	.	gene_id "MSTRG.87787"; transcript_id "MSTRG.87787.35"; exon_number "25";
chr19	StringTie	exon	18147443	18147624	1000	+	.	gene_id "MSTRG.87787"; transcript_id "MSTRG.87787.35"; exon_number "26";
chr19	StringTie	exon	18149191	18153294	1000	+	.	gene_id "MSTRG.87787"; transcript_id "MSTRG.87787.35"; exon_number "27";
chr19	StringTie	exon	18155457	18156201	1000	+	.	gene_id "MSTRG.87787"; transcript_id "MSTRG.87787.35"; exon_number "28";
chr19	StringTie	exon	18160471	18160563	1000	+	.	gene_id "MSTRG.87787"; transcript_id "MSTRG.87787.35"; exon_number "29";
chr19	StringTie	exon	18160919	18160969	1000	+	.	gene_id "MSTRG.87787"; transcript_id "MSTRG.87787.35"; exon_number "30";
chr19	StringTie	exon	18161054	18161185	1000	+	.	gene_id "MSTRG.87787"; transcript_id "MSTRG.87787.35"; exon_number "31";
chr19	StringTie	exon	18161279	18161495	1000	+	.	gene_id "MSTRG.87787"; transcript_id "MSTRG.87787.35"; exon_number "32";
chr19	StringTie	exon	18161966	18162051	1000	+	.	gene_id "MSTRG.87787"; transcript_id "MSTRG.87787.35"; exon_number "33";
chr19	StringTie	exon	18162202	18162310	1000	+	.	gene_id "MSTRG.87787"; transcript_id "MSTRG.87787.35"; exon_number "34";
chr19	StringTie	exon	18162408	18162506	1000	+	.	gene_id "MSTRG.87787"; transcript_id "MSTRG.87787.35"; exon_number "35";
chr19	StringTie	exon	18162967	18163147	1000	+	.	gene_id "MSTRG.87787"; transcript_id "MSTRG.87787.35"; exon_number "36";
chr19	StringTie	exon	18163263	18163388	1000	+	.	gene_id "MSTRG.87787"; transcript_id "MSTRG.87787.35"; exon_number "37";
chr19	StringTie	exon	18166160	18166302	1000	+	.	gene_id "MSTRG.87787"; transcript_id "MSTRG.87787.35"; exon_number "38";
chr19	StringTie	exon	18167130	18167306	1000	+	.	gene_id "MSTRG.87787"; transcript_id "MSTRG.87787.35"; exon_number "39";
chr19	StringTie	exon	18168475	18168546	1000	+	.	gene_id "MSTRG.87787"; transcript_id "MSTRG.87787.35"; exon_number "40";
chr19	StringTie	exon	18168726	18168896	1000	+	.	gene_id "MSTRG.87787"; transcript_id "MSTRG.87787.35"; exon_number "41";
chr19	StringTie	exon	18169087	18170494	1000	+	.	gene_id "MSTRG.87787"; transcript_id "MSTRG.87787.35"; exon_number "42";
chr19	StringTie	exon	18172357	18172433	1000	+	.	gene_id "MSTRG.87787"; transcript_id "MSTRG.87787.35"; exon_number "43";
chr19	StringTie	exon	18172757	18172877	1000	+	.	gene_id "MSTRG.87787"; transcript_id "MSTRG.87787.35"; exon_number "44";
chr19	StringTie	exon	18173804	18173973	1000	+	.	gene_id "MSTRG.87787"; transcript_id "MSTRG.87787.35"; exon_number "45";
chr19	StringTie	exon	18175040	18175222	1000	+	.	gene_id "MSTRG.87787"; transcript_id "MSTRG.87787.35"; exon_number "46";
chr19	StringTie	exon	18175311	18175385	1000	+	.	gene_id "MSTRG.87787"; transcript_id "MSTRG.87787.35"; exon_number "47";
chr19	StringTie	exon	18175605	18175697	1000	+	.	gene_id "MSTRG.87787"; transcript_id "MSTRG.87787.35"; exon_number "48";
chr19	StringTie	exon	18177140	18177292	1000	+	.	gene_id "MSTRG.87787"; transcript_id "MSTRG.87787.35"; exon_number "49";
chr19	StringTie	exon	18177711	18177764	1000	+	.	gene_id "MSTRG.87787"; transcript_id "MSTRG.87787.35"; exon_number "50";
chr19	StringTie	exon	18177849	18178184	1000	+	.	gene_id "MSTRG.87787"; transcript_id "MSTRG.87787.35"; exon_number "51";
chr19	StringTie	transcript	18108881	18178152	1000	+	.	gene_id "MSTRG.87787"; transcript_id "MSTRG.87787.36";
chr19	StringTie	exon	18108881	18109651	1000	+	.	gene_id "MSTRG.87787"; transcript_id "MSTRG.87787.36"; exon_number "1";
chr19	StringTie	exon	18110002	18110366	1000	+	.	gene_id "MSTRG.87787"; transcript_id "MSTRG.87787.36"; exon_number "2";
chr19	StringTie	exon	18110652	18110741	1000	+	.	gene_id "MSTRG.87787"; transcript_id "MSTRG.87787.36"; exon_number "3";
chr19	StringTie	exon	18121685	18121773	1000	+	.	gene_id "MSTRG.87787"; transcript_id "MSTRG.87787.36"; exon_number "4";
chr19	StringTie	exon	18121853	18121922	1000	+	.	gene_id "MSTRG.87787"; transcript_id "MSTRG.87787.36"; exon_number "5";
chr19	StringTie	exon	18122673	18122751	1000	+	.	gene_id "MSTRG.87787"; transcript_id "MSTRG.87787.36"; exon_number "6";
chr19	StringTie	exon	18123217	18123374	1000	+	.	gene_id "MSTRG.87787"; transcript_id "MSTRG.87787.36"; exon_number "7";
chr19	StringTie	exon	18123580	18123655	1000	+	.	gene_id "MSTRG.87787"; transcript_id "MSTRG.87787.36"; exon_number "8";
chr19	StringTie	exon	18123939	18124148	1000	+	.	gene_id "MSTRG.87787"; transcript_id "MSTRG.87787.36"; exon_number "9";
chr19	StringTie	exon	18124265	18124366	1000	+	.	gene_id "MSTRG.87787"; transcript_id "MSTRG.87787.36"; exon_number "10";
chr19	StringTie	exon	18124642	18124774	1000	+	.	gene_id "MSTRG.87787"; transcript_id "MSTRG.87787.36"; exon_number "11";
chr19	StringTie	exon	18128400	18128458	1000	+	.	gene_id "MSTRG.87787"; transcript_id "MSTRG.87787.36"; exon_number "12";
chr19	StringTie	exon	18128866	18128951	1000	+	.	gene_id "MSTRG.87787"; transcript_id "MSTRG.87787.36"; exon_number "13";
chr19	StringTie	exon	18130494	18130702	1000	+	.	gene_id "MSTRG.87787"; transcript_id "MSTRG.87787.36"; exon_number "14";
chr19	StringTie	exon	18131909	18132047	1000	+	.	gene_id "MSTRG.87787"; transcript_id "MSTRG.87787.36"; exon_number "15";
chr19	StringTie	exon	18134579	18134711	1000	+	.	gene_id "MSTRG.87787"; transcript_id "MSTRG.87787.36"; exon_number "16";
chr19	StringTie	exon	18134817	18134982	1000	+	.	gene_id "MSTRG.87787"; transcript_id "MSTRG.87787.36"; exon_number "17";
chr19	StringTie	exon	18135740	18135841	1000	+	.	gene_id "MSTRG.87787"; transcript_id "MSTRG.87787.36"; exon_number "18";
chr19	StringTie	exon	18137239	18137361	1000	+	.	gene_id "MSTRG.87787"; transcript_id "MSTRG.87787.36"; exon_number "19";
chr19	StringTie	exon	18139015	18139124	1000	+	.	gene_id "MSTRG.87787"; transcript_id "MSTRG.87787.36"; exon_number "20";
chr19	StringTie	exon	18141882	18142015	1000	+	.	gene_id "MSTRG.87787"; transcript_id "MSTRG.87787.36"; exon_number "21";
chr19	StringTie	exon	18143763	18144007	1000	+	.	gene_id "MSTRG.87787"; transcript_id "MSTRG.87787.36"; exon_number "22";
chr19	StringTie	exon	18144466	18144693	1000	+	.	gene_id "MSTRG.87787"; transcript_id "MSTRG.87787.36"; exon_number "23";
chr19	StringTie	exon	18145003	18145229	1000	+	.	gene_id "MSTRG.87787"; transcript_id "MSTRG.87787.36"; exon_number "24";
chr19	StringTie	exon	18145743	18145865	1000	+	.	gene_id "MSTRG.87787"; transcript_id "MSTRG.87787.36"; exon_number "25";
chr19	StringTie	exon	18146881	18147017	1000	+	.	gene_id "MSTRG.87787"; transcript_id "MSTRG.87787.36"; exon_number "26";
chr19	StringTie	exon	18147443	18147624	1000	+	.	gene_id "MSTRG.87787"; transcript_id "MSTRG.87787.36"; exon_number "27";
chr19	StringTie	exon	18149191	18153294	1000	+	.	gene_id "MSTRG.87787"; transcript_id "MSTRG.87787.36"; exon_number "28";
chr19	StringTie	exon	18155457	18156201	1000	+	.	gene_id "MSTRG.87787"; transcript_id "MSTRG.87787.36"; exon_number "29";
chr19	StringTie	exon	18160471	18160563	1000	+	.	gene_id "MSTRG.87787"; transcript_id "MSTRG.87787.36"; exon_number "30";
chr19	StringTie	exon	18160919	18160969	1000	+	.	gene_id "MSTRG.87787"; transcript_id "MSTRG.87787.36"; exon_number "31";
chr19	StringTie	exon	18161054	18161185	1000	+	.	gene_id "MSTRG.87787"; transcript_id "MSTRG.87787.36"; exon_number "32";
chr19	StringTie	exon	18161966	18162051	1000	+	.	gene_id "MSTRG.87787"; transcript_id "MSTRG.87787.36"; exon_number "33";
chr19	StringTie	exon	18162202	18162310	1000	+	.	gene_id "MSTRG.87787"; transcript_id "MSTRG.87787.36"; exon_number "34";
chr19	StringTie	exon	18162408	18162506	1000	+	.	gene_id "MSTRG.87787"; transcript_id "MSTRG.87787.36"; exon_number "35";
chr19	StringTie	exon	18162967	18163147	1000	+	.	gene_id "MSTRG.87787"; transcript_id "MSTRG.87787.36"; exon_number "36";
chr19	StringTie	exon	18163263	18163388	1000	+	.	gene_id "MSTRG.87787"; transcript_id "MSTRG.87787.36"; exon_number "37";
chr19	StringTie	exon	18166160	18166302	1000	+	.	gene_id "MSTRG.87787"; transcript_id "MSTRG.87787.36"; exon_number "38";
chr19	StringTie	exon	18167130	18167306	1000	+	.	gene_id "MSTRG.87787"; transcript_id "MSTRG.87787.36"; exon_number "39";
chr19	StringTie	exon	18168475	18168546	1000	+	.	gene_id "MSTRG.87787"; transcript_id "MSTRG.87787.36"; exon_number "40";
chr19	StringTie	exon	18168726	18168896	1000	+	.	gene_id "MSTRG.87787"; transcript_id "MSTRG.87787.36"; exon_number "41";
chr19	StringTie	exon	18169087	18170494	1000	+	.	gene_id "MSTRG.87787"; transcript_id "MSTRG.87787.36"; exon_number "42";
chr19	StringTie	exon	18173808	18173973	1000	+	.	gene_id "MSTRG.87787"; transcript_id "MSTRG.87787.36"; exon_number "43";
chr19	StringTie	exon	18175040	18175222	1000	+	.	gene_id "MSTRG.87787"; transcript_id "MSTRG.87787.36"; exon_number "44";
chr19	StringTie	exon	18175311	18175385	1000	+	.	gene_id "MSTRG.87787"; transcript_id "MSTRG.87787.36"; exon_number "45";
chr19	StringTie	exon	18175605	18175697	1000	+	.	gene_id "MSTRG.87787"; transcript_id "MSTRG.87787.36"; exon_number "46";
chr19	StringTie	exon	18177149	18177292	1000	+	.	gene_id "MSTRG.87787"; transcript_id "MSTRG.87787.36"; exon_number "47";
chr19	StringTie	exon	18177711	18177764	1000	+	.	gene_id "MSTRG.87787"; transcript_id "MSTRG.87787.36"; exon_number "48";
chr19	StringTie	exon	18177849	18178152	1000	+	.	gene_id "MSTRG.87787"; transcript_id "MSTRG.87787.36"; exon_number "49";
chr19	StringTie	transcript	18108968	18151781	1000	+	.	gene_id "MSTRG.87787"; transcript_id "MSTRG.87787.37";
chr19	StringTie	exon	18108968	18109651	1000	+	.	gene_id "MSTRG.87787"; transcript_id "MSTRG.87787.37"; exon_number "1";
chr19	StringTie	exon	18121685	18121773	1000	+	.	gene_id "MSTRG.87787"; transcript_id "MSTRG.87787.37"; exon_number "2";
chr19	StringTie	exon	18121853	18121922	1000	+	.	gene_id "MSTRG.87787"; transcript_id "MSTRG.87787.37"; exon_number "3";
chr19	StringTie	exon	18122107	18122127	1000	+	.	gene_id "MSTRG.87787"; transcript_id "MSTRG.87787.37"; exon_number "4";
chr19	StringTie	exon	18122673	18122751	1000	+	.	gene_id "MSTRG.87787"; transcript_id "MSTRG.87787.37"; exon_number "5";
chr19	StringTie	exon	18123217	18123374	1000	+	.	gene_id "MSTRG.87787"; transcript_id "MSTRG.87787.37"; exon_number "6";
chr19	StringTie	exon	18123580	18123655	1000	+	.	gene_id "MSTRG.87787"; transcript_id "MSTRG.87787.37"; exon_number "7";
chr19	StringTie	exon	18123939	18124148	1000	+	.	gene_id "MSTRG.87787"; transcript_id "MSTRG.87787.37"; exon_number "8";
chr19	StringTie	exon	18124265	18124366	1000	+	.	gene_id "MSTRG.87787"; transcript_id "MSTRG.87787.37"; exon_number "9";
chr19	StringTie	exon	18124642	18124774	1000	+	.	gene_id "MSTRG.87787"; transcript_id "MSTRG.87787.37"; exon_number "10";
chr19	StringTie	exon	18128400	18128458	1000	+	.	gene_id "MSTRG.87787"; transcript_id "MSTRG.87787.37"; exon_number "11";
chr19	StringTie	exon	18128866	18128951	1000	+	.	gene_id "MSTRG.87787"; transcript_id "MSTRG.87787.37"; exon_number "12";
chr19	StringTie	exon	18130494	18130702	1000	+	.	gene_id "MSTRG.87787"; transcript_id "MSTRG.87787.37"; exon_number "13";
chr19	StringTie	exon	18131909	18132047	1000	+	.	gene_id "MSTRG.87787"; transcript_id "MSTRG.87787.37"; exon_number "14";
chr19	StringTie	exon	18134579	18134711	1000	+	.	gene_id "MSTRG.87787"; transcript_id "MSTRG.87787.37"; exon_number "15";
chr19	StringTie	exon	18134817	18134982	1000	+	.	gene_id "MSTRG.87787"; transcript_id "MSTRG.87787.37"; exon_number "16";
chr19	StringTie	exon	18135740	18135841	1000	+	.	gene_id "MSTRG.87787"; transcript_id "MSTRG.87787.37"; exon_number "17";
chr19	StringTie	exon	18137239	18137361	1000	+	.	gene_id "MSTRG.87787"; transcript_id "MSTRG.87787.37"; exon_number "18";
chr19	StringTie	exon	18139015	18139124	1000	+	.	gene_id "MSTRG.87787"; transcript_id "MSTRG.87787.37"; exon_number "19";
chr19	StringTie	exon	18141882	18142015	1000	+	.	gene_id "MSTRG.87787"; transcript_id "MSTRG.87787.37"; exon_number "20";
chr19	StringTie	exon	18143763	18144007	1000	+	.	gene_id "MSTRG.87787"; transcript_id "MSTRG.87787.37"; exon_number "21";
chr19	StringTie	exon	18144466	18144693	1000	+	.	gene_id "MSTRG.87787"; transcript_id "MSTRG.87787.37"; exon_number "22";
chr19	StringTie	exon	18145003	18145229	1000	+	.	gene_id "MSTRG.87787"; transcript_id "MSTRG.87787.37"; exon_number "23";
chr19	StringTie	exon	18145743	18145865	1000	+	.	gene_id "MSTRG.87787"; transcript_id "MSTRG.87787.37"; exon_number "24";
chr19	StringTie	exon	18146881	18147044	1000	+	.	gene_id "MSTRG.87787"; transcript_id "MSTRG.87787.37"; exon_number "25";
chr19	StringTie	exon	18147443	18147624	1000	+	.	gene_id "MSTRG.87787"; transcript_id "MSTRG.87787.37"; exon_number "26";
chr19	StringTie	exon	18149191	18151781	1000	+	.	gene_id "MSTRG.87787"; transcript_id "MSTRG.87787.37"; exon_number "27";
chr19	StringTie	transcript	18108986	18151747	1000	+	.	gene_id "MSTRG.87787"; transcript_id "MSTRG.87787.38";
chr19	StringTie	exon	18108986	18109651	1000	+	.	gene_id "MSTRG.87787"; transcript_id "MSTRG.87787.38"; exon_number "1";
chr19	StringTie	exon	18121685	18121773	1000	+	.	gene_id "MSTRG.87787"; transcript_id "MSTRG.87787.38"; exon_number "2";
chr19	StringTie	exon	18121853	18121922	1000	+	.	gene_id "MSTRG.87787"; transcript_id "MSTRG.87787.38"; exon_number "3";
chr19	StringTie	exon	18122107	18122127	1000	+	.	gene_id "MSTRG.87787"; transcript_id "MSTRG.87787.38"; exon_number "4";
chr19	StringTie	exon	18122673	18122751	1000	+	.	gene_id "MSTRG.87787"; transcript_id "MSTRG.87787.38"; exon_number "5";
chr19	StringTie	exon	18123217	18123374	1000	+	.	gene_id "MSTRG.87787"; transcript_id "MSTRG.87787.38"; exon_number "6";
chr19	StringTie	exon	18123580	18123655	1000	+	.	gene_id "MSTRG.87787"; transcript_id "MSTRG.87787.38"; exon_number "7";
chr19	StringTie	exon	18123939	18124148	1000	+	.	gene_id "MSTRG.87787"; transcript_id "MSTRG.87787.38"; exon_number "8";
chr19	StringTie	exon	18124265	18124366	1000	+	.	gene_id "MSTRG.87787"; transcript_id "MSTRG.87787.38"; exon_number "9";
chr19	StringTie	exon	18124642	18124774	1000	+	.	gene_id "MSTRG.87787"; transcript_id "MSTRG.87787.38"; exon_number "10";
chr19	StringTie	exon	18128400	18128458	1000	+	.	gene_id "MSTRG.87787"; transcript_id "MSTRG.87787.38"; exon_number "11";
chr19	StringTie	exon	18128866	18128951	1000	+	.	gene_id "MSTRG.87787"; transcript_id "MSTRG.87787.38"; exon_number "12";
chr19	StringTie	exon	18130494	18130702	1000	+	.	gene_id "MSTRG.87787"; transcript_id "MSTRG.87787.38"; exon_number "13";
chr19	StringTie	exon	18131909	18132047	1000	+	.	gene_id "MSTRG.87787"; transcript_id "MSTRG.87787.38"; exon_number "14";
chr19	StringTie	exon	18134579	18134711	1000	+	.	gene_id "MSTRG.87787"; transcript_id "MSTRG.87787.38"; exon_number "15";
chr19	StringTie	exon	18134817	18134982	1000	+	.	gene_id "MSTRG.87787"; transcript_id "MSTRG.87787.38"; exon_number "16";
chr19	StringTie	exon	18135740	18135841	1000	+	.	gene_id "MSTRG.87787"; transcript_id "MSTRG.87787.38"; exon_number "17";
chr19	StringTie	exon	18137239	18137361	1000	+	.	gene_id "MSTRG.87787"; transcript_id "MSTRG.87787.38"; exon_number "18";
chr19	StringTie	exon	18139015	18139124	1000	+	.	gene_id "MSTRG.87787"; transcript_id "MSTRG.87787.38"; exon_number "19";
chr19	StringTie	exon	18141882	18142015	1000	+	.	gene_id "MSTRG.87787"; transcript_id "MSTRG.87787.38"; exon_number "20";
chr19	StringTie	exon	18143763	18144007	1000	+	.	gene_id "MSTRG.87787"; transcript_id "MSTRG.87787.38"; exon_number "21";
chr19	StringTie	exon	18144466	18144693	1000	+	.	gene_id "MSTRG.87787"; transcript_id "MSTRG.87787.38"; exon_number "22";
chr19	StringTie	exon	18145003	18145229	1000	+	.	gene_id "MSTRG.87787"; transcript_id "MSTRG.87787.38"; exon_number "23";
chr19	StringTie	exon	18145743	18145865	1000	+	.	gene_id "MSTRG.87787"; transcript_id "MSTRG.87787.38"; exon_number "24";
chr19	StringTie	exon	18146881	18147017	1000	+	.	gene_id "MSTRG.87787"; transcript_id "MSTRG.87787.38"; exon_number "25";
chr19	StringTie	exon	18147443	18147624	1000	+	.	gene_id "MSTRG.87787"; transcript_id "MSTRG.87787.38"; exon_number "26";
chr19	StringTie	exon	18149191	18151747	1000	+	.	gene_id "MSTRG.87787"; transcript_id "MSTRG.87787.38"; exon_number "27";
chr19	StringTie	transcript	18109007	18151745	1000	+	.	gene_id "MSTRG.87787"; transcript_id "MSTRG.87787.39";
chr19	StringTie	exon	18109007	18109651	1000	+	.	gene_id "MSTRG.87787"; transcript_id "MSTRG.87787.39"; exon_number "1";
chr19	StringTie	exon	18121685	18121773	1000	+	.	gene_id "MSTRG.87787"; transcript_id "MSTRG.87787.39"; exon_number "2";
chr19	StringTie	exon	18121853	18121922	1000	+	.	gene_id "MSTRG.87787"; transcript_id "MSTRG.87787.39"; exon_number "3";
chr19	StringTie	exon	18122673	18122751	1000	+	.	gene_id "MSTRG.87787"; transcript_id "MSTRG.87787.39"; exon_number "4";
chr19	StringTie	exon	18123217	18123374	1000	+	.	gene_id "MSTRG.87787"; transcript_id "MSTRG.87787.39"; exon_number "5";
chr19	StringTie	exon	18123580	18123655	1000	+	.	gene_id "MSTRG.87787"; transcript_id "MSTRG.87787.39"; exon_number "6";
chr19	StringTie	exon	18123939	18124148	1000	+	.	gene_id "MSTRG.87787"; transcript_id "MSTRG.87787.39"; exon_number "7";
chr19	StringTie	exon	18124265	18124366	1000	+	.	gene_id "MSTRG.87787"; transcript_id "MSTRG.87787.39"; exon_number "8";
chr19	StringTie	exon	18124642	18124774	1000	+	.	gene_id "MSTRG.87787"; transcript_id "MSTRG.87787.39"; exon_number "9";
chr19	StringTie	exon	18128400	18128458	1000	+	.	gene_id "MSTRG.87787"; transcript_id "MSTRG.87787.39"; exon_number "10";
chr19	StringTie	exon	18128866	18128951	1000	+	.	gene_id "MSTRG.87787"; transcript_id "MSTRG.87787.39"; exon_number "11";
chr19	StringTie	exon	18130494	18130702	1000	+	.	gene_id "MSTRG.87787"; transcript_id "MSTRG.87787.39"; exon_number "12";
chr19	StringTie	exon	18131909	18132047	1000	+	.	gene_id "MSTRG.87787"; transcript_id "MSTRG.87787.39"; exon_number "13";
chr19	StringTie	exon	18134579	18134711	1000	+	.	gene_id "MSTRG.87787"; transcript_id "MSTRG.87787.39"; exon_number "14";
chr19	StringTie	exon	18134817	18134982	1000	+	.	gene_id "MSTRG.87787"; transcript_id "MSTRG.87787.39"; exon_number "15";
chr19	StringTie	exon	18135740	18135841	1000	+	.	gene_id "MSTRG.87787"; transcript_id "MSTRG.87787.39"; exon_number "16";
chr19	StringTie	exon	18137239	18137361	1000	+	.	gene_id "MSTRG.87787"; transcript_id "MSTRG.87787.39"; exon_number "17";
chr19	StringTie	exon	18139015	18139124	1000	+	.	gene_id "MSTRG.87787"; transcript_id "MSTRG.87787.39"; exon_number "18";
chr19	StringTie	exon	18141882	18142015	1000	+	.	gene_id "MSTRG.87787"; transcript_id "MSTRG.87787.39"; exon_number "19";
chr19	StringTie	exon	18143763	18144007	1000	+	.	gene_id "MSTRG.87787"; transcript_id "MSTRG.87787.39"; exon_number "20";
chr19	StringTie	exon	18144466	18144693	1000	+	.	gene_id "MSTRG.87787"; transcript_id "MSTRG.87787.39"; exon_number "21";
chr19	StringTie	exon	18145003	18145229	1000	+	.	gene_id "MSTRG.87787"; transcript_id "MSTRG.87787.39"; exon_number "22";
chr19	StringTie	exon	18145743	18145865	1000	+	.	gene_id "MSTRG.87787"; transcript_id "MSTRG.87787.39"; exon_number "23";
chr19	StringTie	exon	18146881	18147017	1000	+	.	gene_id "MSTRG.87787"; transcript_id "MSTRG.87787.39"; exon_number "24";
chr19	StringTie	exon	18147443	18147624	1000	+	.	gene_id "MSTRG.87787"; transcript_id "MSTRG.87787.39"; exon_number "25";
chr19	StringTie	exon	18149191	18151745	1000	+	.	gene_id "MSTRG.87787"; transcript_id "MSTRG.87787.39"; exon_number "26";
chr19	StringTie	transcript	18097708	18151756	1000	+	.	gene_id "MSTRG.87787"; transcript_id "MSTRG.87787.4";
chr19	StringTie	exon	18097708	18097831	1000	+	.	gene_id "MSTRG.87787"; transcript_id "MSTRG.87787.4"; exon_number "1";
chr19	StringTie	exon	18107587	18107618	1000	+	.	gene_id "MSTRG.87787"; transcript_id "MSTRG.87787.4"; exon_number "2";
chr19	StringTie	exon	18110652	18110741	1000	+	.	gene_id "MSTRG.87787"; transcript_id "MSTRG.87787.4"; exon_number "3";
chr19	StringTie	exon	18121685	18121773	1000	+	.	gene_id "MSTRG.87787"; transcript_id "MSTRG.87787.4"; exon_number "4";
chr19	StringTie	exon	18121853	18121922	1000	+	.	gene_id "MSTRG.87787"; transcript_id "MSTRG.87787.4"; exon_number "5";
chr19	StringTie	exon	18122107	18122127	1000	+	.	gene_id "MSTRG.87787"; transcript_id "MSTRG.87787.4"; exon_number "6";
chr19	StringTie	exon	18122673	18122751	1000	+	.	gene_id "MSTRG.87787"; transcript_id "MSTRG.87787.4"; exon_number "7";
chr19	StringTie	exon	18123217	18123374	1000	+	.	gene_id "MSTRG.87787"; transcript_id "MSTRG.87787.4"; exon_number "8";
chr19	StringTie	exon	18123580	18123655	1000	+	.	gene_id "MSTRG.87787"; transcript_id "MSTRG.87787.4"; exon_number "9";
chr19	StringTie	exon	18123939	18124148	1000	+	.	gene_id "MSTRG.87787"; transcript_id "MSTRG.87787.4"; exon_number "10";
chr19	StringTie	exon	18124265	18124366	1000	+	.	gene_id "MSTRG.87787"; transcript_id "MSTRG.87787.4"; exon_number "11";
chr19	StringTie	exon	18124642	18124774	1000	+	.	gene_id "MSTRG.87787"; transcript_id "MSTRG.87787.4"; exon_number "12";
chr19	StringTie	exon	18128400	18128458	1000	+	.	gene_id "MSTRG.87787"; transcript_id "MSTRG.87787.4"; exon_number "13";
chr19	StringTie	exon	18128866	18128951	1000	+	.	gene_id "MSTRG.87787"; transcript_id "MSTRG.87787.4"; exon_number "14";
chr19	StringTie	exon	18130494	18130702	1000	+	.	gene_id "MSTRG.87787"; transcript_id "MSTRG.87787.4"; exon_number "15";
chr19	StringTie	exon	18131909	18132047	1000	+	.	gene_id "MSTRG.87787"; transcript_id "MSTRG.87787.4"; exon_number "16";
chr19	StringTie	exon	18134579	18134711	1000	+	.	gene_id "MSTRG.87787"; transcript_id "MSTRG.87787.4"; exon_number "17";
chr19	StringTie	exon	18134817	18134982	1000	+	.	gene_id "MSTRG.87787"; transcript_id "MSTRG.87787.4"; exon_number "18";
chr19	StringTie	exon	18135740	18135841	1000	+	.	gene_id "MSTRG.87787"; transcript_id "MSTRG.87787.4"; exon_number "19";
chr19	StringTie	exon	18137239	18137361	1000	+	.	gene_id "MSTRG.87787"; transcript_id "MSTRG.87787.4"; exon_number "20";
chr19	StringTie	exon	18139015	18139124	1000	+	.	gene_id "MSTRG.87787"; transcript_id "MSTRG.87787.4"; exon_number "21";
chr19	StringTie	exon	18141882	18142015	1000	+	.	gene_id "MSTRG.87787"; transcript_id "MSTRG.87787.4"; exon_number "22";
chr19	StringTie	exon	18143763	18144007	1000	+	.	gene_id "MSTRG.87787"; transcript_id "MSTRG.87787.4"; exon_number "23";
chr19	StringTie	exon	18144466	18144693	1000	+	.	gene_id "MSTRG.87787"; transcript_id "MSTRG.87787.4"; exon_number "24";
chr19	StringTie	exon	18145003	18145229	1000	+	.	gene_id "MSTRG.87787"; transcript_id "MSTRG.87787.4"; exon_number "25";
chr19	StringTie	exon	18145743	18145865	1000	+	.	gene_id "MSTRG.87787"; transcript_id "MSTRG.87787.4"; exon_number "26";
chr19	StringTie	exon	18146881	18147017	1000	+	.	gene_id "MSTRG.87787"; transcript_id "MSTRG.87787.4"; exon_number "27";
chr19	StringTie	exon	18147443	18147624	1000	+	.	gene_id "MSTRG.87787"; transcript_id "MSTRG.87787.4"; exon_number "28";
chr19	StringTie	exon	18149191	18151756	1000	+	.	gene_id "MSTRG.87787"; transcript_id "MSTRG.87787.4"; exon_number "29";
chr19	StringTie	transcript	18109034	18151782	1000	+	.	gene_id "MSTRG.87787"; transcript_id "MSTRG.87787.40";
chr19	StringTie	exon	18109034	18109651	1000	+	.	gene_id "MSTRG.87787"; transcript_id "MSTRG.87787.40"; exon_number "1";
chr19	StringTie	exon	18121685	18121773	1000	+	.	gene_id "MSTRG.87787"; transcript_id "MSTRG.87787.40"; exon_number "2";
chr19	StringTie	exon	18121850	18121922	1000	+	.	gene_id "MSTRG.87787"; transcript_id "MSTRG.87787.40"; exon_number "3";
chr19	StringTie	exon	18122673	18122751	1000	+	.	gene_id "MSTRG.87787"; transcript_id "MSTRG.87787.40"; exon_number "4";
chr19	StringTie	exon	18123217	18123374	1000	+	.	gene_id "MSTRG.87787"; transcript_id "MSTRG.87787.40"; exon_number "5";
chr19	StringTie	exon	18123580	18123655	1000	+	.	gene_id "MSTRG.87787"; transcript_id "MSTRG.87787.40"; exon_number "6";
chr19	StringTie	exon	18123939	18124148	1000	+	.	gene_id "MSTRG.87787"; transcript_id "MSTRG.87787.40"; exon_number "7";
chr19	StringTie	exon	18124265	18124366	1000	+	.	gene_id "MSTRG.87787"; transcript_id "MSTRG.87787.40"; exon_number "8";
chr19	StringTie	exon	18124642	18124774	1000	+	.	gene_id "MSTRG.87787"; transcript_id "MSTRG.87787.40"; exon_number "9";
chr19	StringTie	exon	18128400	18128458	1000	+	.	gene_id "MSTRG.87787"; transcript_id "MSTRG.87787.40"; exon_number "10";
chr19	StringTie	exon	18128866	18128951	1000	+	.	gene_id "MSTRG.87787"; transcript_id "MSTRG.87787.40"; exon_number "11";
chr19	StringTie	exon	18130494	18130702	1000	+	.	gene_id "MSTRG.87787"; transcript_id "MSTRG.87787.40"; exon_number "12";
chr19	StringTie	exon	18131909	18132047	1000	+	.	gene_id "MSTRG.87787"; transcript_id "MSTRG.87787.40"; exon_number "13";
chr19	StringTie	exon	18134579	18134711	1000	+	.	gene_id "MSTRG.87787"; transcript_id "MSTRG.87787.40"; exon_number "14";
chr19	StringTie	exon	18134817	18134982	1000	+	.	gene_id "MSTRG.87787"; transcript_id "MSTRG.87787.40"; exon_number "15";
chr19	StringTie	exon	18135740	18135841	1000	+	.	gene_id "MSTRG.87787"; transcript_id "MSTRG.87787.40"; exon_number "16";
chr19	StringTie	exon	18137239	18137361	1000	+	.	gene_id "MSTRG.87787"; transcript_id "MSTRG.87787.40"; exon_number "17";
chr19	StringTie	exon	18139015	18139124	1000	+	.	gene_id "MSTRG.87787"; transcript_id "MSTRG.87787.40"; exon_number "18";
chr19	StringTie	exon	18141882	18142015	1000	+	.	gene_id "MSTRG.87787"; transcript_id "MSTRG.87787.40"; exon_number "19";
chr19	StringTie	exon	18143763	18144007	1000	+	.	gene_id "MSTRG.87787"; transcript_id "MSTRG.87787.40"; exon_number "20";
chr19	StringTie	exon	18144466	18144693	1000	+	.	gene_id "MSTRG.87787"; transcript_id "MSTRG.87787.40"; exon_number "21";
chr19	StringTie	exon	18145003	18145229	1000	+	.	gene_id "MSTRG.87787"; transcript_id "MSTRG.87787.40"; exon_number "22";
chr19	StringTie	exon	18145743	18145865	1000	+	.	gene_id "MSTRG.87787"; transcript_id "MSTRG.87787.40"; exon_number "23";
chr19	StringTie	exon	18146881	18147044	1000	+	.	gene_id "MSTRG.87787"; transcript_id "MSTRG.87787.40"; exon_number "24";
chr19	StringTie	exon	18147443	18147624	1000	+	.	gene_id "MSTRG.87787"; transcript_id "MSTRG.87787.40"; exon_number "25";
chr19	StringTie	exon	18149191	18151782	1000	+	.	gene_id "MSTRG.87787"; transcript_id "MSTRG.87787.40"; exon_number "26";
chr19	StringTie	transcript	18109049	18151687	1000	+	.	gene_id "MSTRG.87787"; transcript_id "MSTRG.87787.41";
chr19	StringTie	exon	18109049	18109200	1000	+	.	gene_id "MSTRG.87787"; transcript_id "MSTRG.87787.41"; exon_number "1";
chr19	StringTie	exon	18121685	18121773	1000	+	.	gene_id "MSTRG.87787"; transcript_id "MSTRG.87787.41"; exon_number "2";
chr19	StringTie	exon	18121853	18121922	1000	+	.	gene_id "MSTRG.87787"; transcript_id "MSTRG.87787.41"; exon_number "3";
chr19	StringTie	exon	18122673	18122751	1000	+	.	gene_id "MSTRG.87787"; transcript_id "MSTRG.87787.41"; exon_number "4";
chr19	StringTie	exon	18123217	18123374	1000	+	.	gene_id "MSTRG.87787"; transcript_id "MSTRG.87787.41"; exon_number "5";
chr19	StringTie	exon	18123580	18123655	1000	+	.	gene_id "MSTRG.87787"; transcript_id "MSTRG.87787.41"; exon_number "6";
chr19	StringTie	exon	18123939	18124148	1000	+	.	gene_id "MSTRG.87787"; transcript_id "MSTRG.87787.41"; exon_number "7";
chr19	StringTie	exon	18124265	18124366	1000	+	.	gene_id "MSTRG.87787"; transcript_id "MSTRG.87787.41"; exon_number "8";
chr19	StringTie	exon	18124642	18124774	1000	+	.	gene_id "MSTRG.87787"; transcript_id "MSTRG.87787.41"; exon_number "9";
chr19	StringTie	exon	18128400	18128458	1000	+	.	gene_id "MSTRG.87787"; transcript_id "MSTRG.87787.41"; exon_number "10";
chr19	StringTie	exon	18128866	18128951	1000	+	.	gene_id "MSTRG.87787"; transcript_id "MSTRG.87787.41"; exon_number "11";
chr19	StringTie	exon	18130494	18130702	1000	+	.	gene_id "MSTRG.87787"; transcript_id "MSTRG.87787.41"; exon_number "12";
chr19	StringTie	exon	18131909	18132047	1000	+	.	gene_id "MSTRG.87787"; transcript_id "MSTRG.87787.41"; exon_number "13";
chr19	StringTie	exon	18134579	18134711	1000	+	.	gene_id "MSTRG.87787"; transcript_id "MSTRG.87787.41"; exon_number "14";
chr19	StringTie	exon	18134817	18134982	1000	+	.	gene_id "MSTRG.87787"; transcript_id "MSTRG.87787.41"; exon_number "15";
chr19	StringTie	exon	18135740	18135841	1000	+	.	gene_id "MSTRG.87787"; transcript_id "MSTRG.87787.41"; exon_number "16";
chr19	StringTie	exon	18137239	18137361	1000	+	.	gene_id "MSTRG.87787"; transcript_id "MSTRG.87787.41"; exon_number "17";
chr19	StringTie	exon	18139015	18139124	1000	+	.	gene_id "MSTRG.87787"; transcript_id "MSTRG.87787.41"; exon_number "18";
chr19	StringTie	exon	18141882	18142015	1000	+	.	gene_id "MSTRG.87787"; transcript_id "MSTRG.87787.41"; exon_number "19";
chr19	StringTie	exon	18143763	18144007	1000	+	.	gene_id "MSTRG.87787"; transcript_id "MSTRG.87787.41"; exon_number "20";
chr19	StringTie	exon	18144466	18144693	1000	+	.	gene_id "MSTRG.87787"; transcript_id "MSTRG.87787.41"; exon_number "21";
chr19	StringTie	exon	18145003	18145229	1000	+	.	gene_id "MSTRG.87787"; transcript_id "MSTRG.87787.41"; exon_number "22";
chr19	StringTie	exon	18145743	18145865	1000	+	.	gene_id "MSTRG.87787"; transcript_id "MSTRG.87787.41"; exon_number "23";
chr19	StringTie	exon	18146881	18147044	1000	+	.	gene_id "MSTRG.87787"; transcript_id "MSTRG.87787.41"; exon_number "24";
chr19	StringTie	exon	18147443	18147624	1000	+	.	gene_id "MSTRG.87787"; transcript_id "MSTRG.87787.41"; exon_number "25";
chr19	StringTie	exon	18149191	18151687	1000	+	.	gene_id "MSTRG.87787"; transcript_id "MSTRG.87787.41"; exon_number "26";
chr19	StringTie	transcript	18109069	18152101	1000	+	.	gene_id "MSTRG.87787"; transcript_id "MSTRG.87787.42";
chr19	StringTie	exon	18109069	18110366	1000	+	.	gene_id "MSTRG.87787"; transcript_id "MSTRG.87787.42"; exon_number "1";
chr19	StringTie	exon	18110652	18110741	1000	+	.	gene_id "MSTRG.87787"; transcript_id "MSTRG.87787.42"; exon_number "2";
chr19	StringTie	exon	18121685	18121773	1000	+	.	gene_id "MSTRG.87787"; transcript_id "MSTRG.87787.42"; exon_number "3";
chr19	StringTie	exon	18121853	18121922	1000	+	.	gene_id "MSTRG.87787"; transcript_id "MSTRG.87787.42"; exon_number "4";
chr19	StringTie	exon	18122107	18122127	1000	+	.	gene_id "MSTRG.87787"; transcript_id "MSTRG.87787.42"; exon_number "5";
chr19	StringTie	exon	18122673	18122751	1000	+	.	gene_id "MSTRG.87787"; transcript_id "MSTRG.87787.42"; exon_number "6";
chr19	StringTie	exon	18123217	18123374	1000	+	.	gene_id "MSTRG.87787"; transcript_id "MSTRG.87787.42"; exon_number "7";
chr19	StringTie	exon	18123580	18123655	1000	+	.	gene_id "MSTRG.87787"; transcript_id "MSTRG.87787.42"; exon_number "8";
chr19	StringTie	exon	18123939	18124148	1000	+	.	gene_id "MSTRG.87787"; transcript_id "MSTRG.87787.42"; exon_number "9";
chr19	StringTie	exon	18124265	18124366	1000	+	.	gene_id "MSTRG.87787"; transcript_id "MSTRG.87787.42"; exon_number "10";
chr19	StringTie	exon	18124642	18124774	1000	+	.	gene_id "MSTRG.87787"; transcript_id "MSTRG.87787.42"; exon_number "11";
chr19	StringTie	exon	18128400	18128458	1000	+	.	gene_id "MSTRG.87787"; transcript_id "MSTRG.87787.42"; exon_number "12";
chr19	StringTie	exon	18128866	18128951	1000	+	.	gene_id "MSTRG.87787"; transcript_id "MSTRG.87787.42"; exon_number "13";
chr19	StringTie	exon	18130494	18130702	1000	+	.	gene_id "MSTRG.87787"; transcript_id "MSTRG.87787.42"; exon_number "14";
chr19	StringTie	exon	18131909	18132047	1000	+	.	gene_id "MSTRG.87787"; transcript_id "MSTRG.87787.42"; exon_number "15";
chr19	StringTie	exon	18134579	18134711	1000	+	.	gene_id "MSTRG.87787"; transcript_id "MSTRG.87787.42"; exon_number "16";
chr19	StringTie	exon	18134817	18134982	1000	+	.	gene_id "MSTRG.87787"; transcript_id "MSTRG.87787.42"; exon_number "17";
chr19	StringTie	exon	18135740	18135841	1000	+	.	gene_id "MSTRG.87787"; transcript_id "MSTRG.87787.42"; exon_number "18";
chr19	StringTie	exon	18137239	18137361	1000	+	.	gene_id "MSTRG.87787"; transcript_id "MSTRG.87787.42"; exon_number "19";
chr19	StringTie	exon	18139015	18139124	1000	+	.	gene_id "MSTRG.87787"; transcript_id "MSTRG.87787.42"; exon_number "20";
chr19	StringTie	exon	18141882	18142015	1000	+	.	gene_id "MSTRG.87787"; transcript_id "MSTRG.87787.42"; exon_number "21";
chr19	StringTie	exon	18143763	18144007	1000	+	.	gene_id "MSTRG.87787"; transcript_id "MSTRG.87787.42"; exon_number "22";
chr19	StringTie	exon	18144466	18144693	1000	+	.	gene_id "MSTRG.87787"; transcript_id "MSTRG.87787.42"; exon_number "23";
chr19	StringTie	exon	18145003	18145229	1000	+	.	gene_id "MSTRG.87787"; transcript_id "MSTRG.87787.42"; exon_number "24";
chr19	StringTie	exon	18145743	18145865	1000	+	.	gene_id "MSTRG.87787"; transcript_id "MSTRG.87787.42"; exon_number "25";
chr19	StringTie	exon	18146881	18147044	1000	+	.	gene_id "MSTRG.87787"; transcript_id "MSTRG.87787.42"; exon_number "26";
chr19	StringTie	exon	18147443	18147624	1000	+	.	gene_id "MSTRG.87787"; transcript_id "MSTRG.87787.42"; exon_number "27";
chr19	StringTie	exon	18149191	18152101	1000	+	.	gene_id "MSTRG.87787"; transcript_id "MSTRG.87787.42"; exon_number "28";
chr19	StringTie	transcript	18109076	18152030	1000	+	.	gene_id "MSTRG.87787"; transcript_id "MSTRG.87787.43";
chr19	StringTie	exon	18109076	18109651	1000	+	.	gene_id "MSTRG.87787"; transcript_id "MSTRG.87787.43"; exon_number "1";
chr19	StringTie	exon	18110002	18110366	1000	+	.	gene_id "MSTRG.87787"; transcript_id "MSTRG.87787.43"; exon_number "2";
chr19	StringTie	exon	18110652	18110839	1000	+	.	gene_id "MSTRG.87787"; transcript_id "MSTRG.87787.43"; exon_number "3";
chr19	StringTie	exon	18121685	18121773	1000	+	.	gene_id "MSTRG.87787"; transcript_id "MSTRG.87787.43"; exon_number "4";
chr19	StringTie	exon	18121850	18121922	1000	+	.	gene_id "MSTRG.87787"; transcript_id "MSTRG.87787.43"; exon_number "5";
chr19	StringTie	exon	18122673	18122751	1000	+	.	gene_id "MSTRG.87787"; transcript_id "MSTRG.87787.43"; exon_number "6";
chr19	StringTie	exon	18123217	18123374	1000	+	.	gene_id "MSTRG.87787"; transcript_id "MSTRG.87787.43"; exon_number "7";
chr19	StringTie	exon	18123580	18123655	1000	+	.	gene_id "MSTRG.87787"; transcript_id "MSTRG.87787.43"; exon_number "8";
chr19	StringTie	exon	18123939	18124148	1000	+	.	gene_id "MSTRG.87787"; transcript_id "MSTRG.87787.43"; exon_number "9";
chr19	StringTie	exon	18124265	18124366	1000	+	.	gene_id "MSTRG.87787"; transcript_id "MSTRG.87787.43"; exon_number "10";
chr19	StringTie	exon	18124642	18124774	1000	+	.	gene_id "MSTRG.87787"; transcript_id "MSTRG.87787.43"; exon_number "11";
chr19	StringTie	exon	18128400	18128458	1000	+	.	gene_id "MSTRG.87787"; transcript_id "MSTRG.87787.43"; exon_number "12";
chr19	StringTie	exon	18128866	18128951	1000	+	.	gene_id "MSTRG.87787"; transcript_id "MSTRG.87787.43"; exon_number "13";
chr19	StringTie	exon	18130494	18130702	1000	+	.	gene_id "MSTRG.87787"; transcript_id "MSTRG.87787.43"; exon_number "14";
chr19	StringTie	exon	18131909	18132047	1000	+	.	gene_id "MSTRG.87787"; transcript_id "MSTRG.87787.43"; exon_number "15";
chr19	StringTie	exon	18134579	18134711	1000	+	.	gene_id "MSTRG.87787"; transcript_id "MSTRG.87787.43"; exon_number "16";
chr19	StringTie	exon	18134817	18134982	1000	+	.	gene_id "MSTRG.87787"; transcript_id "MSTRG.87787.43"; exon_number "17";
chr19	StringTie	exon	18135740	18135841	1000	+	.	gene_id "MSTRG.87787"; transcript_id "MSTRG.87787.43"; exon_number "18";
chr19	StringTie	exon	18137239	18137361	1000	+	.	gene_id "MSTRG.87787"; transcript_id "MSTRG.87787.43"; exon_number "19";
chr19	StringTie	exon	18139015	18139124	1000	+	.	gene_id "MSTRG.87787"; transcript_id "MSTRG.87787.43"; exon_number "20";
chr19	StringTie	exon	18141882	18142015	1000	+	.	gene_id "MSTRG.87787"; transcript_id "MSTRG.87787.43"; exon_number "21";
chr19	StringTie	exon	18143763	18144007	1000	+	.	gene_id "MSTRG.87787"; transcript_id "MSTRG.87787.43"; exon_number "22";
chr19	StringTie	exon	18144466	18144693	1000	+	.	gene_id "MSTRG.87787"; transcript_id "MSTRG.87787.43"; exon_number "23";
chr19	StringTie	exon	18145003	18145229	1000	+	.	gene_id "MSTRG.87787"; transcript_id "MSTRG.87787.43"; exon_number "24";
chr19	StringTie	exon	18145743	18145865	1000	+	.	gene_id "MSTRG.87787"; transcript_id "MSTRG.87787.43"; exon_number "25";
chr19	StringTie	exon	18146881	18147044	1000	+	.	gene_id "MSTRG.87787"; transcript_id "MSTRG.87787.43"; exon_number "26";
chr19	StringTie	exon	18147443	18147624	1000	+	.	gene_id "MSTRG.87787"; transcript_id "MSTRG.87787.43"; exon_number "27";
chr19	StringTie	exon	18149191	18152030	1000	+	.	gene_id "MSTRG.87787"; transcript_id "MSTRG.87787.43"; exon_number "28";
chr19	StringTie	transcript	18109076	18151781	1000	+	.	gene_id "MSTRG.87787"; transcript_id "MSTRG.87787.44";
chr19	StringTie	exon	18109076	18109651	1000	+	.	gene_id "MSTRG.87787"; transcript_id "MSTRG.87787.44"; exon_number "1";
chr19	StringTie	exon	18121685	18121773	1000	+	.	gene_id "MSTRG.87787"; transcript_id "MSTRG.87787.44"; exon_number "2";
chr19	StringTie	exon	18121850	18121922	1000	+	.	gene_id "MSTRG.87787"; transcript_id "MSTRG.87787.44"; exon_number "3";
chr19	StringTie	exon	18122673	18122751	1000	+	.	gene_id "MSTRG.87787"; transcript_id "MSTRG.87787.44"; exon_number "4";
chr19	StringTie	exon	18123217	18123374	1000	+	.	gene_id "MSTRG.87787"; transcript_id "MSTRG.87787.44"; exon_number "5";
chr19	StringTie	exon	18123580	18123655	1000	+	.	gene_id "MSTRG.87787"; transcript_id "MSTRG.87787.44"; exon_number "6";
chr19	StringTie	exon	18123939	18124148	1000	+	.	gene_id "MSTRG.87787"; transcript_id "MSTRG.87787.44"; exon_number "7";
chr19	StringTie	exon	18124265	18124366	1000	+	.	gene_id "MSTRG.87787"; transcript_id "MSTRG.87787.44"; exon_number "8";
chr19	StringTie	exon	18124642	18124774	1000	+	.	gene_id "MSTRG.87787"; transcript_id "MSTRG.87787.44"; exon_number "9";
chr19	StringTie	exon	18128400	18128458	1000	+	.	gene_id "MSTRG.87787"; transcript_id "MSTRG.87787.44"; exon_number "10";
chr19	StringTie	exon	18128866	18128951	1000	+	.	gene_id "MSTRG.87787"; transcript_id "MSTRG.87787.44"; exon_number "11";
chr19	StringTie	exon	18130494	18130702	1000	+	.	gene_id "MSTRG.87787"; transcript_id "MSTRG.87787.44"; exon_number "12";
chr19	StringTie	exon	18131909	18132047	1000	+	.	gene_id "MSTRG.87787"; transcript_id "MSTRG.87787.44"; exon_number "13";
chr19	StringTie	exon	18134579	18134711	1000	+	.	gene_id "MSTRG.87787"; transcript_id "MSTRG.87787.44"; exon_number "14";
chr19	StringTie	exon	18134817	18134982	1000	+	.	gene_id "MSTRG.87787"; transcript_id "MSTRG.87787.44"; exon_number "15";
chr19	StringTie	exon	18135740	18135841	1000	+	.	gene_id "MSTRG.87787"; transcript_id "MSTRG.87787.44"; exon_number "16";
chr19	StringTie	exon	18137239	18137361	1000	+	.	gene_id "MSTRG.87787"; transcript_id "MSTRG.87787.44"; exon_number "17";
chr19	StringTie	exon	18139015	18139124	1000	+	.	gene_id "MSTRG.87787"; transcript_id "MSTRG.87787.44"; exon_number "18";
chr19	StringTie	exon	18141882	18142015	1000	+	.	gene_id "MSTRG.87787"; transcript_id "MSTRG.87787.44"; exon_number "19";
chr19	StringTie	exon	18143763	18144007	1000	+	.	gene_id "MSTRG.87787"; transcript_id "MSTRG.87787.44"; exon_number "20";
chr19	StringTie	exon	18144466	18144693	1000	+	.	gene_id "MSTRG.87787"; transcript_id "MSTRG.87787.44"; exon_number "21";
chr19	StringTie	exon	18145003	18145229	1000	+	.	gene_id "MSTRG.87787"; transcript_id "MSTRG.87787.44"; exon_number "22";
chr19	StringTie	exon	18145743	18145865	1000	+	.	gene_id "MSTRG.87787"; transcript_id "MSTRG.87787.44"; exon_number "23";
chr19	StringTie	exon	18146881	18147017	1000	+	.	gene_id "MSTRG.87787"; transcript_id "MSTRG.87787.44"; exon_number "24";
chr19	StringTie	exon	18147443	18147624	1000	+	.	gene_id "MSTRG.87787"; transcript_id "MSTRG.87787.44"; exon_number "25";
chr19	StringTie	exon	18149191	18151781	1000	+	.	gene_id "MSTRG.87787"; transcript_id "MSTRG.87787.44"; exon_number "26";
chr19	StringTie	transcript	18109076	18151968	1000	+	.	gene_id "MSTRG.87787"; transcript_id "MSTRG.87787.45";
chr19	StringTie	exon	18109076	18109651	1000	+	.	gene_id "MSTRG.87787"; transcript_id "MSTRG.87787.45"; exon_number "1";
chr19	StringTie	exon	18110002	18110366	1000	+	.	gene_id "MSTRG.87787"; transcript_id "MSTRG.87787.45"; exon_number "2";
chr19	StringTie	exon	18110652	18110741	1000	+	.	gene_id "MSTRG.87787"; transcript_id "MSTRG.87787.45"; exon_number "3";
chr19	StringTie	exon	18121685	18121773	1000	+	.	gene_id "MSTRG.87787"; transcript_id "MSTRG.87787.45"; exon_number "4";
chr19	StringTie	exon	18121850	18121922	1000	+	.	gene_id "MSTRG.87787"; transcript_id "MSTRG.87787.45"; exon_number "5";
chr19	StringTie	exon	18122673	18122751	1000	+	.	gene_id "MSTRG.87787"; transcript_id "MSTRG.87787.45"; exon_number "6";
chr19	StringTie	exon	18123217	18123374	1000	+	.	gene_id "MSTRG.87787"; transcript_id "MSTRG.87787.45"; exon_number "7";
chr19	StringTie	exon	18123580	18123655	1000	+	.	gene_id "MSTRG.87787"; transcript_id "MSTRG.87787.45"; exon_number "8";
chr19	StringTie	exon	18123939	18124148	1000	+	.	gene_id "MSTRG.87787"; transcript_id "MSTRG.87787.45"; exon_number "9";
chr19	StringTie	exon	18124265	18124366	1000	+	.	gene_id "MSTRG.87787"; transcript_id "MSTRG.87787.45"; exon_number "10";
chr19	StringTie	exon	18124642	18124774	1000	+	.	gene_id "MSTRG.87787"; transcript_id "MSTRG.87787.45"; exon_number "11";
chr19	StringTie	exon	18128400	18128458	1000	+	.	gene_id "MSTRG.87787"; transcript_id "MSTRG.87787.45"; exon_number "12";
chr19	StringTie	exon	18128866	18128951	1000	+	.	gene_id "MSTRG.87787"; transcript_id "MSTRG.87787.45"; exon_number "13";
chr19	StringTie	exon	18130494	18130702	1000	+	.	gene_id "MSTRG.87787"; transcript_id "MSTRG.87787.45"; exon_number "14";
chr19	StringTie	exon	18131909	18132047	1000	+	.	gene_id "MSTRG.87787"; transcript_id "MSTRG.87787.45"; exon_number "15";
chr19	StringTie	exon	18134579	18134711	1000	+	.	gene_id "MSTRG.87787"; transcript_id "MSTRG.87787.45"; exon_number "16";
chr19	StringTie	exon	18134817	18134982	1000	+	.	gene_id "MSTRG.87787"; transcript_id "MSTRG.87787.45"; exon_number "17";
chr19	StringTie	exon	18135740	18135841	1000	+	.	gene_id "MSTRG.87787"; transcript_id "MSTRG.87787.45"; exon_number "18";
chr19	StringTie	exon	18137239	18137361	1000	+	.	gene_id "MSTRG.87787"; transcript_id "MSTRG.87787.45"; exon_number "19";
chr19	StringTie	exon	18139015	18139124	1000	+	.	gene_id "MSTRG.87787"; transcript_id "MSTRG.87787.45"; exon_number "20";
chr19	StringTie	exon	18141882	18142015	1000	+	.	gene_id "MSTRG.87787"; transcript_id "MSTRG.87787.45"; exon_number "21";
chr19	StringTie	exon	18143763	18144007	1000	+	.	gene_id "MSTRG.87787"; transcript_id "MSTRG.87787.45"; exon_number "22";
chr19	StringTie	exon	18144466	18144693	1000	+	.	gene_id "MSTRG.87787"; transcript_id "MSTRG.87787.45"; exon_number "23";
chr19	StringTie	exon	18145003	18145229	1000	+	.	gene_id "MSTRG.87787"; transcript_id "MSTRG.87787.45"; exon_number "24";
chr19	StringTie	exon	18145743	18145865	1000	+	.	gene_id "MSTRG.87787"; transcript_id "MSTRG.87787.45"; exon_number "25";
chr19	StringTie	exon	18146881	18147044	1000	+	.	gene_id "MSTRG.87787"; transcript_id "MSTRG.87787.45"; exon_number "26";
chr19	StringTie	exon	18147443	18147624	1000	+	.	gene_id "MSTRG.87787"; transcript_id "MSTRG.87787.45"; exon_number "27";
chr19	StringTie	exon	18149191	18151968	1000	+	.	gene_id "MSTRG.87787"; transcript_id "MSTRG.87787.45"; exon_number "28";
chr19	StringTie	transcript	18109153	18151761	1000	+	.	gene_id "MSTRG.87787"; transcript_id "MSTRG.87787.46";
chr19	StringTie	exon	18109153	18109651	1000	+	.	gene_id "MSTRG.87787"; transcript_id "MSTRG.87787.46"; exon_number "1";
chr19	StringTie	exon	18110652	18110741	1000	+	.	gene_id "MSTRG.87787"; transcript_id "MSTRG.87787.46"; exon_number "2";
chr19	StringTie	exon	18121685	18121773	1000	+	.	gene_id "MSTRG.87787"; transcript_id "MSTRG.87787.46"; exon_number "3";
chr19	StringTie	exon	18121850	18121922	1000	+	.	gene_id "MSTRG.87787"; transcript_id "MSTRG.87787.46"; exon_number "4";
chr19	StringTie	exon	18122673	18122751	1000	+	.	gene_id "MSTRG.87787"; transcript_id "MSTRG.87787.46"; exon_number "5";
chr19	StringTie	exon	18123217	18123374	1000	+	.	gene_id "MSTRG.87787"; transcript_id "MSTRG.87787.46"; exon_number "6";
chr19	StringTie	exon	18123580	18123655	1000	+	.	gene_id "MSTRG.87787"; transcript_id "MSTRG.87787.46"; exon_number "7";
chr19	StringTie	exon	18123939	18124148	1000	+	.	gene_id "MSTRG.87787"; transcript_id "MSTRG.87787.46"; exon_number "8";
chr19	StringTie	exon	18124265	18124366	1000	+	.	gene_id "MSTRG.87787"; transcript_id "MSTRG.87787.46"; exon_number "9";
chr19	StringTie	exon	18124642	18124774	1000	+	.	gene_id "MSTRG.87787"; transcript_id "MSTRG.87787.46"; exon_number "10";
chr19	StringTie	exon	18128400	18128458	1000	+	.	gene_id "MSTRG.87787"; transcript_id "MSTRG.87787.46"; exon_number "11";
chr19	StringTie	exon	18128866	18128951	1000	+	.	gene_id "MSTRG.87787"; transcript_id "MSTRG.87787.46"; exon_number "12";
chr19	StringTie	exon	18130494	18130702	1000	+	.	gene_id "MSTRG.87787"; transcript_id "MSTRG.87787.46"; exon_number "13";
chr19	StringTie	exon	18131909	18132047	1000	+	.	gene_id "MSTRG.87787"; transcript_id "MSTRG.87787.46"; exon_number "14";
chr19	StringTie	exon	18134579	18134711	1000	+	.	gene_id "MSTRG.87787"; transcript_id "MSTRG.87787.46"; exon_number "15";
chr19	StringTie	exon	18134817	18134982	1000	+	.	gene_id "MSTRG.87787"; transcript_id "MSTRG.87787.46"; exon_number "16";
chr19	StringTie	exon	18135740	18135841	1000	+	.	gene_id "MSTRG.87787"; transcript_id "MSTRG.87787.46"; exon_number "17";
chr19	StringTie	exon	18137239	18137361	1000	+	.	gene_id "MSTRG.87787"; transcript_id "MSTRG.87787.46"; exon_number "18";
chr19	StringTie	exon	18139015	18139124	1000	+	.	gene_id "MSTRG.87787"; transcript_id "MSTRG.87787.46"; exon_number "19";
chr19	StringTie	exon	18141882	18142015	1000	+	.	gene_id "MSTRG.87787"; transcript_id "MSTRG.87787.46"; exon_number "20";
chr19	StringTie	exon	18143763	18144007	1000	+	.	gene_id "MSTRG.87787"; transcript_id "MSTRG.87787.46"; exon_number "21";
chr19	StringTie	exon	18144466	18144693	1000	+	.	gene_id "MSTRG.87787"; transcript_id "MSTRG.87787.46"; exon_number "22";
chr19	StringTie	exon	18145003	18145229	1000	+	.	gene_id "MSTRG.87787"; transcript_id "MSTRG.87787.46"; exon_number "23";
chr19	StringTie	exon	18145743	18145865	1000	+	.	gene_id "MSTRG.87787"; transcript_id "MSTRG.87787.46"; exon_number "24";
chr19	StringTie	exon	18146881	18147044	1000	+	.	gene_id "MSTRG.87787"; transcript_id "MSTRG.87787.46"; exon_number "25";
chr19	StringTie	exon	18147443	18147624	1000	+	.	gene_id "MSTRG.87787"; transcript_id "MSTRG.87787.46"; exon_number "26";
chr19	StringTie	exon	18149191	18151761	1000	+	.	gene_id "MSTRG.87787"; transcript_id "MSTRG.87787.46"; exon_number "27";
chr19	StringTie	transcript	18109156	18151861	1000	+	.	gene_id "MSTRG.87787"; transcript_id "MSTRG.87787.47";
chr19	StringTie	exon	18109156	18109651	1000	+	.	gene_id "MSTRG.87787"; transcript_id "MSTRG.87787.47"; exon_number "1";
chr19	StringTie	exon	18121685	18121773	1000	+	.	gene_id "MSTRG.87787"; transcript_id "MSTRG.87787.47"; exon_number "2";
chr19	StringTie	exon	18121853	18121922	1000	+	.	gene_id "MSTRG.87787"; transcript_id "MSTRG.87787.47"; exon_number "3";
chr19	StringTie	exon	18122673	18122751	1000	+	.	gene_id "MSTRG.87787"; transcript_id "MSTRG.87787.47"; exon_number "4";
chr19	StringTie	exon	18123217	18123374	1000	+	.	gene_id "MSTRG.87787"; transcript_id "MSTRG.87787.47"; exon_number "5";
chr19	StringTie	exon	18123580	18123655	1000	+	.	gene_id "MSTRG.87787"; transcript_id "MSTRG.87787.47"; exon_number "6";
chr19	StringTie	exon	18123939	18124148	1000	+	.	gene_id "MSTRG.87787"; transcript_id "MSTRG.87787.47"; exon_number "7";
chr19	StringTie	exon	18124265	18124366	1000	+	.	gene_id "MSTRG.87787"; transcript_id "MSTRG.87787.47"; exon_number "8";
chr19	StringTie	exon	18124642	18124774	1000	+	.	gene_id "MSTRG.87787"; transcript_id "MSTRG.87787.47"; exon_number "9";
chr19	StringTie	exon	18128400	18128458	1000	+	.	gene_id "MSTRG.87787"; transcript_id "MSTRG.87787.47"; exon_number "10";
chr19	StringTie	exon	18128866	18128951	1000	+	.	gene_id "MSTRG.87787"; transcript_id "MSTRG.87787.47"; exon_number "11";
chr19	StringTie	exon	18130494	18130702	1000	+	.	gene_id "MSTRG.87787"; transcript_id "MSTRG.87787.47"; exon_number "12";
chr19	StringTie	exon	18131909	18132047	1000	+	.	gene_id "MSTRG.87787"; transcript_id "MSTRG.87787.47"; exon_number "13";
chr19	StringTie	exon	18134579	18134711	1000	+	.	gene_id "MSTRG.87787"; transcript_id "MSTRG.87787.47"; exon_number "14";
chr19	StringTie	exon	18134817	18134982	1000	+	.	gene_id "MSTRG.87787"; transcript_id "MSTRG.87787.47"; exon_number "15";
chr19	StringTie	exon	18135740	18135841	1000	+	.	gene_id "MSTRG.87787"; transcript_id "MSTRG.87787.47"; exon_number "16";
chr19	StringTie	exon	18137239	18137361	1000	+	.	gene_id "MSTRG.87787"; transcript_id "MSTRG.87787.47"; exon_number "17";
chr19	StringTie	exon	18139015	18139124	1000	+	.	gene_id "MSTRG.87787"; transcript_id "MSTRG.87787.47"; exon_number "18";
chr19	StringTie	exon	18141882	18142015	1000	+	.	gene_id "MSTRG.87787"; transcript_id "MSTRG.87787.47"; exon_number "19";
chr19	StringTie	exon	18143763	18144007	1000	+	.	gene_id "MSTRG.87787"; transcript_id "MSTRG.87787.47"; exon_number "20";
chr19	StringTie	exon	18144466	18144693	1000	+	.	gene_id "MSTRG.87787"; transcript_id "MSTRG.87787.47"; exon_number "21";
chr19	StringTie	exon	18145003	18145229	1000	+	.	gene_id "MSTRG.87787"; transcript_id "MSTRG.87787.47"; exon_number "22";
chr19	StringTie	exon	18145743	18145865	1000	+	.	gene_id "MSTRG.87787"; transcript_id "MSTRG.87787.47"; exon_number "23";
chr19	StringTie	exon	18146881	18147044	1000	+	.	gene_id "MSTRG.87787"; transcript_id "MSTRG.87787.47"; exon_number "24";
chr19	StringTie	exon	18147443	18147624	1000	+	.	gene_id "MSTRG.87787"; transcript_id "MSTRG.87787.47"; exon_number "25";
chr19	StringTie	exon	18149191	18151861	1000	+	.	gene_id "MSTRG.87787"; transcript_id "MSTRG.87787.47"; exon_number "26";
chr19	StringTie	transcript	18109156	18151796	1000	+	.	gene_id "MSTRG.87787"; transcript_id "MSTRG.87787.48";
chr19	StringTie	exon	18109156	18109651	1000	+	.	gene_id "MSTRG.87787"; transcript_id "MSTRG.87787.48"; exon_number "1";
chr19	StringTie	exon	18121685	18121773	1000	+	.	gene_id "MSTRG.87787"; transcript_id "MSTRG.87787.48"; exon_number "2";
chr19	StringTie	exon	18121850	18121922	1000	+	.	gene_id "MSTRG.87787"; transcript_id "MSTRG.87787.48"; exon_number "3";
chr19	StringTie	exon	18122107	18122127	1000	+	.	gene_id "MSTRG.87787"; transcript_id "MSTRG.87787.48"; exon_number "4";
chr19	StringTie	exon	18122673	18122751	1000	+	.	gene_id "MSTRG.87787"; transcript_id "MSTRG.87787.48"; exon_number "5";
chr19	StringTie	exon	18123217	18123374	1000	+	.	gene_id "MSTRG.87787"; transcript_id "MSTRG.87787.48"; exon_number "6";
chr19	StringTie	exon	18123580	18123655	1000	+	.	gene_id "MSTRG.87787"; transcript_id "MSTRG.87787.48"; exon_number "7";
chr19	StringTie	exon	18123939	18124148	1000	+	.	gene_id "MSTRG.87787"; transcript_id "MSTRG.87787.48"; exon_number "8";
chr19	StringTie	exon	18124265	18124366	1000	+	.	gene_id "MSTRG.87787"; transcript_id "MSTRG.87787.48"; exon_number "9";
chr19	StringTie	exon	18124642	18124774	1000	+	.	gene_id "MSTRG.87787"; transcript_id "MSTRG.87787.48"; exon_number "10";
chr19	StringTie	exon	18128400	18128458	1000	+	.	gene_id "MSTRG.87787"; transcript_id "MSTRG.87787.48"; exon_number "11";
chr19	StringTie	exon	18128866	18128951	1000	+	.	gene_id "MSTRG.87787"; transcript_id "MSTRG.87787.48"; exon_number "12";
chr19	StringTie	exon	18130494	18130702	1000	+	.	gene_id "MSTRG.87787"; transcript_id "MSTRG.87787.48"; exon_number "13";
chr19	StringTie	exon	18131909	18132047	1000	+	.	gene_id "MSTRG.87787"; transcript_id "MSTRG.87787.48"; exon_number "14";
chr19	StringTie	exon	18134579	18134711	1000	+	.	gene_id "MSTRG.87787"; transcript_id "MSTRG.87787.48"; exon_number "15";
chr19	StringTie	exon	18134817	18134982	1000	+	.	gene_id "MSTRG.87787"; transcript_id "MSTRG.87787.48"; exon_number "16";
chr19	StringTie	exon	18135740	18135841	1000	+	.	gene_id "MSTRG.87787"; transcript_id "MSTRG.87787.48"; exon_number "17";
chr19	StringTie	exon	18137239	18137361	1000	+	.	gene_id "MSTRG.87787"; transcript_id "MSTRG.87787.48"; exon_number "18";
chr19	StringTie	exon	18139015	18139124	1000	+	.	gene_id "MSTRG.87787"; transcript_id "MSTRG.87787.48"; exon_number "19";
chr19	StringTie	exon	18141882	18142015	1000	+	.	gene_id "MSTRG.87787"; transcript_id "MSTRG.87787.48"; exon_number "20";
chr19	StringTie	exon	18143763	18144007	1000	+	.	gene_id "MSTRG.87787"; transcript_id "MSTRG.87787.48"; exon_number "21";
chr19	StringTie	exon	18144466	18144693	1000	+	.	gene_id "MSTRG.87787"; transcript_id "MSTRG.87787.48"; exon_number "22";
chr19	StringTie	exon	18145003	18145229	1000	+	.	gene_id "MSTRG.87787"; transcript_id "MSTRG.87787.48"; exon_number "23";
chr19	StringTie	exon	18145743	18145865	1000	+	.	gene_id "MSTRG.87787"; transcript_id "MSTRG.87787.48"; exon_number "24";
chr19	StringTie	exon	18146881	18147044	1000	+	.	gene_id "MSTRG.87787"; transcript_id "MSTRG.87787.48"; exon_number "25";
chr19	StringTie	exon	18147443	18147624	1000	+	.	gene_id "MSTRG.87787"; transcript_id "MSTRG.87787.48"; exon_number "26";
chr19	StringTie	exon	18149191	18151796	1000	+	.	gene_id "MSTRG.87787"; transcript_id "MSTRG.87787.48"; exon_number "27";
chr19	StringTie	transcript	18109380	18152012	1000	+	.	gene_id "MSTRG.87787"; transcript_id "MSTRG.87787.49";
chr19	StringTie	exon	18109380	18109651	1000	+	.	gene_id "MSTRG.87787"; transcript_id "MSTRG.87787.49"; exon_number "1";
chr19	StringTie	exon	18110652	18110741	1000	+	.	gene_id "MSTRG.87787"; transcript_id "MSTRG.87787.49"; exon_number "2";
chr19	StringTie	exon	18121685	18121773	1000	+	.	gene_id "MSTRG.87787"; transcript_id "MSTRG.87787.49"; exon_number "3";
chr19	StringTie	exon	18121850	18121922	1000	+	.	gene_id "MSTRG.87787"; transcript_id "MSTRG.87787.49"; exon_number "4";
chr19	StringTie	exon	18122107	18122127	1000	+	.	gene_id "MSTRG.87787"; transcript_id "MSTRG.87787.49"; exon_number "5";
chr19	StringTie	exon	18122673	18122751	1000	+	.	gene_id "MSTRG.87787"; transcript_id "MSTRG.87787.49"; exon_number "6";
chr19	StringTie	exon	18123217	18123374	1000	+	.	gene_id "MSTRG.87787"; transcript_id "MSTRG.87787.49"; exon_number "7";
chr19	StringTie	exon	18123580	18123655	1000	+	.	gene_id "MSTRG.87787"; transcript_id "MSTRG.87787.49"; exon_number "8";
chr19	StringTie	exon	18123939	18124148	1000	+	.	gene_id "MSTRG.87787"; transcript_id "MSTRG.87787.49"; exon_number "9";
chr19	StringTie	exon	18124265	18124366	1000	+	.	gene_id "MSTRG.87787"; transcript_id "MSTRG.87787.49"; exon_number "10";
chr19	StringTie	exon	18124642	18124774	1000	+	.	gene_id "MSTRG.87787"; transcript_id "MSTRG.87787.49"; exon_number "11";
chr19	StringTie	exon	18128400	18128458	1000	+	.	gene_id "MSTRG.87787"; transcript_id "MSTRG.87787.49"; exon_number "12";
chr19	StringTie	exon	18128866	18128951	1000	+	.	gene_id "MSTRG.87787"; transcript_id "MSTRG.87787.49"; exon_number "13";
chr19	StringTie	exon	18130494	18130702	1000	+	.	gene_id "MSTRG.87787"; transcript_id "MSTRG.87787.49"; exon_number "14";
chr19	StringTie	exon	18131909	18132047	1000	+	.	gene_id "MSTRG.87787"; transcript_id "MSTRG.87787.49"; exon_number "15";
chr19	StringTie	exon	18134579	18134711	1000	+	.	gene_id "MSTRG.87787"; transcript_id "MSTRG.87787.49"; exon_number "16";
chr19	StringTie	exon	18134817	18134982	1000	+	.	gene_id "MSTRG.87787"; transcript_id "MSTRG.87787.49"; exon_number "17";
chr19	StringTie	exon	18135740	18135841	1000	+	.	gene_id "MSTRG.87787"; transcript_id "MSTRG.87787.49"; exon_number "18";
chr19	StringTie	exon	18137239	18137361	1000	+	.	gene_id "MSTRG.87787"; transcript_id "MSTRG.87787.49"; exon_number "19";
chr19	StringTie	exon	18139015	18139124	1000	+	.	gene_id "MSTRG.87787"; transcript_id "MSTRG.87787.49"; exon_number "20";
chr19	StringTie	exon	18141882	18142015	1000	+	.	gene_id "MSTRG.87787"; transcript_id "MSTRG.87787.49"; exon_number "21";
chr19	StringTie	exon	18143763	18144007	1000	+	.	gene_id "MSTRG.87787"; transcript_id "MSTRG.87787.49"; exon_number "22";
chr19	StringTie	exon	18144466	18144693	1000	+	.	gene_id "MSTRG.87787"; transcript_id "MSTRG.87787.49"; exon_number "23";
chr19	StringTie	exon	18145003	18145229	1000	+	.	gene_id "MSTRG.87787"; transcript_id "MSTRG.87787.49"; exon_number "24";
chr19	StringTie	exon	18145743	18145865	1000	+	.	gene_id "MSTRG.87787"; transcript_id "MSTRG.87787.49"; exon_number "25";
chr19	StringTie	exon	18146881	18147044	1000	+	.	gene_id "MSTRG.87787"; transcript_id "MSTRG.87787.49"; exon_number "26";
chr19	StringTie	exon	18147443	18147624	1000	+	.	gene_id "MSTRG.87787"; transcript_id "MSTRG.87787.49"; exon_number "27";
chr19	StringTie	exon	18149191	18152012	1000	+	.	gene_id "MSTRG.87787"; transcript_id "MSTRG.87787.49"; exon_number "28";
chr19	StringTie	transcript	18097715	18151795	1000	+	.	gene_id "MSTRG.87787"; transcript_id "MSTRG.87787.5";
chr19	StringTie	exon	18097715	18097831	1000	+	.	gene_id "MSTRG.87787"; transcript_id "MSTRG.87787.5"; exon_number "1";
chr19	StringTie	exon	18107587	18107618	1000	+	.	gene_id "MSTRG.87787"; transcript_id "MSTRG.87787.5"; exon_number "2";
chr19	StringTie	exon	18121685	18121773	1000	+	.	gene_id "MSTRG.87787"; transcript_id "MSTRG.87787.5"; exon_number "3";
chr19	StringTie	exon	18121850	18121922	1000	+	.	gene_id "MSTRG.87787"; transcript_id "MSTRG.87787.5"; exon_number "4";
chr19	StringTie	exon	18122673	18122751	1000	+	.	gene_id "MSTRG.87787"; transcript_id "MSTRG.87787.5"; exon_number "5";
chr19	StringTie	exon	18123217	18123374	1000	+	.	gene_id "MSTRG.87787"; transcript_id "MSTRG.87787.5"; exon_number "6";
chr19	StringTie	exon	18123580	18123655	1000	+	.	gene_id "MSTRG.87787"; transcript_id "MSTRG.87787.5"; exon_number "7";
chr19	StringTie	exon	18123939	18124148	1000	+	.	gene_id "MSTRG.87787"; transcript_id "MSTRG.87787.5"; exon_number "8";
chr19	StringTie	exon	18124265	18124366	1000	+	.	gene_id "MSTRG.87787"; transcript_id "MSTRG.87787.5"; exon_number "9";
chr19	StringTie	exon	18124642	18124774	1000	+	.	gene_id "MSTRG.87787"; transcript_id "MSTRG.87787.5"; exon_number "10";
chr19	StringTie	exon	18128400	18128458	1000	+	.	gene_id "MSTRG.87787"; transcript_id "MSTRG.87787.5"; exon_number "11";
chr19	StringTie	exon	18128866	18128951	1000	+	.	gene_id "MSTRG.87787"; transcript_id "MSTRG.87787.5"; exon_number "12";
chr19	StringTie	exon	18130494	18130702	1000	+	.	gene_id "MSTRG.87787"; transcript_id "MSTRG.87787.5"; exon_number "13";
chr19	StringTie	exon	18131909	18132047	1000	+	.	gene_id "MSTRG.87787"; transcript_id "MSTRG.87787.5"; exon_number "14";
chr19	StringTie	exon	18134579	18134711	1000	+	.	gene_id "MSTRG.87787"; transcript_id "MSTRG.87787.5"; exon_number "15";
chr19	StringTie	exon	18134817	18134982	1000	+	.	gene_id "MSTRG.87787"; transcript_id "MSTRG.87787.5"; exon_number "16";
chr19	StringTie	exon	18135740	18135841	1000	+	.	gene_id "MSTRG.87787"; transcript_id "MSTRG.87787.5"; exon_number "17";
chr19	StringTie	exon	18137239	18137361	1000	+	.	gene_id "MSTRG.87787"; transcript_id "MSTRG.87787.5"; exon_number "18";
chr19	StringTie	exon	18139015	18139124	1000	+	.	gene_id "MSTRG.87787"; transcript_id "MSTRG.87787.5"; exon_number "19";
chr19	StringTie	exon	18141882	18142015	1000	+	.	gene_id "MSTRG.87787"; transcript_id "MSTRG.87787.5"; exon_number "20";
chr19	StringTie	exon	18143763	18144007	1000	+	.	gene_id "MSTRG.87787"; transcript_id "MSTRG.87787.5"; exon_number "21";
chr19	StringTie	exon	18144466	18144693	1000	+	.	gene_id "MSTRG.87787"; transcript_id "MSTRG.87787.5"; exon_number "22";
chr19	StringTie	exon	18145003	18145229	1000	+	.	gene_id "MSTRG.87787"; transcript_id "MSTRG.87787.5"; exon_number "23";
chr19	StringTie	exon	18145743	18145865	1000	+	.	gene_id "MSTRG.87787"; transcript_id "MSTRG.87787.5"; exon_number "24";
chr19	StringTie	exon	18146881	18147044	1000	+	.	gene_id "MSTRG.87787"; transcript_id "MSTRG.87787.5"; exon_number "25";
chr19	StringTie	exon	18147443	18147624	1000	+	.	gene_id "MSTRG.87787"; transcript_id "MSTRG.87787.5"; exon_number "26";
chr19	StringTie	exon	18149191	18151795	1000	+	.	gene_id "MSTRG.87787"; transcript_id "MSTRG.87787.5"; exon_number "27";
chr19	StringTie	transcript	18109412	18151713	1000	+	.	gene_id "MSTRG.87787"; transcript_id "MSTRG.87787.50";
chr19	StringTie	exon	18109412	18109651	1000	+	.	gene_id "MSTRG.87787"; transcript_id "MSTRG.87787.50"; exon_number "1";
chr19	StringTie	exon	18110652	18110741	1000	+	.	gene_id "MSTRG.87787"; transcript_id "MSTRG.87787.50"; exon_number "2";
chr19	StringTie	exon	18121685	18121773	1000	+	.	gene_id "MSTRG.87787"; transcript_id "MSTRG.87787.50"; exon_number "3";
chr19	StringTie	exon	18121853	18121922	1000	+	.	gene_id "MSTRG.87787"; transcript_id "MSTRG.87787.50"; exon_number "4";
chr19	StringTie	exon	18122673	18122751	1000	+	.	gene_id "MSTRG.87787"; transcript_id "MSTRG.87787.50"; exon_number "5";
chr19	StringTie	exon	18123217	18123374	1000	+	.	gene_id "MSTRG.87787"; transcript_id "MSTRG.87787.50"; exon_number "6";
chr19	StringTie	exon	18123580	18123655	1000	+	.	gene_id "MSTRG.87787"; transcript_id "MSTRG.87787.50"; exon_number "7";
chr19	StringTie	exon	18123939	18124148	1000	+	.	gene_id "MSTRG.87787"; transcript_id "MSTRG.87787.50"; exon_number "8";
chr19	StringTie	exon	18124265	18124366	1000	+	.	gene_id "MSTRG.87787"; transcript_id "MSTRG.87787.50"; exon_number "9";
chr19	StringTie	exon	18124642	18124774	1000	+	.	gene_id "MSTRG.87787"; transcript_id "MSTRG.87787.50"; exon_number "10";
chr19	StringTie	exon	18128400	18128458	1000	+	.	gene_id "MSTRG.87787"; transcript_id "MSTRG.87787.50"; exon_number "11";
chr19	StringTie	exon	18128866	18128951	1000	+	.	gene_id "MSTRG.87787"; transcript_id "MSTRG.87787.50"; exon_number "12";
chr19	StringTie	exon	18130494	18130702	1000	+	.	gene_id "MSTRG.87787"; transcript_id "MSTRG.87787.50"; exon_number "13";
chr19	StringTie	exon	18131909	18132047	1000	+	.	gene_id "MSTRG.87787"; transcript_id "MSTRG.87787.50"; exon_number "14";
chr19	StringTie	exon	18134579	18134711	1000	+	.	gene_id "MSTRG.87787"; transcript_id "MSTRG.87787.50"; exon_number "15";
chr19	StringTie	exon	18134817	18134982	1000	+	.	gene_id "MSTRG.87787"; transcript_id "MSTRG.87787.50"; exon_number "16";
chr19	StringTie	exon	18135740	18135841	1000	+	.	gene_id "MSTRG.87787"; transcript_id "MSTRG.87787.50"; exon_number "17";
chr19	StringTie	exon	18137239	18137361	1000	+	.	gene_id "MSTRG.87787"; transcript_id "MSTRG.87787.50"; exon_number "18";
chr19	StringTie	exon	18139015	18139124	1000	+	.	gene_id "MSTRG.87787"; transcript_id "MSTRG.87787.50"; exon_number "19";
chr19	StringTie	exon	18141882	18142015	1000	+	.	gene_id "MSTRG.87787"; transcript_id "MSTRG.87787.50"; exon_number "20";
chr19	StringTie	exon	18143763	18144007	1000	+	.	gene_id "MSTRG.87787"; transcript_id "MSTRG.87787.50"; exon_number "21";
chr19	StringTie	exon	18144466	18144693	1000	+	.	gene_id "MSTRG.87787"; transcript_id "MSTRG.87787.50"; exon_number "22";
chr19	StringTie	exon	18145003	18145229	1000	+	.	gene_id "MSTRG.87787"; transcript_id "MSTRG.87787.50"; exon_number "23";
chr19	StringTie	exon	18145743	18145865	1000	+	.	gene_id "MSTRG.87787"; transcript_id "MSTRG.87787.50"; exon_number "24";
chr19	StringTie	exon	18146881	18147044	1000	+	.	gene_id "MSTRG.87787"; transcript_id "MSTRG.87787.50"; exon_number "25";
chr19	StringTie	exon	18147443	18147624	1000	+	.	gene_id "MSTRG.87787"; transcript_id "MSTRG.87787.50"; exon_number "26";
chr19	StringTie	exon	18149191	18151713	1000	+	.	gene_id "MSTRG.87787"; transcript_id "MSTRG.87787.50"; exon_number "27";
chr19	StringTie	transcript	18109432	18151779	1000	+	.	gene_id "MSTRG.87787"; transcript_id "MSTRG.87787.51";
chr19	StringTie	exon	18109432	18109651	1000	+	.	gene_id "MSTRG.87787"; transcript_id "MSTRG.87787.51"; exon_number "1";
chr19	StringTie	exon	18110002	18110366	1000	+	.	gene_id "MSTRG.87787"; transcript_id "MSTRG.87787.51"; exon_number "2";
chr19	StringTie	exon	18110652	18110741	1000	+	.	gene_id "MSTRG.87787"; transcript_id "MSTRG.87787.51"; exon_number "3";
chr19	StringTie	exon	18121685	18121773	1000	+	.	gene_id "MSTRG.87787"; transcript_id "MSTRG.87787.51"; exon_number "4";
chr19	StringTie	exon	18121853	18121922	1000	+	.	gene_id "MSTRG.87787"; transcript_id "MSTRG.87787.51"; exon_number "5";
chr19	StringTie	exon	18122673	18122751	1000	+	.	gene_id "MSTRG.87787"; transcript_id "MSTRG.87787.51"; exon_number "6";
chr19	StringTie	exon	18123217	18123374	1000	+	.	gene_id "MSTRG.87787"; transcript_id "MSTRG.87787.51"; exon_number "7";
chr19	StringTie	exon	18123580	18123655	1000	+	.	gene_id "MSTRG.87787"; transcript_id "MSTRG.87787.51"; exon_number "8";
chr19	StringTie	exon	18123939	18124148	1000	+	.	gene_id "MSTRG.87787"; transcript_id "MSTRG.87787.51"; exon_number "9";
chr19	StringTie	exon	18124265	18124366	1000	+	.	gene_id "MSTRG.87787"; transcript_id "MSTRG.87787.51"; exon_number "10";
chr19	StringTie	exon	18124642	18124774	1000	+	.	gene_id "MSTRG.87787"; transcript_id "MSTRG.87787.51"; exon_number "11";
chr19	StringTie	exon	18128400	18128458	1000	+	.	gene_id "MSTRG.87787"; transcript_id "MSTRG.87787.51"; exon_number "12";
chr19	StringTie	exon	18128866	18128951	1000	+	.	gene_id "MSTRG.87787"; transcript_id "MSTRG.87787.51"; exon_number "13";
chr19	StringTie	exon	18130494	18130702	1000	+	.	gene_id "MSTRG.87787"; transcript_id "MSTRG.87787.51"; exon_number "14";
chr19	StringTie	exon	18131909	18132047	1000	+	.	gene_id "MSTRG.87787"; transcript_id "MSTRG.87787.51"; exon_number "15";
chr19	StringTie	exon	18134579	18134711	1000	+	.	gene_id "MSTRG.87787"; transcript_id "MSTRG.87787.51"; exon_number "16";
chr19	StringTie	exon	18134817	18134982	1000	+	.	gene_id "MSTRG.87787"; transcript_id "MSTRG.87787.51"; exon_number "17";
chr19	StringTie	exon	18135740	18135841	1000	+	.	gene_id "MSTRG.87787"; transcript_id "MSTRG.87787.51"; exon_number "18";
chr19	StringTie	exon	18137239	18137361	1000	+	.	gene_id "MSTRG.87787"; transcript_id "MSTRG.87787.51"; exon_number "19";
chr19	StringTie	exon	18139015	18139124	1000	+	.	gene_id "MSTRG.87787"; transcript_id "MSTRG.87787.51"; exon_number "20";
chr19	StringTie	exon	18141882	18142015	1000	+	.	gene_id "MSTRG.87787"; transcript_id "MSTRG.87787.51"; exon_number "21";
chr19	StringTie	exon	18143763	18144007	1000	+	.	gene_id "MSTRG.87787"; transcript_id "MSTRG.87787.51"; exon_number "22";
chr19	StringTie	exon	18144466	18144693	1000	+	.	gene_id "MSTRG.87787"; transcript_id "MSTRG.87787.51"; exon_number "23";
chr19	StringTie	exon	18145003	18145229	1000	+	.	gene_id "MSTRG.87787"; transcript_id "MSTRG.87787.51"; exon_number "24";
chr19	StringTie	exon	18145743	18145865	1000	+	.	gene_id "MSTRG.87787"; transcript_id "MSTRG.87787.51"; exon_number "25";
chr19	StringTie	exon	18146881	18147044	1000	+	.	gene_id "MSTRG.87787"; transcript_id "MSTRG.87787.51"; exon_number "26";
chr19	StringTie	exon	18147443	18147624	1000	+	.	gene_id "MSTRG.87787"; transcript_id "MSTRG.87787.51"; exon_number "27";
chr19	StringTie	exon	18149191	18151779	1000	+	.	gene_id "MSTRG.87787"; transcript_id "MSTRG.87787.51"; exon_number "28";
chr19	StringTie	transcript	18109482	18151781	1000	+	.	gene_id "MSTRG.87787"; transcript_id "MSTRG.87787.52";
chr19	StringTie	exon	18109482	18109651	1000	+	.	gene_id "MSTRG.87787"; transcript_id "MSTRG.87787.52"; exon_number "1";
chr19	StringTie	exon	18121685	18121773	1000	+	.	gene_id "MSTRG.87787"; transcript_id "MSTRG.87787.52"; exon_number "2";
chr19	StringTie	exon	18121853	18122127	1000	+	.	gene_id "MSTRG.87787"; transcript_id "MSTRG.87787.52"; exon_number "3";
chr19	StringTie	exon	18122673	18122751	1000	+	.	gene_id "MSTRG.87787"; transcript_id "MSTRG.87787.52"; exon_number "4";
chr19	StringTie	exon	18123217	18123374	1000	+	.	gene_id "MSTRG.87787"; transcript_id "MSTRG.87787.52"; exon_number "5";
chr19	StringTie	exon	18123580	18123655	1000	+	.	gene_id "MSTRG.87787"; transcript_id "MSTRG.87787.52"; exon_number "6";
chr19	StringTie	exon	18123939	18124148	1000	+	.	gene_id "MSTRG.87787"; transcript_id "MSTRG.87787.52"; exon_number "7";
chr19	StringTie	exon	18124265	18124366	1000	+	.	gene_id "MSTRG.87787"; transcript_id "MSTRG.87787.52"; exon_number "8";
chr19	StringTie	exon	18124642	18124774	1000	+	.	gene_id "MSTRG.87787"; transcript_id "MSTRG.87787.52"; exon_number "9";
chr19	StringTie	exon	18128400	18128458	1000	+	.	gene_id "MSTRG.87787"; transcript_id "MSTRG.87787.52"; exon_number "10";
chr19	StringTie	exon	18128866	18128951	1000	+	.	gene_id "MSTRG.87787"; transcript_id "MSTRG.87787.52"; exon_number "11";
chr19	StringTie	exon	18129812	18129973	1000	+	.	gene_id "MSTRG.87787"; transcript_id "MSTRG.87787.52"; exon_number "12";
chr19	StringTie	exon	18130494	18130702	1000	+	.	gene_id "MSTRG.87787"; transcript_id "MSTRG.87787.52"; exon_number "13";
chr19	StringTie	exon	18131909	18132047	1000	+	.	gene_id "MSTRG.87787"; transcript_id "MSTRG.87787.52"; exon_number "14";
chr19	StringTie	exon	18134579	18134711	1000	+	.	gene_id "MSTRG.87787"; transcript_id "MSTRG.87787.52"; exon_number "15";
chr19	StringTie	exon	18134817	18134982	1000	+	.	gene_id "MSTRG.87787"; transcript_id "MSTRG.87787.52"; exon_number "16";
chr19	StringTie	exon	18135740	18135841	1000	+	.	gene_id "MSTRG.87787"; transcript_id "MSTRG.87787.52"; exon_number "17";
chr19	StringTie	exon	18137239	18137361	1000	+	.	gene_id "MSTRG.87787"; transcript_id "MSTRG.87787.52"; exon_number "18";
chr19	StringTie	exon	18139015	18139124	1000	+	.	gene_id "MSTRG.87787"; transcript_id "MSTRG.87787.52"; exon_number "19";
chr19	StringTie	exon	18141882	18142015	1000	+	.	gene_id "MSTRG.87787"; transcript_id "MSTRG.87787.52"; exon_number "20";
chr19	StringTie	exon	18143763	18144007	1000	+	.	gene_id "MSTRG.87787"; transcript_id "MSTRG.87787.52"; exon_number "21";
chr19	StringTie	exon	18144466	18144693	1000	+	.	gene_id "MSTRG.87787"; transcript_id "MSTRG.87787.52"; exon_number "22";
chr19	StringTie	exon	18145003	18145229	1000	+	.	gene_id "MSTRG.87787"; transcript_id "MSTRG.87787.52"; exon_number "23";
chr19	StringTie	exon	18145743	18145865	1000	+	.	gene_id "MSTRG.87787"; transcript_id "MSTRG.87787.52"; exon_number "24";
chr19	StringTie	exon	18146881	18147017	1000	+	.	gene_id "MSTRG.87787"; transcript_id "MSTRG.87787.52"; exon_number "25";
chr19	StringTie	exon	18147443	18147624	1000	+	.	gene_id "MSTRG.87787"; transcript_id "MSTRG.87787.52"; exon_number "26";
chr19	StringTie	exon	18149191	18151781	1000	+	.	gene_id "MSTRG.87787"; transcript_id "MSTRG.87787.52"; exon_number "27";
chr19	StringTie	transcript	18109483	18151687	1000	+	.	gene_id "MSTRG.87787"; transcript_id "MSTRG.87787.53";
chr19	StringTie	exon	18109483	18109651	1000	+	.	gene_id "MSTRG.87787"; transcript_id "MSTRG.87787.53"; exon_number "1";
chr19	StringTie	exon	18110652	18110741	1000	+	.	gene_id "MSTRG.87787"; transcript_id "MSTRG.87787.53"; exon_number "2";
chr19	StringTie	exon	18121685	18121773	1000	+	.	gene_id "MSTRG.87787"; transcript_id "MSTRG.87787.53"; exon_number "3";
chr19	StringTie	exon	18121853	18121922	1000	+	.	gene_id "MSTRG.87787"; transcript_id "MSTRG.87787.53"; exon_number "4";
chr19	StringTie	exon	18122107	18122127	1000	+	.	gene_id "MSTRG.87787"; transcript_id "MSTRG.87787.53"; exon_number "5";
chr19	StringTie	exon	18122673	18122751	1000	+	.	gene_id "MSTRG.87787"; transcript_id "MSTRG.87787.53"; exon_number "6";
chr19	StringTie	exon	18123217	18123374	1000	+	.	gene_id "MSTRG.87787"; transcript_id "MSTRG.87787.53"; exon_number "7";
chr19	StringTie	exon	18123580	18123655	1000	+	.	gene_id "MSTRG.87787"; transcript_id "MSTRG.87787.53"; exon_number "8";
chr19	StringTie	exon	18123939	18124148	1000	+	.	gene_id "MSTRG.87787"; transcript_id "MSTRG.87787.53"; exon_number "9";
chr19	StringTie	exon	18124265	18124366	1000	+	.	gene_id "MSTRG.87787"; transcript_id "MSTRG.87787.53"; exon_number "10";
chr19	StringTie	exon	18124642	18124774	1000	+	.	gene_id "MSTRG.87787"; transcript_id "MSTRG.87787.53"; exon_number "11";
chr19	StringTie	exon	18128400	18128458	1000	+	.	gene_id "MSTRG.87787"; transcript_id "MSTRG.87787.53"; exon_number "12";
chr19	StringTie	exon	18128866	18128951	1000	+	.	gene_id "MSTRG.87787"; transcript_id "MSTRG.87787.53"; exon_number "13";
chr19	StringTie	exon	18130494	18130702	1000	+	.	gene_id "MSTRG.87787"; transcript_id "MSTRG.87787.53"; exon_number "14";
chr19	StringTie	exon	18131909	18132047	1000	+	.	gene_id "MSTRG.87787"; transcript_id "MSTRG.87787.53"; exon_number "15";
chr19	StringTie	exon	18134579	18134711	1000	+	.	gene_id "MSTRG.87787"; transcript_id "MSTRG.87787.53"; exon_number "16";
chr19	StringTie	exon	18134817	18134982	1000	+	.	gene_id "MSTRG.87787"; transcript_id "MSTRG.87787.53"; exon_number "17";
chr19	StringTie	exon	18135740	18135841	1000	+	.	gene_id "MSTRG.87787"; transcript_id "MSTRG.87787.53"; exon_number "18";
chr19	StringTie	exon	18137239	18137361	1000	+	.	gene_id "MSTRG.87787"; transcript_id "MSTRG.87787.53"; exon_number "19";
chr19	StringTie	exon	18139015	18139124	1000	+	.	gene_id "MSTRG.87787"; transcript_id "MSTRG.87787.53"; exon_number "20";
chr19	StringTie	exon	18141882	18142015	1000	+	.	gene_id "MSTRG.87787"; transcript_id "MSTRG.87787.53"; exon_number "21";
chr19	StringTie	exon	18143763	18144007	1000	+	.	gene_id "MSTRG.87787"; transcript_id "MSTRG.87787.53"; exon_number "22";
chr19	StringTie	exon	18144466	18144693	1000	+	.	gene_id "MSTRG.87787"; transcript_id "MSTRG.87787.53"; exon_number "23";
chr19	StringTie	exon	18145003	18145229	1000	+	.	gene_id "MSTRG.87787"; transcript_id "MSTRG.87787.53"; exon_number "24";
chr19	StringTie	exon	18145743	18145865	1000	+	.	gene_id "MSTRG.87787"; transcript_id "MSTRG.87787.53"; exon_number "25";
chr19	StringTie	exon	18146881	18147044	1000	+	.	gene_id "MSTRG.87787"; transcript_id "MSTRG.87787.53"; exon_number "26";
chr19	StringTie	exon	18147443	18147624	1000	+	.	gene_id "MSTRG.87787"; transcript_id "MSTRG.87787.53"; exon_number "27";
chr19	StringTie	exon	18149191	18151687	1000	+	.	gene_id "MSTRG.87787"; transcript_id "MSTRG.87787.53"; exon_number "28";
chr19	StringTie	transcript	18109503	18151713	1000	+	.	gene_id "MSTRG.87787"; transcript_id "MSTRG.87787.54";
chr19	StringTie	exon	18109503	18109651	1000	+	.	gene_id "MSTRG.87787"; transcript_id "MSTRG.87787.54"; exon_number "1";
chr19	StringTie	exon	18110652	18110839	1000	+	.	gene_id "MSTRG.87787"; transcript_id "MSTRG.87787.54"; exon_number "2";
chr19	StringTie	exon	18121685	18121773	1000	+	.	gene_id "MSTRG.87787"; transcript_id "MSTRG.87787.54"; exon_number "3";
chr19	StringTie	exon	18121850	18121922	1000	+	.	gene_id "MSTRG.87787"; transcript_id "MSTRG.87787.54"; exon_number "4";
chr19	StringTie	exon	18122107	18122127	1000	+	.	gene_id "MSTRG.87787"; transcript_id "MSTRG.87787.54"; exon_number "5";
chr19	StringTie	exon	18122673	18122751	1000	+	.	gene_id "MSTRG.87787"; transcript_id "MSTRG.87787.54"; exon_number "6";
chr19	StringTie	exon	18123217	18123374	1000	+	.	gene_id "MSTRG.87787"; transcript_id "MSTRG.87787.54"; exon_number "7";
chr19	StringTie	exon	18123580	18123655	1000	+	.	gene_id "MSTRG.87787"; transcript_id "MSTRG.87787.54"; exon_number "8";
chr19	StringTie	exon	18123939	18124148	1000	+	.	gene_id "MSTRG.87787"; transcript_id "MSTRG.87787.54"; exon_number "9";
chr19	StringTie	exon	18124265	18124366	1000	+	.	gene_id "MSTRG.87787"; transcript_id "MSTRG.87787.54"; exon_number "10";
chr19	StringTie	exon	18124642	18124774	1000	+	.	gene_id "MSTRG.87787"; transcript_id "MSTRG.87787.54"; exon_number "11";
chr19	StringTie	exon	18128400	18128458	1000	+	.	gene_id "MSTRG.87787"; transcript_id "MSTRG.87787.54"; exon_number "12";
chr19	StringTie	exon	18128866	18128951	1000	+	.	gene_id "MSTRG.87787"; transcript_id "MSTRG.87787.54"; exon_number "13";
chr19	StringTie	exon	18130494	18130702	1000	+	.	gene_id "MSTRG.87787"; transcript_id "MSTRG.87787.54"; exon_number "14";
chr19	StringTie	exon	18131909	18132047	1000	+	.	gene_id "MSTRG.87787"; transcript_id "MSTRG.87787.54"; exon_number "15";
chr19	StringTie	exon	18134579	18134711	1000	+	.	gene_id "MSTRG.87787"; transcript_id "MSTRG.87787.54"; exon_number "16";
chr19	StringTie	exon	18134817	18134982	1000	+	.	gene_id "MSTRG.87787"; transcript_id "MSTRG.87787.54"; exon_number "17";
chr19	StringTie	exon	18135740	18135841	1000	+	.	gene_id "MSTRG.87787"; transcript_id "MSTRG.87787.54"; exon_number "18";
chr19	StringTie	exon	18137239	18137361	1000	+	.	gene_id "MSTRG.87787"; transcript_id "MSTRG.87787.54"; exon_number "19";
chr19	StringTie	exon	18139015	18139124	1000	+	.	gene_id "MSTRG.87787"; transcript_id "MSTRG.87787.54"; exon_number "20";
chr19	StringTie	exon	18141882	18142015	1000	+	.	gene_id "MSTRG.87787"; transcript_id "MSTRG.87787.54"; exon_number "21";
chr19	StringTie	exon	18143763	18144007	1000	+	.	gene_id "MSTRG.87787"; transcript_id "MSTRG.87787.54"; exon_number "22";
chr19	StringTie	exon	18144466	18144693	1000	+	.	gene_id "MSTRG.87787"; transcript_id "MSTRG.87787.54"; exon_number "23";
chr19	StringTie	exon	18145003	18145229	1000	+	.	gene_id "MSTRG.87787"; transcript_id "MSTRG.87787.54"; exon_number "24";
chr19	StringTie	exon	18145743	18145865	1000	+	.	gene_id "MSTRG.87787"; transcript_id "MSTRG.87787.54"; exon_number "25";
chr19	StringTie	exon	18146881	18147017	1000	+	.	gene_id "MSTRG.87787"; transcript_id "MSTRG.87787.54"; exon_number "26";
chr19	StringTie	exon	18147443	18147624	1000	+	.	gene_id "MSTRG.87787"; transcript_id "MSTRG.87787.54"; exon_number "27";
chr19	StringTie	exon	18149191	18151713	1000	+	.	gene_id "MSTRG.87787"; transcript_id "MSTRG.87787.54"; exon_number "28";
chr19	StringTie	transcript	18109827	18152036	1000	+	.	gene_id "MSTRG.87787"; transcript_id "MSTRG.87787.55";
chr19	StringTie	exon	18109827	18110366	1000	+	.	gene_id "MSTRG.87787"; transcript_id "MSTRG.87787.55"; exon_number "1";
chr19	StringTie	exon	18110652	18110839	1000	+	.	gene_id "MSTRG.87787"; transcript_id "MSTRG.87787.55"; exon_number "2";
chr19	StringTie	exon	18121685	18121773	1000	+	.	gene_id "MSTRG.87787"; transcript_id "MSTRG.87787.55"; exon_number "3";
chr19	StringTie	exon	18121853	18121922	1000	+	.	gene_id "MSTRG.87787"; transcript_id "MSTRG.87787.55"; exon_number "4";
chr19	StringTie	exon	18122107	18122127	1000	+	.	gene_id "MSTRG.87787"; transcript_id "MSTRG.87787.55"; exon_number "5";
chr19	StringTie	exon	18122673	18122751	1000	+	.	gene_id "MSTRG.87787"; transcript_id "MSTRG.87787.55"; exon_number "6";
chr19	StringTie	exon	18123217	18123374	1000	+	.	gene_id "MSTRG.87787"; transcript_id "MSTRG.87787.55"; exon_number "7";
chr19	StringTie	exon	18123580	18123655	1000	+	.	gene_id "MSTRG.87787"; transcript_id "MSTRG.87787.55"; exon_number "8";
chr19	StringTie	exon	18123939	18124148	1000	+	.	gene_id "MSTRG.87787"; transcript_id "MSTRG.87787.55"; exon_number "9";
chr19	StringTie	exon	18124265	18124366	1000	+	.	gene_id "MSTRG.87787"; transcript_id "MSTRG.87787.55"; exon_number "10";
chr19	StringTie	exon	18124642	18124774	1000	+	.	gene_id "MSTRG.87787"; transcript_id "MSTRG.87787.55"; exon_number "11";
chr19	StringTie	exon	18128400	18128458	1000	+	.	gene_id "MSTRG.87787"; transcript_id "MSTRG.87787.55"; exon_number "12";
chr19	StringTie	exon	18128866	18128951	1000	+	.	gene_id "MSTRG.87787"; transcript_id "MSTRG.87787.55"; exon_number "13";
chr19	StringTie	exon	18130494	18130702	1000	+	.	gene_id "MSTRG.87787"; transcript_id "MSTRG.87787.55"; exon_number "14";
chr19	StringTie	exon	18131909	18132047	1000	+	.	gene_id "MSTRG.87787"; transcript_id "MSTRG.87787.55"; exon_number "15";
chr19	StringTie	exon	18134579	18134711	1000	+	.	gene_id "MSTRG.87787"; transcript_id "MSTRG.87787.55"; exon_number "16";
chr19	StringTie	exon	18134817	18134982	1000	+	.	gene_id "MSTRG.87787"; transcript_id "MSTRG.87787.55"; exon_number "17";
chr19	StringTie	exon	18135740	18135841	1000	+	.	gene_id "MSTRG.87787"; transcript_id "MSTRG.87787.55"; exon_number "18";
chr19	StringTie	exon	18137239	18137361	1000	+	.	gene_id "MSTRG.87787"; transcript_id "MSTRG.87787.55"; exon_number "19";
chr19	StringTie	exon	18139015	18139124	1000	+	.	gene_id "MSTRG.87787"; transcript_id "MSTRG.87787.55"; exon_number "20";
chr19	StringTie	exon	18141882	18142015	1000	+	.	gene_id "MSTRG.87787"; transcript_id "MSTRG.87787.55"; exon_number "21";
chr19	StringTie	exon	18143763	18144007	1000	+	.	gene_id "MSTRG.87787"; transcript_id "MSTRG.87787.55"; exon_number "22";
chr19	StringTie	exon	18144466	18144693	1000	+	.	gene_id "MSTRG.87787"; transcript_id "MSTRG.87787.55"; exon_number "23";
chr19	StringTie	exon	18145003	18145229	1000	+	.	gene_id "MSTRG.87787"; transcript_id "MSTRG.87787.55"; exon_number "24";
chr19	StringTie	exon	18145743	18145865	1000	+	.	gene_id "MSTRG.87787"; transcript_id "MSTRG.87787.55"; exon_number "25";
chr19	StringTie	exon	18146881	18147044	1000	+	.	gene_id "MSTRG.87787"; transcript_id "MSTRG.87787.55"; exon_number "26";
chr19	StringTie	exon	18147443	18147624	1000	+	.	gene_id "MSTRG.87787"; transcript_id "MSTRG.87787.55"; exon_number "27";
chr19	StringTie	exon	18149191	18152036	1000	+	.	gene_id "MSTRG.87787"; transcript_id "MSTRG.87787.55"; exon_number "28";
chr19	StringTie	transcript	18109827	18151784	1000	+	.	gene_id "MSTRG.87787"; transcript_id "MSTRG.87787.56";
chr19	StringTie	exon	18109827	18110366	1000	+	.	gene_id "MSTRG.87787"; transcript_id "MSTRG.87787.56"; exon_number "1";
chr19	StringTie	exon	18110652	18110839	1000	+	.	gene_id "MSTRG.87787"; transcript_id "MSTRG.87787.56"; exon_number "2";
chr19	StringTie	exon	18121685	18121773	1000	+	.	gene_id "MSTRG.87787"; transcript_id "MSTRG.87787.56"; exon_number "3";
chr19	StringTie	exon	18121853	18121922	1000	+	.	gene_id "MSTRG.87787"; transcript_id "MSTRG.87787.56"; exon_number "4";
chr19	StringTie	exon	18122107	18122127	1000	+	.	gene_id "MSTRG.87787"; transcript_id "MSTRG.87787.56"; exon_number "5";
chr19	StringTie	exon	18122673	18122751	1000	+	.	gene_id "MSTRG.87787"; transcript_id "MSTRG.87787.56"; exon_number "6";
chr19	StringTie	exon	18123217	18123374	1000	+	.	gene_id "MSTRG.87787"; transcript_id "MSTRG.87787.56"; exon_number "7";
chr19	StringTie	exon	18123580	18123655	1000	+	.	gene_id "MSTRG.87787"; transcript_id "MSTRG.87787.56"; exon_number "8";
chr19	StringTie	exon	18123939	18124148	1000	+	.	gene_id "MSTRG.87787"; transcript_id "MSTRG.87787.56"; exon_number "9";
chr19	StringTie	exon	18124265	18124366	1000	+	.	gene_id "MSTRG.87787"; transcript_id "MSTRG.87787.56"; exon_number "10";
chr19	StringTie	exon	18124642	18124774	1000	+	.	gene_id "MSTRG.87787"; transcript_id "MSTRG.87787.56"; exon_number "11";
chr19	StringTie	exon	18128400	18128458	1000	+	.	gene_id "MSTRG.87787"; transcript_id "MSTRG.87787.56"; exon_number "12";
chr19	StringTie	exon	18128866	18128951	1000	+	.	gene_id "MSTRG.87787"; transcript_id "MSTRG.87787.56"; exon_number "13";
chr19	StringTie	exon	18130494	18130702	1000	+	.	gene_id "MSTRG.87787"; transcript_id "MSTRG.87787.56"; exon_number "14";
chr19	StringTie	exon	18131909	18132047	1000	+	.	gene_id "MSTRG.87787"; transcript_id "MSTRG.87787.56"; exon_number "15";
chr19	StringTie	exon	18134579	18134711	1000	+	.	gene_id "MSTRG.87787"; transcript_id "MSTRG.87787.56"; exon_number "16";
chr19	StringTie	exon	18134817	18134982	1000	+	.	gene_id "MSTRG.87787"; transcript_id "MSTRG.87787.56"; exon_number "17";
chr19	StringTie	exon	18135740	18135841	1000	+	.	gene_id "MSTRG.87787"; transcript_id "MSTRG.87787.56"; exon_number "18";
chr19	StringTie	exon	18137239	18137361	1000	+	.	gene_id "MSTRG.87787"; transcript_id "MSTRG.87787.56"; exon_number "19";
chr19	StringTie	exon	18139015	18139124	1000	+	.	gene_id "MSTRG.87787"; transcript_id "MSTRG.87787.56"; exon_number "20";
chr19	StringTie	exon	18141882	18142015	1000	+	.	gene_id "MSTRG.87787"; transcript_id "MSTRG.87787.56"; exon_number "21";
chr19	StringTie	exon	18143763	18144007	1000	+	.	gene_id "MSTRG.87787"; transcript_id "MSTRG.87787.56"; exon_number "22";
chr19	StringTie	exon	18144466	18144693	1000	+	.	gene_id "MSTRG.87787"; transcript_id "MSTRG.87787.56"; exon_number "23";
chr19	StringTie	exon	18145003	18145229	1000	+	.	gene_id "MSTRG.87787"; transcript_id "MSTRG.87787.56"; exon_number "24";
chr19	StringTie	exon	18145743	18145865	1000	+	.	gene_id "MSTRG.87787"; transcript_id "MSTRG.87787.56"; exon_number "25";
chr19	StringTie	exon	18146881	18147017	1000	+	.	gene_id "MSTRG.87787"; transcript_id "MSTRG.87787.56"; exon_number "26";
chr19	StringTie	exon	18147443	18147624	1000	+	.	gene_id "MSTRG.87787"; transcript_id "MSTRG.87787.56"; exon_number "27";
chr19	StringTie	exon	18149191	18151784	1000	+	.	gene_id "MSTRG.87787"; transcript_id "MSTRG.87787.56"; exon_number "28";
chr19	StringTie	transcript	18109953	18152044	1000	+	.	gene_id "MSTRG.87787"; transcript_id "MSTRG.87787.57";
chr19	StringTie	exon	18109953	18110366	1000	+	.	gene_id "MSTRG.87787"; transcript_id "MSTRG.87787.57"; exon_number "1";
chr19	StringTie	exon	18110652	18110839	1000	+	.	gene_id "MSTRG.87787"; transcript_id "MSTRG.87787.57"; exon_number "2";
chr19	StringTie	exon	18121685	18121773	1000	+	.	gene_id "MSTRG.87787"; transcript_id "MSTRG.87787.57"; exon_number "3";
chr19	StringTie	exon	18121850	18121922	1000	+	.	gene_id "MSTRG.87787"; transcript_id "MSTRG.87787.57"; exon_number "4";
chr19	StringTie	exon	18122107	18122127	1000	+	.	gene_id "MSTRG.87787"; transcript_id "MSTRG.87787.57"; exon_number "5";
chr19	StringTie	exon	18122673	18122751	1000	+	.	gene_id "MSTRG.87787"; transcript_id "MSTRG.87787.57"; exon_number "6";
chr19	StringTie	exon	18123217	18123374	1000	+	.	gene_id "MSTRG.87787"; transcript_id "MSTRG.87787.57"; exon_number "7";
chr19	StringTie	exon	18123580	18123655	1000	+	.	gene_id "MSTRG.87787"; transcript_id "MSTRG.87787.57"; exon_number "8";
chr19	StringTie	exon	18123939	18124148	1000	+	.	gene_id "MSTRG.87787"; transcript_id "MSTRG.87787.57"; exon_number "9";
chr19	StringTie	exon	18124265	18124366	1000	+	.	gene_id "MSTRG.87787"; transcript_id "MSTRG.87787.57"; exon_number "10";
chr19	StringTie	exon	18124642	18124774	1000	+	.	gene_id "MSTRG.87787"; transcript_id "MSTRG.87787.57"; exon_number "11";
chr19	StringTie	exon	18128400	18128458	1000	+	.	gene_id "MSTRG.87787"; transcript_id "MSTRG.87787.57"; exon_number "12";
chr19	StringTie	exon	18128866	18128951	1000	+	.	gene_id "MSTRG.87787"; transcript_id "MSTRG.87787.57"; exon_number "13";
chr19	StringTie	exon	18130494	18130702	1000	+	.	gene_id "MSTRG.87787"; transcript_id "MSTRG.87787.57"; exon_number "14";
chr19	StringTie	exon	18131909	18132047	1000	+	.	gene_id "MSTRG.87787"; transcript_id "MSTRG.87787.57"; exon_number "15";
chr19	StringTie	exon	18134579	18134711	1000	+	.	gene_id "MSTRG.87787"; transcript_id "MSTRG.87787.57"; exon_number "16";
chr19	StringTie	exon	18134817	18134982	1000	+	.	gene_id "MSTRG.87787"; transcript_id "MSTRG.87787.57"; exon_number "17";
chr19	StringTie	exon	18135740	18135841	1000	+	.	gene_id "MSTRG.87787"; transcript_id "MSTRG.87787.57"; exon_number "18";
chr19	StringTie	exon	18137239	18137361	1000	+	.	gene_id "MSTRG.87787"; transcript_id "MSTRG.87787.57"; exon_number "19";
chr19	StringTie	exon	18139015	18139124	1000	+	.	gene_id "MSTRG.87787"; transcript_id "MSTRG.87787.57"; exon_number "20";
chr19	StringTie	exon	18141882	18142015	1000	+	.	gene_id "MSTRG.87787"; transcript_id "MSTRG.87787.57"; exon_number "21";
chr19	StringTie	exon	18143763	18144007	1000	+	.	gene_id "MSTRG.87787"; transcript_id "MSTRG.87787.57"; exon_number "22";
chr19	StringTie	exon	18144466	18144693	1000	+	.	gene_id "MSTRG.87787"; transcript_id "MSTRG.87787.57"; exon_number "23";
chr19	StringTie	exon	18145003	18145229	1000	+	.	gene_id "MSTRG.87787"; transcript_id "MSTRG.87787.57"; exon_number "24";
chr19	StringTie	exon	18145743	18145865	1000	+	.	gene_id "MSTRG.87787"; transcript_id "MSTRG.87787.57"; exon_number "25";
chr19	StringTie	exon	18146881	18147044	1000	+	.	gene_id "MSTRG.87787"; transcript_id "MSTRG.87787.57"; exon_number "26";
chr19	StringTie	exon	18147443	18147624	1000	+	.	gene_id "MSTRG.87787"; transcript_id "MSTRG.87787.57"; exon_number "27";
chr19	StringTie	exon	18149191	18152044	1000	+	.	gene_id "MSTRG.87787"; transcript_id "MSTRG.87787.57"; exon_number "28";
chr19	StringTie	transcript	18109953	18180112	1000	+	.	gene_id "MSTRG.87787"; transcript_id "MSTRG.87787.58";
chr19	StringTie	exon	18109953	18110366	1000	+	.	gene_id "MSTRG.87787"; transcript_id "MSTRG.87787.58"; exon_number "1";
chr19	StringTie	exon	18110652	18110839	1000	+	.	gene_id "MSTRG.87787"; transcript_id "MSTRG.87787.58"; exon_number "2";
chr19	StringTie	exon	18121685	18121773	1000	+	.	gene_id "MSTRG.87787"; transcript_id "MSTRG.87787.58"; exon_number "3";
chr19	StringTie	exon	18121853	18121922	1000	+	.	gene_id "MSTRG.87787"; transcript_id "MSTRG.87787.58"; exon_number "4";
chr19	StringTie	exon	18122673	18122751	1000	+	.	gene_id "MSTRG.87787"; transcript_id "MSTRG.87787.58"; exon_number "5";
chr19	StringTie	exon	18123217	18123374	1000	+	.	gene_id "MSTRG.87787"; transcript_id "MSTRG.87787.58"; exon_number "6";
chr19	StringTie	exon	18123580	18123655	1000	+	.	gene_id "MSTRG.87787"; transcript_id "MSTRG.87787.58"; exon_number "7";
chr19	StringTie	exon	18123939	18124148	1000	+	.	gene_id "MSTRG.87787"; transcript_id "MSTRG.87787.58"; exon_number "8";
chr19	StringTie	exon	18124265	18124366	1000	+	.	gene_id "MSTRG.87787"; transcript_id "MSTRG.87787.58"; exon_number "9";
chr19	StringTie	exon	18124642	18124774	1000	+	.	gene_id "MSTRG.87787"; transcript_id "MSTRG.87787.58"; exon_number "10";
chr19	StringTie	exon	18128400	18128458	1000	+	.	gene_id "MSTRG.87787"; transcript_id "MSTRG.87787.58"; exon_number "11";
chr19	StringTie	exon	18128866	18128951	1000	+	.	gene_id "MSTRG.87787"; transcript_id "MSTRG.87787.58"; exon_number "12";
chr19	StringTie	exon	18130494	18130702	1000	+	.	gene_id "MSTRG.87787"; transcript_id "MSTRG.87787.58"; exon_number "13";
chr19	StringTie	exon	18131909	18132047	1000	+	.	gene_id "MSTRG.87787"; transcript_id "MSTRG.87787.58"; exon_number "14";
chr19	StringTie	exon	18134579	18134711	1000	+	.	gene_id "MSTRG.87787"; transcript_id "MSTRG.87787.58"; exon_number "15";
chr19	StringTie	exon	18134817	18134982	1000	+	.	gene_id "MSTRG.87787"; transcript_id "MSTRG.87787.58"; exon_number "16";
chr19	StringTie	exon	18135740	18135841	1000	+	.	gene_id "MSTRG.87787"; transcript_id "MSTRG.87787.58"; exon_number "17";
chr19	StringTie	exon	18137239	18137361	1000	+	.	gene_id "MSTRG.87787"; transcript_id "MSTRG.87787.58"; exon_number "18";
chr19	StringTie	exon	18139015	18139124	1000	+	.	gene_id "MSTRG.87787"; transcript_id "MSTRG.87787.58"; exon_number "19";
chr19	StringTie	exon	18141882	18142015	1000	+	.	gene_id "MSTRG.87787"; transcript_id "MSTRG.87787.58"; exon_number "20";
chr19	StringTie	exon	18143763	18144007	1000	+	.	gene_id "MSTRG.87787"; transcript_id "MSTRG.87787.58"; exon_number "21";
chr19	StringTie	exon	18144466	18144693	1000	+	.	gene_id "MSTRG.87787"; transcript_id "MSTRG.87787.58"; exon_number "22";
chr19	StringTie	exon	18145003	18145229	1000	+	.	gene_id "MSTRG.87787"; transcript_id "MSTRG.87787.58"; exon_number "23";
chr19	StringTie	exon	18145743	18145865	1000	+	.	gene_id "MSTRG.87787"; transcript_id "MSTRG.87787.58"; exon_number "24";
chr19	StringTie	exon	18146881	18147044	1000	+	.	gene_id "MSTRG.87787"; transcript_id "MSTRG.87787.58"; exon_number "25";
chr19	StringTie	exon	18147443	18147624	1000	+	.	gene_id "MSTRG.87787"; transcript_id "MSTRG.87787.58"; exon_number "26";
chr19	StringTie	exon	18149191	18153294	1000	+	.	gene_id "MSTRG.87787"; transcript_id "MSTRG.87787.58"; exon_number "27";
chr19	StringTie	exon	18155457	18156201	1000	+	.	gene_id "MSTRG.87787"; transcript_id "MSTRG.87787.58"; exon_number "28";
chr19	StringTie	exon	18160471	18160563	1000	+	.	gene_id "MSTRG.87787"; transcript_id "MSTRG.87787.58"; exon_number "29";
chr19	StringTie	exon	18160919	18160969	1000	+	.	gene_id "MSTRG.87787"; transcript_id "MSTRG.87787.58"; exon_number "30";
chr19	StringTie	exon	18161054	18161185	1000	+	.	gene_id "MSTRG.87787"; transcript_id "MSTRG.87787.58"; exon_number "31";
chr19	StringTie	exon	18161279	18161495	1000	+	.	gene_id "MSTRG.87787"; transcript_id "MSTRG.87787.58"; exon_number "32";
chr19	StringTie	exon	18161966	18162051	1000	+	.	gene_id "MSTRG.87787"; transcript_id "MSTRG.87787.58"; exon_number "33";
chr19	StringTie	exon	18162202	18162310	1000	+	.	gene_id "MSTRG.87787"; transcript_id "MSTRG.87787.58"; exon_number "34";
chr19	StringTie	exon	18162408	18162506	1000	+	.	gene_id "MSTRG.87787"; transcript_id "MSTRG.87787.58"; exon_number "35";
chr19	StringTie	exon	18162967	18163147	1000	+	.	gene_id "MSTRG.87787"; transcript_id "MSTRG.87787.58"; exon_number "36";
chr19	StringTie	exon	18163263	18163388	1000	+	.	gene_id "MSTRG.87787"; transcript_id "MSTRG.87787.58"; exon_number "37";
chr19	StringTie	exon	18166160	18166302	1000	+	.	gene_id "MSTRG.87787"; transcript_id "MSTRG.87787.58"; exon_number "38";
chr19	StringTie	exon	18167130	18167306	1000	+	.	gene_id "MSTRG.87787"; transcript_id "MSTRG.87787.58"; exon_number "39";
chr19	StringTie	exon	18168475	18168546	1000	+	.	gene_id "MSTRG.87787"; transcript_id "MSTRG.87787.58"; exon_number "40";
chr19	StringTie	exon	18168726	18168896	1000	+	.	gene_id "MSTRG.87787"; transcript_id "MSTRG.87787.58"; exon_number "41";
chr19	StringTie	exon	18169087	18170494	1000	+	.	gene_id "MSTRG.87787"; transcript_id "MSTRG.87787.58"; exon_number "42";
chr19	StringTie	exon	18173804	18173973	1000	+	.	gene_id "MSTRG.87787"; transcript_id "MSTRG.87787.58"; exon_number "43";
chr19	StringTie	exon	18175040	18175222	1000	+	.	gene_id "MSTRG.87787"; transcript_id "MSTRG.87787.58"; exon_number "44";
chr19	StringTie	exon	18175311	18175385	1000	+	.	gene_id "MSTRG.87787"; transcript_id "MSTRG.87787.58"; exon_number "45";
chr19	StringTie	exon	18175605	18175697	1000	+	.	gene_id "MSTRG.87787"; transcript_id "MSTRG.87787.58"; exon_number "46";
chr19	StringTie	exon	18177140	18177292	1000	+	.	gene_id "MSTRG.87787"; transcript_id "MSTRG.87787.58"; exon_number "47";
chr19	StringTie	exon	18177711	18177764	1000	+	.	gene_id "MSTRG.87787"; transcript_id "MSTRG.87787.58"; exon_number "48";
chr19	StringTie	exon	18177849	18180112	1000	+	.	gene_id "MSTRG.87787"; transcript_id "MSTRG.87787.58"; exon_number "49";
chr19	StringTie	transcript	18109956	18151754	1000	+	.	gene_id "MSTRG.87787"; transcript_id "MSTRG.87787.59";
chr19	StringTie	exon	18109956	18110366	1000	+	.	gene_id "MSTRG.87787"; transcript_id "MSTRG.87787.59"; exon_number "1";
chr19	StringTie	exon	18110652	18110741	1000	+	.	gene_id "MSTRG.87787"; transcript_id "MSTRG.87787.59"; exon_number "2";
chr19	StringTie	exon	18121685	18121773	1000	+	.	gene_id "MSTRG.87787"; transcript_id "MSTRG.87787.59"; exon_number "3";
chr19	StringTie	exon	18121853	18121922	1000	+	.	gene_id "MSTRG.87787"; transcript_id "MSTRG.87787.59"; exon_number "4";
chr19	StringTie	exon	18122107	18122127	1000	+	.	gene_id "MSTRG.87787"; transcript_id "MSTRG.87787.59"; exon_number "5";
chr19	StringTie	exon	18122673	18122751	1000	+	.	gene_id "MSTRG.87787"; transcript_id "MSTRG.87787.59"; exon_number "6";
chr19	StringTie	exon	18123217	18123374	1000	+	.	gene_id "MSTRG.87787"; transcript_id "MSTRG.87787.59"; exon_number "7";
chr19	StringTie	exon	18123580	18123655	1000	+	.	gene_id "MSTRG.87787"; transcript_id "MSTRG.87787.59"; exon_number "8";
chr19	StringTie	exon	18123939	18124148	1000	+	.	gene_id "MSTRG.87787"; transcript_id "MSTRG.87787.59"; exon_number "9";
chr19	StringTie	exon	18124265	18124366	1000	+	.	gene_id "MSTRG.87787"; transcript_id "MSTRG.87787.59"; exon_number "10";
chr19	StringTie	exon	18124642	18124774	1000	+	.	gene_id "MSTRG.87787"; transcript_id "MSTRG.87787.59"; exon_number "11";
chr19	StringTie	exon	18128400	18128458	1000	+	.	gene_id "MSTRG.87787"; transcript_id "MSTRG.87787.59"; exon_number "12";
chr19	StringTie	exon	18128866	18128951	1000	+	.	gene_id "MSTRG.87787"; transcript_id "MSTRG.87787.59"; exon_number "13";
chr19	StringTie	exon	18130494	18130702	1000	+	.	gene_id "MSTRG.87787"; transcript_id "MSTRG.87787.59"; exon_number "14";
chr19	StringTie	exon	18131909	18132047	1000	+	.	gene_id "MSTRG.87787"; transcript_id "MSTRG.87787.59"; exon_number "15";
chr19	StringTie	exon	18134579	18134711	1000	+	.	gene_id "MSTRG.87787"; transcript_id "MSTRG.87787.59"; exon_number "16";
chr19	StringTie	exon	18134817	18134982	1000	+	.	gene_id "MSTRG.87787"; transcript_id "MSTRG.87787.59"; exon_number "17";
chr19	StringTie	exon	18135740	18135841	1000	+	.	gene_id "MSTRG.87787"; transcript_id "MSTRG.87787.59"; exon_number "18";
chr19	StringTie	exon	18137239	18137361	1000	+	.	gene_id "MSTRG.87787"; transcript_id "MSTRG.87787.59"; exon_number "19";
chr19	StringTie	exon	18139015	18139124	1000	+	.	gene_id "MSTRG.87787"; transcript_id "MSTRG.87787.59"; exon_number "20";
chr19	StringTie	exon	18141882	18142015	1000	+	.	gene_id "MSTRG.87787"; transcript_id "MSTRG.87787.59"; exon_number "21";
chr19	StringTie	exon	18143763	18144007	1000	+	.	gene_id "MSTRG.87787"; transcript_id "MSTRG.87787.59"; exon_number "22";
chr19	StringTie	exon	18144466	18144693	1000	+	.	gene_id "MSTRG.87787"; transcript_id "MSTRG.87787.59"; exon_number "23";
chr19	StringTie	exon	18145003	18145229	1000	+	.	gene_id "MSTRG.87787"; transcript_id "MSTRG.87787.59"; exon_number "24";
chr19	StringTie	exon	18145743	18145865	1000	+	.	gene_id "MSTRG.87787"; transcript_id "MSTRG.87787.59"; exon_number "25";
chr19	StringTie	exon	18146881	18147044	1000	+	.	gene_id "MSTRG.87787"; transcript_id "MSTRG.87787.59"; exon_number "26";
chr19	StringTie	exon	18147443	18147624	1000	+	.	gene_id "MSTRG.87787"; transcript_id "MSTRG.87787.59"; exon_number "27";
chr19	StringTie	exon	18149191	18149201	1000	+	.	gene_id "MSTRG.87787"; transcript_id "MSTRG.87787.59"; exon_number "28";
chr19	StringTie	exon	18149241	18151754	1000	+	.	gene_id "MSTRG.87787"; transcript_id "MSTRG.87787.59"; exon_number "29";
chr19	StringTie	transcript	18097727	18151736	1000	+	.	gene_id "MSTRG.87787"; transcript_id "MSTRG.87787.6";
chr19	StringTie	exon	18097727	18097831	1000	+	.	gene_id "MSTRG.87787"; transcript_id "MSTRG.87787.6"; exon_number "1";
chr19	StringTie	exon	18107587	18107618	1000	+	.	gene_id "MSTRG.87787"; transcript_id "MSTRG.87787.6"; exon_number "2";
chr19	StringTie	exon	18110652	18110839	1000	+	.	gene_id "MSTRG.87787"; transcript_id "MSTRG.87787.6"; exon_number "3";
chr19	StringTie	exon	18121685	18121773	1000	+	.	gene_id "MSTRG.87787"; transcript_id "MSTRG.87787.6"; exon_number "4";
chr19	StringTie	exon	18121853	18121922	1000	+	.	gene_id "MSTRG.87787"; transcript_id "MSTRG.87787.6"; exon_number "5";
chr19	StringTie	exon	18122107	18122127	1000	+	.	gene_id "MSTRG.87787"; transcript_id "MSTRG.87787.6"; exon_number "6";
chr19	StringTie	exon	18122673	18122751	1000	+	.	gene_id "MSTRG.87787"; transcript_id "MSTRG.87787.6"; exon_number "7";
chr19	StringTie	exon	18123217	18123374	1000	+	.	gene_id "MSTRG.87787"; transcript_id "MSTRG.87787.6"; exon_number "8";
chr19	StringTie	exon	18123580	18123655	1000	+	.	gene_id "MSTRG.87787"; transcript_id "MSTRG.87787.6"; exon_number "9";
chr19	StringTie	exon	18123939	18124148	1000	+	.	gene_id "MSTRG.87787"; transcript_id "MSTRG.87787.6"; exon_number "10";
chr19	StringTie	exon	18124265	18124366	1000	+	.	gene_id "MSTRG.87787"; transcript_id "MSTRG.87787.6"; exon_number "11";
chr19	StringTie	exon	18124642	18124774	1000	+	.	gene_id "MSTRG.87787"; transcript_id "MSTRG.87787.6"; exon_number "12";
chr19	StringTie	exon	18128400	18128458	1000	+	.	gene_id "MSTRG.87787"; transcript_id "MSTRG.87787.6"; exon_number "13";
chr19	StringTie	exon	18128866	18128951	1000	+	.	gene_id "MSTRG.87787"; transcript_id "MSTRG.87787.6"; exon_number "14";
chr19	StringTie	exon	18130494	18130702	1000	+	.	gene_id "MSTRG.87787"; transcript_id "MSTRG.87787.6"; exon_number "15";
chr19	StringTie	exon	18131909	18132047	1000	+	.	gene_id "MSTRG.87787"; transcript_id "MSTRG.87787.6"; exon_number "16";
chr19	StringTie	exon	18134579	18134711	1000	+	.	gene_id "MSTRG.87787"; transcript_id "MSTRG.87787.6"; exon_number "17";
chr19	StringTie	exon	18134817	18134982	1000	+	.	gene_id "MSTRG.87787"; transcript_id "MSTRG.87787.6"; exon_number "18";
chr19	StringTie	exon	18135740	18135841	1000	+	.	gene_id "MSTRG.87787"; transcript_id "MSTRG.87787.6"; exon_number "19";
chr19	StringTie	exon	18137239	18137361	1000	+	.	gene_id "MSTRG.87787"; transcript_id "MSTRG.87787.6"; exon_number "20";
chr19	StringTie	exon	18139015	18139124	1000	+	.	gene_id "MSTRG.87787"; transcript_id "MSTRG.87787.6"; exon_number "21";
chr19	StringTie	exon	18141882	18142015	1000	+	.	gene_id "MSTRG.87787"; transcript_id "MSTRG.87787.6"; exon_number "22";
chr19	StringTie	exon	18143763	18144007	1000	+	.	gene_id "MSTRG.87787"; transcript_id "MSTRG.87787.6"; exon_number "23";
chr19	StringTie	exon	18144466	18144693	1000	+	.	gene_id "MSTRG.87787"; transcript_id "MSTRG.87787.6"; exon_number "24";
chr19	StringTie	exon	18145003	18145229	1000	+	.	gene_id "MSTRG.87787"; transcript_id "MSTRG.87787.6"; exon_number "25";
chr19	StringTie	exon	18145743	18145865	1000	+	.	gene_id "MSTRG.87787"; transcript_id "MSTRG.87787.6"; exon_number "26";
chr19	StringTie	exon	18146881	18147044	1000	+	.	gene_id "MSTRG.87787"; transcript_id "MSTRG.87787.6"; exon_number "27";
chr19	StringTie	exon	18147443	18147624	1000	+	.	gene_id "MSTRG.87787"; transcript_id "MSTRG.87787.6"; exon_number "28";
chr19	StringTie	exon	18149191	18151736	1000	+	.	gene_id "MSTRG.87787"; transcript_id "MSTRG.87787.6"; exon_number "29";
chr19	StringTie	transcript	18109965	18151730	1000	+	.	gene_id "MSTRG.87787"; transcript_id "MSTRG.87787.60";
chr19	StringTie	exon	18109965	18110366	1000	+	.	gene_id "MSTRG.87787"; transcript_id "MSTRG.87787.60"; exon_number "1";
chr19	StringTie	exon	18110457	18110741	1000	+	.	gene_id "MSTRG.87787"; transcript_id "MSTRG.87787.60"; exon_number "2";
chr19	StringTie	exon	18121685	18121773	1000	+	.	gene_id "MSTRG.87787"; transcript_id "MSTRG.87787.60"; exon_number "3";
chr19	StringTie	exon	18121850	18121922	1000	+	.	gene_id "MSTRG.87787"; transcript_id "MSTRG.87787.60"; exon_number "4";
chr19	StringTie	exon	18122673	18122751	1000	+	.	gene_id "MSTRG.87787"; transcript_id "MSTRG.87787.60"; exon_number "5";
chr19	StringTie	exon	18123217	18123374	1000	+	.	gene_id "MSTRG.87787"; transcript_id "MSTRG.87787.60"; exon_number "6";
chr19	StringTie	exon	18123580	18123655	1000	+	.	gene_id "MSTRG.87787"; transcript_id "MSTRG.87787.60"; exon_number "7";
chr19	StringTie	exon	18123939	18124148	1000	+	.	gene_id "MSTRG.87787"; transcript_id "MSTRG.87787.60"; exon_number "8";
chr19	StringTie	exon	18124265	18124366	1000	+	.	gene_id "MSTRG.87787"; transcript_id "MSTRG.87787.60"; exon_number "9";
chr19	StringTie	exon	18124642	18124774	1000	+	.	gene_id "MSTRG.87787"; transcript_id "MSTRG.87787.60"; exon_number "10";
chr19	StringTie	exon	18128400	18128458	1000	+	.	gene_id "MSTRG.87787"; transcript_id "MSTRG.87787.60"; exon_number "11";
chr19	StringTie	exon	18128866	18128951	1000	+	.	gene_id "MSTRG.87787"; transcript_id "MSTRG.87787.60"; exon_number "12";
chr19	StringTie	exon	18130494	18130702	1000	+	.	gene_id "MSTRG.87787"; transcript_id "MSTRG.87787.60"; exon_number "13";
chr19	StringTie	exon	18131909	18132047	1000	+	.	gene_id "MSTRG.87787"; transcript_id "MSTRG.87787.60"; exon_number "14";
chr19	StringTie	exon	18134579	18134711	1000	+	.	gene_id "MSTRG.87787"; transcript_id "MSTRG.87787.60"; exon_number "15";
chr19	StringTie	exon	18134817	18134982	1000	+	.	gene_id "MSTRG.87787"; transcript_id "MSTRG.87787.60"; exon_number "16";
chr19	StringTie	exon	18135740	18135841	1000	+	.	gene_id "MSTRG.87787"; transcript_id "MSTRG.87787.60"; exon_number "17";
chr19	StringTie	exon	18137239	18137361	1000	+	.	gene_id "MSTRG.87787"; transcript_id "MSTRG.87787.60"; exon_number "18";
chr19	StringTie	exon	18139015	18139124	1000	+	.	gene_id "MSTRG.87787"; transcript_id "MSTRG.87787.60"; exon_number "19";
chr19	StringTie	exon	18141882	18142015	1000	+	.	gene_id "MSTRG.87787"; transcript_id "MSTRG.87787.60"; exon_number "20";
chr19	StringTie	exon	18143763	18144007	1000	+	.	gene_id "MSTRG.87787"; transcript_id "MSTRG.87787.60"; exon_number "21";
chr19	StringTie	exon	18144466	18144693	1000	+	.	gene_id "MSTRG.87787"; transcript_id "MSTRG.87787.60"; exon_number "22";
chr19	StringTie	exon	18145003	18145229	1000	+	.	gene_id "MSTRG.87787"; transcript_id "MSTRG.87787.60"; exon_number "23";
chr19	StringTie	exon	18145743	18145865	1000	+	.	gene_id "MSTRG.87787"; transcript_id "MSTRG.87787.60"; exon_number "24";
chr19	StringTie	exon	18146881	18147017	1000	+	.	gene_id "MSTRG.87787"; transcript_id "MSTRG.87787.60"; exon_number "25";
chr19	StringTie	exon	18147443	18147624	1000	+	.	gene_id "MSTRG.87787"; transcript_id "MSTRG.87787.60"; exon_number "26";
chr19	StringTie	exon	18149191	18151730	1000	+	.	gene_id "MSTRG.87787"; transcript_id "MSTRG.87787.60"; exon_number "27";
chr19	StringTie	transcript	18109970	18151856	1000	+	.	gene_id "MSTRG.87787"; transcript_id "MSTRG.87787.61";
chr19	StringTie	exon	18109970	18110366	1000	+	.	gene_id "MSTRG.87787"; transcript_id "MSTRG.87787.61"; exon_number "1";
chr19	StringTie	exon	18110652	18110839	1000	+	.	gene_id "MSTRG.87787"; transcript_id "MSTRG.87787.61"; exon_number "2";
chr19	StringTie	exon	18121685	18121773	1000	+	.	gene_id "MSTRG.87787"; transcript_id "MSTRG.87787.61"; exon_number "3";
chr19	StringTie	exon	18121850	18121922	1000	+	.	gene_id "MSTRG.87787"; transcript_id "MSTRG.87787.61"; exon_number "4";
chr19	StringTie	exon	18122107	18122127	1000	+	.	gene_id "MSTRG.87787"; transcript_id "MSTRG.87787.61"; exon_number "5";
chr19	StringTie	exon	18122673	18122751	1000	+	.	gene_id "MSTRG.87787"; transcript_id "MSTRG.87787.61"; exon_number "6";
chr19	StringTie	exon	18123217	18123374	1000	+	.	gene_id "MSTRG.87787"; transcript_id "MSTRG.87787.61"; exon_number "7";
chr19	StringTie	exon	18123580	18123655	1000	+	.	gene_id "MSTRG.87787"; transcript_id "MSTRG.87787.61"; exon_number "8";
chr19	StringTie	exon	18123939	18124148	1000	+	.	gene_id "MSTRG.87787"; transcript_id "MSTRG.87787.61"; exon_number "9";
chr19	StringTie	exon	18124265	18124366	1000	+	.	gene_id "MSTRG.87787"; transcript_id "MSTRG.87787.61"; exon_number "10";
chr19	StringTie	exon	18124642	18124774	1000	+	.	gene_id "MSTRG.87787"; transcript_id "MSTRG.87787.61"; exon_number "11";
chr19	StringTie	exon	18128400	18128458	1000	+	.	gene_id "MSTRG.87787"; transcript_id "MSTRG.87787.61"; exon_number "12";
chr19	StringTie	exon	18128866	18128951	1000	+	.	gene_id "MSTRG.87787"; transcript_id "MSTRG.87787.61"; exon_number "13";
chr19	StringTie	exon	18130494	18130702	1000	+	.	gene_id "MSTRG.87787"; transcript_id "MSTRG.87787.61"; exon_number "14";
chr19	StringTie	exon	18131909	18132047	1000	+	.	gene_id "MSTRG.87787"; transcript_id "MSTRG.87787.61"; exon_number "15";
chr19	StringTie	exon	18134579	18134711	1000	+	.	gene_id "MSTRG.87787"; transcript_id "MSTRG.87787.61"; exon_number "16";
chr19	StringTie	exon	18134817	18134982	1000	+	.	gene_id "MSTRG.87787"; transcript_id "MSTRG.87787.61"; exon_number "17";
chr19	StringTie	exon	18135740	18135841	1000	+	.	gene_id "MSTRG.87787"; transcript_id "MSTRG.87787.61"; exon_number "18";
chr19	StringTie	exon	18137239	18137361	1000	+	.	gene_id "MSTRG.87787"; transcript_id "MSTRG.87787.61"; exon_number "19";
chr19	StringTie	exon	18139015	18139124	1000	+	.	gene_id "MSTRG.87787"; transcript_id "MSTRG.87787.61"; exon_number "20";
chr19	StringTie	exon	18141882	18142015	1000	+	.	gene_id "MSTRG.87787"; transcript_id "MSTRG.87787.61"; exon_number "21";
chr19	StringTie	exon	18143763	18144007	1000	+	.	gene_id "MSTRG.87787"; transcript_id "MSTRG.87787.61"; exon_number "22";
chr19	StringTie	exon	18144466	18144693	1000	+	.	gene_id "MSTRG.87787"; transcript_id "MSTRG.87787.61"; exon_number "23";
chr19	StringTie	exon	18145003	18145229	1000	+	.	gene_id "MSTRG.87787"; transcript_id "MSTRG.87787.61"; exon_number "24";
chr19	StringTie	exon	18145743	18145865	1000	+	.	gene_id "MSTRG.87787"; transcript_id "MSTRG.87787.61"; exon_number "25";
chr19	StringTie	exon	18146881	18147017	1000	+	.	gene_id "MSTRG.87787"; transcript_id "MSTRG.87787.61"; exon_number "26";
chr19	StringTie	exon	18147443	18147624	1000	+	.	gene_id "MSTRG.87787"; transcript_id "MSTRG.87787.61"; exon_number "27";
chr19	StringTie	exon	18149191	18151856	1000	+	.	gene_id "MSTRG.87787"; transcript_id "MSTRG.87787.61"; exon_number "28";
chr19	StringTie	transcript	18109977	18178126	1000	+	.	gene_id "MSTRG.87787"; transcript_id "MSTRG.87787.62";
chr19	StringTie	exon	18109977	18110366	1000	+	.	gene_id "MSTRG.87787"; transcript_id "MSTRG.87787.62"; exon_number "1";
chr19	StringTie	exon	18110652	18110839	1000	+	.	gene_id "MSTRG.87787"; transcript_id "MSTRG.87787.62"; exon_number "2";
chr19	StringTie	exon	18121685	18121773	1000	+	.	gene_id "MSTRG.87787"; transcript_id "MSTRG.87787.62"; exon_number "3";
chr19	StringTie	exon	18121853	18121922	1000	+	.	gene_id "MSTRG.87787"; transcript_id "MSTRG.87787.62"; exon_number "4";
chr19	StringTie	exon	18122673	18122751	1000	+	.	gene_id "MSTRG.87787"; transcript_id "MSTRG.87787.62"; exon_number "5";
chr19	StringTie	exon	18123217	18123374	1000	+	.	gene_id "MSTRG.87787"; transcript_id "MSTRG.87787.62"; exon_number "6";
chr19	StringTie	exon	18123580	18123655	1000	+	.	gene_id "MSTRG.87787"; transcript_id "MSTRG.87787.62"; exon_number "7";
chr19	StringTie	exon	18123939	18124148	1000	+	.	gene_id "MSTRG.87787"; transcript_id "MSTRG.87787.62"; exon_number "8";
chr19	StringTie	exon	18124265	18124366	1000	+	.	gene_id "MSTRG.87787"; transcript_id "MSTRG.87787.62"; exon_number "9";
chr19	StringTie	exon	18124642	18124774	1000	+	.	gene_id "MSTRG.87787"; transcript_id "MSTRG.87787.62"; exon_number "10";
chr19	StringTie	exon	18128400	18128458	1000	+	.	gene_id "MSTRG.87787"; transcript_id "MSTRG.87787.62"; exon_number "11";
chr19	StringTie	exon	18128866	18128951	1000	+	.	gene_id "MSTRG.87787"; transcript_id "MSTRG.87787.62"; exon_number "12";
chr19	StringTie	exon	18130494	18130702	1000	+	.	gene_id "MSTRG.87787"; transcript_id "MSTRG.87787.62"; exon_number "13";
chr19	StringTie	exon	18131909	18132047	1000	+	.	gene_id "MSTRG.87787"; transcript_id "MSTRG.87787.62"; exon_number "14";
chr19	StringTie	exon	18134579	18134711	1000	+	.	gene_id "MSTRG.87787"; transcript_id "MSTRG.87787.62"; exon_number "15";
chr19	StringTie	exon	18134817	18134982	1000	+	.	gene_id "MSTRG.87787"; transcript_id "MSTRG.87787.62"; exon_number "16";
chr19	StringTie	exon	18135740	18135841	1000	+	.	gene_id "MSTRG.87787"; transcript_id "MSTRG.87787.62"; exon_number "17";
chr19	StringTie	exon	18137239	18137361	1000	+	.	gene_id "MSTRG.87787"; transcript_id "MSTRG.87787.62"; exon_number "18";
chr19	StringTie	exon	18139015	18139124	1000	+	.	gene_id "MSTRG.87787"; transcript_id "MSTRG.87787.62"; exon_number "19";
chr19	StringTie	exon	18141882	18142015	1000	+	.	gene_id "MSTRG.87787"; transcript_id "MSTRG.87787.62"; exon_number "20";
chr19	StringTie	exon	18143763	18144007	1000	+	.	gene_id "MSTRG.87787"; transcript_id "MSTRG.87787.62"; exon_number "21";
chr19	StringTie	exon	18144466	18144693	1000	+	.	gene_id "MSTRG.87787"; transcript_id "MSTRG.87787.62"; exon_number "22";
chr19	StringTie	exon	18145003	18145229	1000	+	.	gene_id "MSTRG.87787"; transcript_id "MSTRG.87787.62"; exon_number "23";
chr19	StringTie	exon	18145743	18145865	1000	+	.	gene_id "MSTRG.87787"; transcript_id "MSTRG.87787.62"; exon_number "24";
chr19	StringTie	exon	18146881	18147017	1000	+	.	gene_id "MSTRG.87787"; transcript_id "MSTRG.87787.62"; exon_number "25";
chr19	StringTie	exon	18147443	18147624	1000	+	.	gene_id "MSTRG.87787"; transcript_id "MSTRG.87787.62"; exon_number "26";
chr19	StringTie	exon	18149191	18153294	1000	+	.	gene_id "MSTRG.87787"; transcript_id "MSTRG.87787.62"; exon_number "27";
chr19	StringTie	exon	18155457	18156201	1000	+	.	gene_id "MSTRG.87787"; transcript_id "MSTRG.87787.62"; exon_number "28";
chr19	StringTie	exon	18160471	18160563	1000	+	.	gene_id "MSTRG.87787"; transcript_id "MSTRG.87787.62"; exon_number "29";
chr19	StringTie	exon	18160919	18160969	1000	+	.	gene_id "MSTRG.87787"; transcript_id "MSTRG.87787.62"; exon_number "30";
chr19	StringTie	exon	18161054	18161185	1000	+	.	gene_id "MSTRG.87787"; transcript_id "MSTRG.87787.62"; exon_number "31";
chr19	StringTie	exon	18161966	18162051	1000	+	.	gene_id "MSTRG.87787"; transcript_id "MSTRG.87787.62"; exon_number "32";
chr19	StringTie	exon	18162202	18162310	1000	+	.	gene_id "MSTRG.87787"; transcript_id "MSTRG.87787.62"; exon_number "33";
chr19	StringTie	exon	18162408	18162506	1000	+	.	gene_id "MSTRG.87787"; transcript_id "MSTRG.87787.62"; exon_number "34";
chr19	StringTie	exon	18162967	18163147	1000	+	.	gene_id "MSTRG.87787"; transcript_id "MSTRG.87787.62"; exon_number "35";
chr19	StringTie	exon	18163263	18163388	1000	+	.	gene_id "MSTRG.87787"; transcript_id "MSTRG.87787.62"; exon_number "36";
chr19	StringTie	exon	18166160	18166302	1000	+	.	gene_id "MSTRG.87787"; transcript_id "MSTRG.87787.62"; exon_number "37";
chr19	StringTie	exon	18167130	18167306	1000	+	.	gene_id "MSTRG.87787"; transcript_id "MSTRG.87787.62"; exon_number "38";
chr19	StringTie	exon	18168475	18168546	1000	+	.	gene_id "MSTRG.87787"; transcript_id "MSTRG.87787.62"; exon_number "39";
chr19	StringTie	exon	18168730	18168896	1000	+	.	gene_id "MSTRG.87787"; transcript_id "MSTRG.87787.62"; exon_number "40";
chr19	StringTie	exon	18169087	18170494	1000	+	.	gene_id "MSTRG.87787"; transcript_id "MSTRG.87787.62"; exon_number "41";
chr19	StringTie	exon	18173804	18173973	1000	+	.	gene_id "MSTRG.87787"; transcript_id "MSTRG.87787.62"; exon_number "42";
chr19	StringTie	exon	18175040	18175222	1000	+	.	gene_id "MSTRG.87787"; transcript_id "MSTRG.87787.62"; exon_number "43";
chr19	StringTie	exon	18175311	18175385	1000	+	.	gene_id "MSTRG.87787"; transcript_id "MSTRG.87787.62"; exon_number "44";
chr19	StringTie	exon	18175605	18175697	1000	+	.	gene_id "MSTRG.87787"; transcript_id "MSTRG.87787.62"; exon_number "45";
chr19	StringTie	exon	18177140	18177292	1000	+	.	gene_id "MSTRG.87787"; transcript_id "MSTRG.87787.62"; exon_number "46";
chr19	StringTie	exon	18177711	18177764	1000	+	.	gene_id "MSTRG.87787"; transcript_id "MSTRG.87787.62"; exon_number "47";
chr19	StringTie	exon	18177849	18178126	1000	+	.	gene_id "MSTRG.87787"; transcript_id "MSTRG.87787.62"; exon_number "48";
chr19	StringTie	transcript	18109992	18151778	1000	+	.	gene_id "MSTRG.87787"; transcript_id "MSTRG.87787.63";
chr19	StringTie	exon	18109992	18110366	1000	+	.	gene_id "MSTRG.87787"; transcript_id "MSTRG.87787.63"; exon_number "1";
chr19	StringTie	exon	18110457	18110741	1000	+	.	gene_id "MSTRG.87787"; transcript_id "MSTRG.87787.63"; exon_number "2";
chr19	StringTie	exon	18121685	18121773	1000	+	.	gene_id "MSTRG.87787"; transcript_id "MSTRG.87787.63"; exon_number "3";
chr19	StringTie	exon	18121850	18121922	1000	+	.	gene_id "MSTRG.87787"; transcript_id "MSTRG.87787.63"; exon_number "4";
chr19	StringTie	exon	18122107	18122127	1000	+	.	gene_id "MSTRG.87787"; transcript_id "MSTRG.87787.63"; exon_number "5";
chr19	StringTie	exon	18122673	18122751	1000	+	.	gene_id "MSTRG.87787"; transcript_id "MSTRG.87787.63"; exon_number "6";
chr19	StringTie	exon	18123217	18123374	1000	+	.	gene_id "MSTRG.87787"; transcript_id "MSTRG.87787.63"; exon_number "7";
chr19	StringTie	exon	18123580	18123655	1000	+	.	gene_id "MSTRG.87787"; transcript_id "MSTRG.87787.63"; exon_number "8";
chr19	StringTie	exon	18123939	18124148	1000	+	.	gene_id "MSTRG.87787"; transcript_id "MSTRG.87787.63"; exon_number "9";
chr19	StringTie	exon	18124265	18124366	1000	+	.	gene_id "MSTRG.87787"; transcript_id "MSTRG.87787.63"; exon_number "10";
chr19	StringTie	exon	18124642	18124774	1000	+	.	gene_id "MSTRG.87787"; transcript_id "MSTRG.87787.63"; exon_number "11";
chr19	StringTie	exon	18128400	18128458	1000	+	.	gene_id "MSTRG.87787"; transcript_id "MSTRG.87787.63"; exon_number "12";
chr19	StringTie	exon	18128866	18128951	1000	+	.	gene_id "MSTRG.87787"; transcript_id "MSTRG.87787.63"; exon_number "13";
chr19	StringTie	exon	18130494	18130702	1000	+	.	gene_id "MSTRG.87787"; transcript_id "MSTRG.87787.63"; exon_number "14";
chr19	StringTie	exon	18131909	18132047	1000	+	.	gene_id "MSTRG.87787"; transcript_id "MSTRG.87787.63"; exon_number "15";
chr19	StringTie	exon	18134579	18134711	1000	+	.	gene_id "MSTRG.87787"; transcript_id "MSTRG.87787.63"; exon_number "16";
chr19	StringTie	exon	18134817	18134982	1000	+	.	gene_id "MSTRG.87787"; transcript_id "MSTRG.87787.63"; exon_number "17";
chr19	StringTie	exon	18135740	18135841	1000	+	.	gene_id "MSTRG.87787"; transcript_id "MSTRG.87787.63"; exon_number "18";
chr19	StringTie	exon	18137239	18137361	1000	+	.	gene_id "MSTRG.87787"; transcript_id "MSTRG.87787.63"; exon_number "19";
chr19	StringTie	exon	18139015	18139124	1000	+	.	gene_id "MSTRG.87787"; transcript_id "MSTRG.87787.63"; exon_number "20";
chr19	StringTie	exon	18141882	18142015	1000	+	.	gene_id "MSTRG.87787"; transcript_id "MSTRG.87787.63"; exon_number "21";
chr19	StringTie	exon	18143763	18144007	1000	+	.	gene_id "MSTRG.87787"; transcript_id "MSTRG.87787.63"; exon_number "22";
chr19	StringTie	exon	18144466	18144693	1000	+	.	gene_id "MSTRG.87787"; transcript_id "MSTRG.87787.63"; exon_number "23";
chr19	StringTie	exon	18145003	18145229	1000	+	.	gene_id "MSTRG.87787"; transcript_id "MSTRG.87787.63"; exon_number "24";
chr19	StringTie	exon	18145743	18145865	1000	+	.	gene_id "MSTRG.87787"; transcript_id "MSTRG.87787.63"; exon_number "25";
chr19	StringTie	exon	18146881	18147044	1000	+	.	gene_id "MSTRG.87787"; transcript_id "MSTRG.87787.63"; exon_number "26";
chr19	StringTie	exon	18147443	18147624	1000	+	.	gene_id "MSTRG.87787"; transcript_id "MSTRG.87787.63"; exon_number "27";
chr19	StringTie	exon	18149191	18151778	1000	+	.	gene_id "MSTRG.87787"; transcript_id "MSTRG.87787.63"; exon_number "28";
chr19	StringTie	transcript	18110002	18151841	1000	+	.	gene_id "MSTRG.87787"; transcript_id "MSTRG.87787.64";
chr19	StringTie	exon	18110002	18110366	1000	+	.	gene_id "MSTRG.87787"; transcript_id "MSTRG.87787.64"; exon_number "1";
chr19	StringTie	exon	18110457	18110839	1000	+	.	gene_id "MSTRG.87787"; transcript_id "MSTRG.87787.64"; exon_number "2";
chr19	StringTie	exon	18121685	18121773	1000	+	.	gene_id "MSTRG.87787"; transcript_id "MSTRG.87787.64"; exon_number "3";
chr19	StringTie	exon	18121850	18121922	1000	+	.	gene_id "MSTRG.87787"; transcript_id "MSTRG.87787.64"; exon_number "4";
chr19	StringTie	exon	18123217	18123374	1000	+	.	gene_id "MSTRG.87787"; transcript_id "MSTRG.87787.64"; exon_number "5";
chr19	StringTie	exon	18123580	18123655	1000	+	.	gene_id "MSTRG.87787"; transcript_id "MSTRG.87787.64"; exon_number "6";
chr19	StringTie	exon	18123939	18124148	1000	+	.	gene_id "MSTRG.87787"; transcript_id "MSTRG.87787.64"; exon_number "7";
chr19	StringTie	exon	18124265	18124366	1000	+	.	gene_id "MSTRG.87787"; transcript_id "MSTRG.87787.64"; exon_number "8";
chr19	StringTie	exon	18124642	18124774	1000	+	.	gene_id "MSTRG.87787"; transcript_id "MSTRG.87787.64"; exon_number "9";
chr19	StringTie	exon	18128400	18128951	1000	+	.	gene_id "MSTRG.87787"; transcript_id "MSTRG.87787.64"; exon_number "10";
chr19	StringTie	exon	18130494	18130702	1000	+	.	gene_id "MSTRG.87787"; transcript_id "MSTRG.87787.64"; exon_number "11";
chr19	StringTie	exon	18131909	18132047	1000	+	.	gene_id "MSTRG.87787"; transcript_id "MSTRG.87787.64"; exon_number "12";
chr19	StringTie	exon	18134579	18134711	1000	+	.	gene_id "MSTRG.87787"; transcript_id "MSTRG.87787.64"; exon_number "13";
chr19	StringTie	exon	18134817	18134982	1000	+	.	gene_id "MSTRG.87787"; transcript_id "MSTRG.87787.64"; exon_number "14";
chr19	StringTie	exon	18135740	18135841	1000	+	.	gene_id "MSTRG.87787"; transcript_id "MSTRG.87787.64"; exon_number "15";
chr19	StringTie	exon	18137239	18137361	1000	+	.	gene_id "MSTRG.87787"; transcript_id "MSTRG.87787.64"; exon_number "16";
chr19	StringTie	exon	18139015	18139124	1000	+	.	gene_id "MSTRG.87787"; transcript_id "MSTRG.87787.64"; exon_number "17";
chr19	StringTie	exon	18141882	18142015	1000	+	.	gene_id "MSTRG.87787"; transcript_id "MSTRG.87787.64"; exon_number "18";
chr19	StringTie	exon	18143763	18144007	1000	+	.	gene_id "MSTRG.87787"; transcript_id "MSTRG.87787.64"; exon_number "19";
chr19	StringTie	exon	18144466	18144693	1000	+	.	gene_id "MSTRG.87787"; transcript_id "MSTRG.87787.64"; exon_number "20";
chr19	StringTie	exon	18145003	18145229	1000	+	.	gene_id "MSTRG.87787"; transcript_id "MSTRG.87787.64"; exon_number "21";
chr19	StringTie	exon	18145743	18145865	1000	+	.	gene_id "MSTRG.87787"; transcript_id "MSTRG.87787.64"; exon_number "22";
chr19	StringTie	exon	18146881	18147017	1000	+	.	gene_id "MSTRG.87787"; transcript_id "MSTRG.87787.64"; exon_number "23";
chr19	StringTie	exon	18147443	18147624	1000	+	.	gene_id "MSTRG.87787"; transcript_id "MSTRG.87787.64"; exon_number "24";
chr19	StringTie	exon	18149191	18151841	1000	+	.	gene_id "MSTRG.87787"; transcript_id "MSTRG.87787.64"; exon_number "25";
chr19	StringTie	transcript	18110002	18151778	1000	+	.	gene_id "MSTRG.87787"; transcript_id "MSTRG.87787.65";
chr19	StringTie	exon	18110002	18110366	1000	+	.	gene_id "MSTRG.87787"; transcript_id "MSTRG.87787.65"; exon_number "1";
chr19	StringTie	exon	18110652	18111188	1000	+	.	gene_id "MSTRG.87787"; transcript_id "MSTRG.87787.65"; exon_number "2";
chr19	StringTie	exon	18121685	18122751	1000	+	.	gene_id "MSTRG.87787"; transcript_id "MSTRG.87787.65"; exon_number "3";
chr19	StringTie	exon	18123217	18123374	1000	+	.	gene_id "MSTRG.87787"; transcript_id "MSTRG.87787.65"; exon_number "4";
chr19	StringTie	exon	18123580	18123655	1000	+	.	gene_id "MSTRG.87787"; transcript_id "MSTRG.87787.65"; exon_number "5";
chr19	StringTie	exon	18123939	18124148	1000	+	.	gene_id "MSTRG.87787"; transcript_id "MSTRG.87787.65"; exon_number "6";
chr19	StringTie	exon	18124265	18124366	1000	+	.	gene_id "MSTRG.87787"; transcript_id "MSTRG.87787.65"; exon_number "7";
chr19	StringTie	exon	18124642	18124774	1000	+	.	gene_id "MSTRG.87787"; transcript_id "MSTRG.87787.65"; exon_number "8";
chr19	StringTie	exon	18128400	18128458	1000	+	.	gene_id "MSTRG.87787"; transcript_id "MSTRG.87787.65"; exon_number "9";
chr19	StringTie	exon	18128866	18128951	1000	+	.	gene_id "MSTRG.87787"; transcript_id "MSTRG.87787.65"; exon_number "10";
chr19	StringTie	exon	18130494	18130702	1000	+	.	gene_id "MSTRG.87787"; transcript_id "MSTRG.87787.65"; exon_number "11";
chr19	StringTie	exon	18131909	18132047	1000	+	.	gene_id "MSTRG.87787"; transcript_id "MSTRG.87787.65"; exon_number "12";
chr19	StringTie	exon	18134579	18134711	1000	+	.	gene_id "MSTRG.87787"; transcript_id "MSTRG.87787.65"; exon_number "13";
chr19	StringTie	exon	18134817	18134982	1000	+	.	gene_id "MSTRG.87787"; transcript_id "MSTRG.87787.65"; exon_number "14";
chr19	StringTie	exon	18135740	18135841	1000	+	.	gene_id "MSTRG.87787"; transcript_id "MSTRG.87787.65"; exon_number "15";
chr19	StringTie	exon	18137239	18137361	1000	+	.	gene_id "MSTRG.87787"; transcript_id "MSTRG.87787.65"; exon_number "16";
chr19	StringTie	exon	18139015	18139124	1000	+	.	gene_id "MSTRG.87787"; transcript_id "MSTRG.87787.65"; exon_number "17";
chr19	StringTie	exon	18141882	18142015	1000	+	.	gene_id "MSTRG.87787"; transcript_id "MSTRG.87787.65"; exon_number "18";
chr19	StringTie	exon	18143763	18144007	1000	+	.	gene_id "MSTRG.87787"; transcript_id "MSTRG.87787.65"; exon_number "19";
chr19	StringTie	exon	18144466	18144693	1000	+	.	gene_id "MSTRG.87787"; transcript_id "MSTRG.87787.65"; exon_number "20";
chr19	StringTie	exon	18145003	18145229	1000	+	.	gene_id "MSTRG.87787"; transcript_id "MSTRG.87787.65"; exon_number "21";
chr19	StringTie	exon	18145743	18145865	1000	+	.	gene_id "MSTRG.87787"; transcript_id "MSTRG.87787.65"; exon_number "22";
chr19	StringTie	exon	18146881	18147044	1000	+	.	gene_id "MSTRG.87787"; transcript_id "MSTRG.87787.65"; exon_number "23";
chr19	StringTie	exon	18147443	18147624	1000	+	.	gene_id "MSTRG.87787"; transcript_id "MSTRG.87787.65"; exon_number "24";
chr19	StringTie	exon	18149191	18151778	1000	+	.	gene_id "MSTRG.87787"; transcript_id "MSTRG.87787.65"; exon_number "25";
chr19	StringTie	transcript	18110019	18151825	1000	+	.	gene_id "MSTRG.87787"; transcript_id "MSTRG.87787.66";
chr19	StringTie	exon	18110019	18110366	1000	+	.	gene_id "MSTRG.87787"; transcript_id "MSTRG.87787.66"; exon_number "1";
chr19	StringTie	exon	18110457	18110741	1000	+	.	gene_id "MSTRG.87787"; transcript_id "MSTRG.87787.66"; exon_number "2";
chr19	StringTie	exon	18121685	18121773	1000	+	.	gene_id "MSTRG.87787"; transcript_id "MSTRG.87787.66"; exon_number "3";
chr19	StringTie	exon	18121850	18121922	1000	+	.	gene_id "MSTRG.87787"; transcript_id "MSTRG.87787.66"; exon_number "4";
chr19	StringTie	exon	18122107	18122127	1000	+	.	gene_id "MSTRG.87787"; transcript_id "MSTRG.87787.66"; exon_number "5";
chr19	StringTie	exon	18122673	18122751	1000	+	.	gene_id "MSTRG.87787"; transcript_id "MSTRG.87787.66"; exon_number "6";
chr19	StringTie	exon	18123217	18123374	1000	+	.	gene_id "MSTRG.87787"; transcript_id "MSTRG.87787.66"; exon_number "7";
chr19	StringTie	exon	18123580	18123655	1000	+	.	gene_id "MSTRG.87787"; transcript_id "MSTRG.87787.66"; exon_number "8";
chr19	StringTie	exon	18123939	18124148	1000	+	.	gene_id "MSTRG.87787"; transcript_id "MSTRG.87787.66"; exon_number "9";
chr19	StringTie	exon	18124265	18124366	1000	+	.	gene_id "MSTRG.87787"; transcript_id "MSTRG.87787.66"; exon_number "10";
chr19	StringTie	exon	18124642	18124774	1000	+	.	gene_id "MSTRG.87787"; transcript_id "MSTRG.87787.66"; exon_number "11";
chr19	StringTie	exon	18128400	18128458	1000	+	.	gene_id "MSTRG.87787"; transcript_id "MSTRG.87787.66"; exon_number "12";
chr19	StringTie	exon	18128866	18128951	1000	+	.	gene_id "MSTRG.87787"; transcript_id "MSTRG.87787.66"; exon_number "13";
chr19	StringTie	exon	18130494	18130702	1000	+	.	gene_id "MSTRG.87787"; transcript_id "MSTRG.87787.66"; exon_number "14";
chr19	StringTie	exon	18131909	18132047	1000	+	.	gene_id "MSTRG.87787"; transcript_id "MSTRG.87787.66"; exon_number "15";
chr19	StringTie	exon	18134579	18134711	1000	+	.	gene_id "MSTRG.87787"; transcript_id "MSTRG.87787.66"; exon_number "16";
chr19	StringTie	exon	18134817	18134982	1000	+	.	gene_id "MSTRG.87787"; transcript_id "MSTRG.87787.66"; exon_number "17";
chr19	StringTie	exon	18135740	18135841	1000	+	.	gene_id "MSTRG.87787"; transcript_id "MSTRG.87787.66"; exon_number "18";
chr19	StringTie	exon	18137239	18137361	1000	+	.	gene_id "MSTRG.87787"; transcript_id "MSTRG.87787.66"; exon_number "19";
chr19	StringTie	exon	18139015	18139124	1000	+	.	gene_id "MSTRG.87787"; transcript_id "MSTRG.87787.66"; exon_number "20";
chr19	StringTie	exon	18141882	18142015	1000	+	.	gene_id "MSTRG.87787"; transcript_id "MSTRG.87787.66"; exon_number "21";
chr19	StringTie	exon	18143763	18144007	1000	+	.	gene_id "MSTRG.87787"; transcript_id "MSTRG.87787.66"; exon_number "22";
chr19	StringTie	exon	18144466	18144693	1000	+	.	gene_id "MSTRG.87787"; transcript_id "MSTRG.87787.66"; exon_number "23";
chr19	StringTie	exon	18145003	18145229	1000	+	.	gene_id "MSTRG.87787"; transcript_id "MSTRG.87787.66"; exon_number "24";
chr19	StringTie	exon	18145743	18145865	1000	+	.	gene_id "MSTRG.87787"; transcript_id "MSTRG.87787.66"; exon_number "25";
chr19	StringTie	exon	18146881	18147017	1000	+	.	gene_id "MSTRG.87787"; transcript_id "MSTRG.87787.66"; exon_number "26";
chr19	StringTie	exon	18147443	18147624	1000	+	.	gene_id "MSTRG.87787"; transcript_id "MSTRG.87787.66"; exon_number "27";
chr19	StringTie	exon	18149191	18151825	1000	+	.	gene_id "MSTRG.87787"; transcript_id "MSTRG.87787.66"; exon_number "28";
chr19	StringTie	transcript	18110052	18152044	1000	+	.	gene_id "MSTRG.87787"; transcript_id "MSTRG.87787.67";
chr19	StringTie	exon	18110052	18110366	1000	+	.	gene_id "MSTRG.87787"; transcript_id "MSTRG.87787.67"; exon_number "1";
chr19	StringTie	exon	18110457	18110741	1000	+	.	gene_id "MSTRG.87787"; transcript_id "MSTRG.87787.67"; exon_number "2";
chr19	StringTie	exon	18121685	18121773	1000	+	.	gene_id "MSTRG.87787"; transcript_id "MSTRG.87787.67"; exon_number "3";
chr19	StringTie	exon	18121853	18121922	1000	+	.	gene_id "MSTRG.87787"; transcript_id "MSTRG.87787.67"; exon_number "4";
chr19	StringTie	exon	18122107	18122127	1000	+	.	gene_id "MSTRG.87787"; transcript_id "MSTRG.87787.67"; exon_number "5";
chr19	StringTie	exon	18122673	18122751	1000	+	.	gene_id "MSTRG.87787"; transcript_id "MSTRG.87787.67"; exon_number "6";
chr19	StringTie	exon	18123217	18123374	1000	+	.	gene_id "MSTRG.87787"; transcript_id "MSTRG.87787.67"; exon_number "7";
chr19	StringTie	exon	18123580	18123655	1000	+	.	gene_id "MSTRG.87787"; transcript_id "MSTRG.87787.67"; exon_number "8";
chr19	StringTie	exon	18123939	18124148	1000	+	.	gene_id "MSTRG.87787"; transcript_id "MSTRG.87787.67"; exon_number "9";
chr19	StringTie	exon	18124265	18124366	1000	+	.	gene_id "MSTRG.87787"; transcript_id "MSTRG.87787.67"; exon_number "10";
chr19	StringTie	exon	18124642	18124774	1000	+	.	gene_id "MSTRG.87787"; transcript_id "MSTRG.87787.67"; exon_number "11";
chr19	StringTie	exon	18128400	18128458	1000	+	.	gene_id "MSTRG.87787"; transcript_id "MSTRG.87787.67"; exon_number "12";
chr19	StringTie	exon	18128866	18128951	1000	+	.	gene_id "MSTRG.87787"; transcript_id "MSTRG.87787.67"; exon_number "13";
chr19	StringTie	exon	18130494	18130702	1000	+	.	gene_id "MSTRG.87787"; transcript_id "MSTRG.87787.67"; exon_number "14";
chr19	StringTie	exon	18131909	18132047	1000	+	.	gene_id "MSTRG.87787"; transcript_id "MSTRG.87787.67"; exon_number "15";
chr19	StringTie	exon	18134579	18134711	1000	+	.	gene_id "MSTRG.87787"; transcript_id "MSTRG.87787.67"; exon_number "16";
chr19	StringTie	exon	18134817	18134982	1000	+	.	gene_id "MSTRG.87787"; transcript_id "MSTRG.87787.67"; exon_number "17";
chr19	StringTie	exon	18135740	18135841	1000	+	.	gene_id "MSTRG.87787"; transcript_id "MSTRG.87787.67"; exon_number "18";
chr19	StringTie	exon	18137239	18137361	1000	+	.	gene_id "MSTRG.87787"; transcript_id "MSTRG.87787.67"; exon_number "19";
chr19	StringTie	exon	18139015	18139124	1000	+	.	gene_id "MSTRG.87787"; transcript_id "MSTRG.87787.67"; exon_number "20";
chr19	StringTie	exon	18141882	18142015	1000	+	.	gene_id "MSTRG.87787"; transcript_id "MSTRG.87787.67"; exon_number "21";
chr19	StringTie	exon	18143763	18144007	1000	+	.	gene_id "MSTRG.87787"; transcript_id "MSTRG.87787.67"; exon_number "22";
chr19	StringTie	exon	18144466	18144693	1000	+	.	gene_id "MSTRG.87787"; transcript_id "MSTRG.87787.67"; exon_number "23";
chr19	StringTie	exon	18145003	18145229	1000	+	.	gene_id "MSTRG.87787"; transcript_id "MSTRG.87787.67"; exon_number "24";
chr19	StringTie	exon	18145743	18145865	1000	+	.	gene_id "MSTRG.87787"; transcript_id "MSTRG.87787.67"; exon_number "25";
chr19	StringTie	exon	18146881	18147017	1000	+	.	gene_id "MSTRG.87787"; transcript_id "MSTRG.87787.67"; exon_number "26";
chr19	StringTie	exon	18147443	18147624	1000	+	.	gene_id "MSTRG.87787"; transcript_id "MSTRG.87787.67"; exon_number "27";
chr19	StringTie	exon	18149191	18152044	1000	+	.	gene_id "MSTRG.87787"; transcript_id "MSTRG.87787.67"; exon_number "28";
chr19	StringTie	transcript	18110081	18151732	1000	+	.	gene_id "MSTRG.87787"; transcript_id "MSTRG.87787.68";
chr19	StringTie	exon	18110081	18110366	1000	+	.	gene_id "MSTRG.87787"; transcript_id "MSTRG.87787.68"; exon_number "1";
chr19	StringTie	exon	18110652	18110741	1000	+	.	gene_id "MSTRG.87787"; transcript_id "MSTRG.87787.68"; exon_number "2";
chr19	StringTie	exon	18121685	18121773	1000	+	.	gene_id "MSTRG.87787"; transcript_id "MSTRG.87787.68"; exon_number "3";
chr19	StringTie	exon	18121853	18121922	1000	+	.	gene_id "MSTRG.87787"; transcript_id "MSTRG.87787.68"; exon_number "4";
chr19	StringTie	exon	18122107	18122127	1000	+	.	gene_id "MSTRG.87787"; transcript_id "MSTRG.87787.68"; exon_number "5";
chr19	StringTie	exon	18122673	18122751	1000	+	.	gene_id "MSTRG.87787"; transcript_id "MSTRG.87787.68"; exon_number "6";
chr19	StringTie	exon	18123217	18123374	1000	+	.	gene_id "MSTRG.87787"; transcript_id "MSTRG.87787.68"; exon_number "7";
chr19	StringTie	exon	18123580	18123655	1000	+	.	gene_id "MSTRG.87787"; transcript_id "MSTRG.87787.68"; exon_number "8";
chr19	StringTie	exon	18123939	18124148	1000	+	.	gene_id "MSTRG.87787"; transcript_id "MSTRG.87787.68"; exon_number "9";
chr19	StringTie	exon	18124265	18124366	1000	+	.	gene_id "MSTRG.87787"; transcript_id "MSTRG.87787.68"; exon_number "10";
chr19	StringTie	exon	18124642	18124774	1000	+	.	gene_id "MSTRG.87787"; transcript_id "MSTRG.87787.68"; exon_number "11";
chr19	StringTie	exon	18128400	18128458	1000	+	.	gene_id "MSTRG.87787"; transcript_id "MSTRG.87787.68"; exon_number "12";
chr19	StringTie	exon	18128866	18128951	1000	+	.	gene_id "MSTRG.87787"; transcript_id "MSTRG.87787.68"; exon_number "13";
chr19	StringTie	exon	18129812	18129973	1000	+	.	gene_id "MSTRG.87787"; transcript_id "MSTRG.87787.68"; exon_number "14";
chr19	StringTie	exon	18130494	18130702	1000	+	.	gene_id "MSTRG.87787"; transcript_id "MSTRG.87787.68"; exon_number "15";
chr19	StringTie	exon	18131909	18132047	1000	+	.	gene_id "MSTRG.87787"; transcript_id "MSTRG.87787.68"; exon_number "16";
chr19	StringTie	exon	18134579	18134711	1000	+	.	gene_id "MSTRG.87787"; transcript_id "MSTRG.87787.68"; exon_number "17";
chr19	StringTie	exon	18134817	18134982	1000	+	.	gene_id "MSTRG.87787"; transcript_id "MSTRG.87787.68"; exon_number "18";
chr19	StringTie	exon	18135740	18135841	1000	+	.	gene_id "MSTRG.87787"; transcript_id "MSTRG.87787.68"; exon_number "19";
chr19	StringTie	exon	18137239	18137361	1000	+	.	gene_id "MSTRG.87787"; transcript_id "MSTRG.87787.68"; exon_number "20";
chr19	StringTie	exon	18139015	18139124	1000	+	.	gene_id "MSTRG.87787"; transcript_id "MSTRG.87787.68"; exon_number "21";
chr19	StringTie	exon	18141882	18142015	1000	+	.	gene_id "MSTRG.87787"; transcript_id "MSTRG.87787.68"; exon_number "22";
chr19	StringTie	exon	18143763	18144007	1000	+	.	gene_id "MSTRG.87787"; transcript_id "MSTRG.87787.68"; exon_number "23";
chr19	StringTie	exon	18144466	18144693	1000	+	.	gene_id "MSTRG.87787"; transcript_id "MSTRG.87787.68"; exon_number "24";
chr19	StringTie	exon	18145003	18145229	1000	+	.	gene_id "MSTRG.87787"; transcript_id "MSTRG.87787.68"; exon_number "25";
chr19	StringTie	exon	18145743	18145865	1000	+	.	gene_id "MSTRG.87787"; transcript_id "MSTRG.87787.68"; exon_number "26";
chr19	StringTie	exon	18146881	18147044	1000	+	.	gene_id "MSTRG.87787"; transcript_id "MSTRG.87787.68"; exon_number "27";
chr19	StringTie	exon	18147443	18147624	1000	+	.	gene_id "MSTRG.87787"; transcript_id "MSTRG.87787.68"; exon_number "28";
chr19	StringTie	exon	18149191	18151732	1000	+	.	gene_id "MSTRG.87787"; transcript_id "MSTRG.87787.68"; exon_number "29";
chr19	StringTie	transcript	18110102	18151791	1000	+	.	gene_id "MSTRG.87787"; transcript_id "MSTRG.87787.69";
chr19	StringTie	exon	18110102	18110366	1000	+	.	gene_id "MSTRG.87787"; transcript_id "MSTRG.87787.69"; exon_number "1";
chr19	StringTie	exon	18110457	18110741	1000	+	.	gene_id "MSTRG.87787"; transcript_id "MSTRG.87787.69"; exon_number "2";
chr19	StringTie	exon	18121685	18121773	1000	+	.	gene_id "MSTRG.87787"; transcript_id "MSTRG.87787.69"; exon_number "3";
chr19	StringTie	exon	18121853	18121922	1000	+	.	gene_id "MSTRG.87787"; transcript_id "MSTRG.87787.69"; exon_number "4";
chr19	StringTie	exon	18122107	18122127	1000	+	.	gene_id "MSTRG.87787"; transcript_id "MSTRG.87787.69"; exon_number "5";
chr19	StringTie	exon	18122673	18122751	1000	+	.	gene_id "MSTRG.87787"; transcript_id "MSTRG.87787.69"; exon_number "6";
chr19	StringTie	exon	18123217	18123374	1000	+	.	gene_id "MSTRG.87787"; transcript_id "MSTRG.87787.69"; exon_number "7";
chr19	StringTie	exon	18123580	18123655	1000	+	.	gene_id "MSTRG.87787"; transcript_id "MSTRG.87787.69"; exon_number "8";
chr19	StringTie	exon	18123939	18124148	1000	+	.	gene_id "MSTRG.87787"; transcript_id "MSTRG.87787.69"; exon_number "9";
chr19	StringTie	exon	18124265	18124366	1000	+	.	gene_id "MSTRG.87787"; transcript_id "MSTRG.87787.69"; exon_number "10";
chr19	StringTie	exon	18124642	18124774	1000	+	.	gene_id "MSTRG.87787"; transcript_id "MSTRG.87787.69"; exon_number "11";
chr19	StringTie	exon	18128400	18128458	1000	+	.	gene_id "MSTRG.87787"; transcript_id "MSTRG.87787.69"; exon_number "12";
chr19	StringTie	exon	18128866	18128951	1000	+	.	gene_id "MSTRG.87787"; transcript_id "MSTRG.87787.69"; exon_number "13";
chr19	StringTie	exon	18130494	18130702	1000	+	.	gene_id "MSTRG.87787"; transcript_id "MSTRG.87787.69"; exon_number "14";
chr19	StringTie	exon	18131909	18132047	1000	+	.	gene_id "MSTRG.87787"; transcript_id "MSTRG.87787.69"; exon_number "15";
chr19	StringTie	exon	18134579	18134711	1000	+	.	gene_id "MSTRG.87787"; transcript_id "MSTRG.87787.69"; exon_number "16";
chr19	StringTie	exon	18134817	18134982	1000	+	.	gene_id "MSTRG.87787"; transcript_id "MSTRG.87787.69"; exon_number "17";
chr19	StringTie	exon	18135740	18135841	1000	+	.	gene_id "MSTRG.87787"; transcript_id "MSTRG.87787.69"; exon_number "18";
chr19	StringTie	exon	18137239	18137361	1000	+	.	gene_id "MSTRG.87787"; transcript_id "MSTRG.87787.69"; exon_number "19";
chr19	StringTie	exon	18139015	18139124	1000	+	.	gene_id "MSTRG.87787"; transcript_id "MSTRG.87787.69"; exon_number "20";
chr19	StringTie	exon	18141882	18142015	1000	+	.	gene_id "MSTRG.87787"; transcript_id "MSTRG.87787.69"; exon_number "21";
chr19	StringTie	exon	18143763	18144007	1000	+	.	gene_id "MSTRG.87787"; transcript_id "MSTRG.87787.69"; exon_number "22";
chr19	StringTie	exon	18144466	18144693	1000	+	.	gene_id "MSTRG.87787"; transcript_id "MSTRG.87787.69"; exon_number "23";
chr19	StringTie	exon	18145003	18145229	1000	+	.	gene_id "MSTRG.87787"; transcript_id "MSTRG.87787.69"; exon_number "24";
chr19	StringTie	exon	18145743	18145865	1000	+	.	gene_id "MSTRG.87787"; transcript_id "MSTRG.87787.69"; exon_number "25";
chr19	StringTie	exon	18146881	18147044	1000	+	.	gene_id "MSTRG.87787"; transcript_id "MSTRG.87787.69"; exon_number "26";
chr19	StringTie	exon	18147443	18147624	1000	+	.	gene_id "MSTRG.87787"; transcript_id "MSTRG.87787.69"; exon_number "27";
chr19	StringTie	exon	18149191	18151791	1000	+	.	gene_id "MSTRG.87787"; transcript_id "MSTRG.87787.69"; exon_number "28";
chr19	StringTie	transcript	18097728	18151727	1000	+	.	gene_id "MSTRG.87787"; transcript_id "MSTRG.87787.7";
chr19	StringTie	exon	18097728	18097831	1000	+	.	gene_id "MSTRG.87787"; transcript_id "MSTRG.87787.7"; exon_number "1";
chr19	StringTie	exon	18107587	18107618	1000	+	.	gene_id "MSTRG.87787"; transcript_id "MSTRG.87787.7"; exon_number "2";
chr19	StringTie	exon	18121685	18121773	1000	+	.	gene_id "MSTRG.87787"; transcript_id "MSTRG.87787.7"; exon_number "3";
chr19	StringTie	exon	18121853	18121922	1000	+	.	gene_id "MSTRG.87787"; transcript_id "MSTRG.87787.7"; exon_number "4";
chr19	StringTie	exon	18122673	18122751	1000	+	.	gene_id "MSTRG.87787"; transcript_id "MSTRG.87787.7"; exon_number "5";
chr19	StringTie	exon	18123217	18123374	1000	+	.	gene_id "MSTRG.87787"; transcript_id "MSTRG.87787.7"; exon_number "6";
chr19	StringTie	exon	18123580	18123655	1000	+	.	gene_id "MSTRG.87787"; transcript_id "MSTRG.87787.7"; exon_number "7";
chr19	StringTie	exon	18123939	18124148	1000	+	.	gene_id "MSTRG.87787"; transcript_id "MSTRG.87787.7"; exon_number "8";
chr19	StringTie	exon	18124265	18124366	1000	+	.	gene_id "MSTRG.87787"; transcript_id "MSTRG.87787.7"; exon_number "9";
chr19	StringTie	exon	18124642	18124774	1000	+	.	gene_id "MSTRG.87787"; transcript_id "MSTRG.87787.7"; exon_number "10";
chr19	StringTie	exon	18128400	18128458	1000	+	.	gene_id "MSTRG.87787"; transcript_id "MSTRG.87787.7"; exon_number "11";
chr19	StringTie	exon	18128866	18128951	1000	+	.	gene_id "MSTRG.87787"; transcript_id "MSTRG.87787.7"; exon_number "12";
chr19	StringTie	exon	18130494	18130702	1000	+	.	gene_id "MSTRG.87787"; transcript_id "MSTRG.87787.7"; exon_number "13";
chr19	StringTie	exon	18131909	18132047	1000	+	.	gene_id "MSTRG.87787"; transcript_id "MSTRG.87787.7"; exon_number "14";
chr19	StringTie	exon	18134579	18134711	1000	+	.	gene_id "MSTRG.87787"; transcript_id "MSTRG.87787.7"; exon_number "15";
chr19	StringTie	exon	18134817	18134982	1000	+	.	gene_id "MSTRG.87787"; transcript_id "MSTRG.87787.7"; exon_number "16";
chr19	StringTie	exon	18135740	18135841	1000	+	.	gene_id "MSTRG.87787"; transcript_id "MSTRG.87787.7"; exon_number "17";
chr19	StringTie	exon	18137239	18137361	1000	+	.	gene_id "MSTRG.87787"; transcript_id "MSTRG.87787.7"; exon_number "18";
chr19	StringTie	exon	18139015	18139124	1000	+	.	gene_id "MSTRG.87787"; transcript_id "MSTRG.87787.7"; exon_number "19";
chr19	StringTie	exon	18141882	18142015	1000	+	.	gene_id "MSTRG.87787"; transcript_id "MSTRG.87787.7"; exon_number "20";
chr19	StringTie	exon	18143763	18144007	1000	+	.	gene_id "MSTRG.87787"; transcript_id "MSTRG.87787.7"; exon_number "21";
chr19	StringTie	exon	18144466	18144693	1000	+	.	gene_id "MSTRG.87787"; transcript_id "MSTRG.87787.7"; exon_number "22";
chr19	StringTie	exon	18145003	18145229	1000	+	.	gene_id "MSTRG.87787"; transcript_id "MSTRG.87787.7"; exon_number "23";
chr19	StringTie	exon	18145743	18145865	1000	+	.	gene_id "MSTRG.87787"; transcript_id "MSTRG.87787.7"; exon_number "24";
chr19	StringTie	exon	18146881	18147044	1000	+	.	gene_id "MSTRG.87787"; transcript_id "MSTRG.87787.7"; exon_number "25";
chr19	StringTie	exon	18147443	18147624	1000	+	.	gene_id "MSTRG.87787"; transcript_id "MSTRG.87787.7"; exon_number "26";
chr19	StringTie	exon	18149191	18149543	1000	+	.	gene_id "MSTRG.87787"; transcript_id "MSTRG.87787.7"; exon_number "27";
chr19	StringTie	exon	18149610	18151727	1000	+	.	gene_id "MSTRG.87787"; transcript_id "MSTRG.87787.7"; exon_number "28";
chr19	StringTie	transcript	18110108	18151693	1000	+	.	gene_id "MSTRG.87787"; transcript_id "MSTRG.87787.70";
chr19	StringTie	exon	18110108	18110366	1000	+	.	gene_id "MSTRG.87787"; transcript_id "MSTRG.87787.70"; exon_number "1";
chr19	StringTie	exon	18110457	18110741	1000	+	.	gene_id "MSTRG.87787"; transcript_id "MSTRG.87787.70"; exon_number "2";
chr19	StringTie	exon	18121685	18121773	1000	+	.	gene_id "MSTRG.87787"; transcript_id "MSTRG.87787.70"; exon_number "3";
chr19	StringTie	exon	18121853	18121922	1000	+	.	gene_id "MSTRG.87787"; transcript_id "MSTRG.87787.70"; exon_number "4";
chr19	StringTie	exon	18122673	18122751	1000	+	.	gene_id "MSTRG.87787"; transcript_id "MSTRG.87787.70"; exon_number "5";
chr19	StringTie	exon	18123217	18123374	1000	+	.	gene_id "MSTRG.87787"; transcript_id "MSTRG.87787.70"; exon_number "6";
chr19	StringTie	exon	18123580	18123655	1000	+	.	gene_id "MSTRG.87787"; transcript_id "MSTRG.87787.70"; exon_number "7";
chr19	StringTie	exon	18123939	18124148	1000	+	.	gene_id "MSTRG.87787"; transcript_id "MSTRG.87787.70"; exon_number "8";
chr19	StringTie	exon	18124265	18124366	1000	+	.	gene_id "MSTRG.87787"; transcript_id "MSTRG.87787.70"; exon_number "9";
chr19	StringTie	exon	18124642	18124774	1000	+	.	gene_id "MSTRG.87787"; transcript_id "MSTRG.87787.70"; exon_number "10";
chr19	StringTie	exon	18128400	18128458	1000	+	.	gene_id "MSTRG.87787"; transcript_id "MSTRG.87787.70"; exon_number "11";
chr19	StringTie	exon	18128866	18128951	1000	+	.	gene_id "MSTRG.87787"; transcript_id "MSTRG.87787.70"; exon_number "12";
chr19	StringTie	exon	18130494	18130702	1000	+	.	gene_id "MSTRG.87787"; transcript_id "MSTRG.87787.70"; exon_number "13";
chr19	StringTie	exon	18131909	18132047	1000	+	.	gene_id "MSTRG.87787"; transcript_id "MSTRG.87787.70"; exon_number "14";
chr19	StringTie	exon	18134579	18134711	1000	+	.	gene_id "MSTRG.87787"; transcript_id "MSTRG.87787.70"; exon_number "15";
chr19	StringTie	exon	18134817	18134982	1000	+	.	gene_id "MSTRG.87787"; transcript_id "MSTRG.87787.70"; exon_number "16";
chr19	StringTie	exon	18135740	18135841	1000	+	.	gene_id "MSTRG.87787"; transcript_id "MSTRG.87787.70"; exon_number "17";
chr19	StringTie	exon	18137239	18137361	1000	+	.	gene_id "MSTRG.87787"; transcript_id "MSTRG.87787.70"; exon_number "18";
chr19	StringTie	exon	18139015	18139124	1000	+	.	gene_id "MSTRG.87787"; transcript_id "MSTRG.87787.70"; exon_number "19";
chr19	StringTie	exon	18141882	18142015	1000	+	.	gene_id "MSTRG.87787"; transcript_id "MSTRG.87787.70"; exon_number "20";
chr19	StringTie	exon	18143763	18144007	1000	+	.	gene_id "MSTRG.87787"; transcript_id "MSTRG.87787.70"; exon_number "21";
chr19	StringTie	exon	18144466	18144693	1000	+	.	gene_id "MSTRG.87787"; transcript_id "MSTRG.87787.70"; exon_number "22";
chr19	StringTie	exon	18145003	18145229	1000	+	.	gene_id "MSTRG.87787"; transcript_id "MSTRG.87787.70"; exon_number "23";
chr19	StringTie	exon	18145743	18145865	1000	+	.	gene_id "MSTRG.87787"; transcript_id "MSTRG.87787.70"; exon_number "24";
chr19	StringTie	exon	18146881	18147017	1000	+	.	gene_id "MSTRG.87787"; transcript_id "MSTRG.87787.70"; exon_number "25";
chr19	StringTie	exon	18147443	18147624	1000	+	.	gene_id "MSTRG.87787"; transcript_id "MSTRG.87787.70"; exon_number "26";
chr19	StringTie	exon	18149191	18151693	1000	+	.	gene_id "MSTRG.87787"; transcript_id "MSTRG.87787.70"; exon_number "27";
chr19	StringTie	transcript	18110111	18151965	1000	+	.	gene_id "MSTRG.87787"; transcript_id "MSTRG.87787.71";
chr19	StringTie	exon	18110111	18110366	1000	+	.	gene_id "MSTRG.87787"; transcript_id "MSTRG.87787.71"; exon_number "1";
chr19	StringTie	exon	18110652	18110741	1000	+	.	gene_id "MSTRG.87787"; transcript_id "MSTRG.87787.71"; exon_number "2";
chr19	StringTie	exon	18121685	18121773	1000	+	.	gene_id "MSTRG.87787"; transcript_id "MSTRG.87787.71"; exon_number "3";
chr19	StringTie	exon	18121853	18121922	1000	+	.	gene_id "MSTRG.87787"; transcript_id "MSTRG.87787.71"; exon_number "4";
chr19	StringTie	exon	18122673	18122751	1000	+	.	gene_id "MSTRG.87787"; transcript_id "MSTRG.87787.71"; exon_number "5";
chr19	StringTie	exon	18123217	18123374	1000	+	.	gene_id "MSTRG.87787"; transcript_id "MSTRG.87787.71"; exon_number "6";
chr19	StringTie	exon	18123580	18123655	1000	+	.	gene_id "MSTRG.87787"; transcript_id "MSTRG.87787.71"; exon_number "7";
chr19	StringTie	exon	18123939	18124148	1000	+	.	gene_id "MSTRG.87787"; transcript_id "MSTRG.87787.71"; exon_number "8";
chr19	StringTie	exon	18124265	18124366	1000	+	.	gene_id "MSTRG.87787"; transcript_id "MSTRG.87787.71"; exon_number "9";
chr19	StringTie	exon	18124642	18124774	1000	+	.	gene_id "MSTRG.87787"; transcript_id "MSTRG.87787.71"; exon_number "10";
chr19	StringTie	exon	18128400	18128458	1000	+	.	gene_id "MSTRG.87787"; transcript_id "MSTRG.87787.71"; exon_number "11";
chr19	StringTie	exon	18128866	18128951	1000	+	.	gene_id "MSTRG.87787"; transcript_id "MSTRG.87787.71"; exon_number "12";
chr19	StringTie	exon	18130494	18130702	1000	+	.	gene_id "MSTRG.87787"; transcript_id "MSTRG.87787.71"; exon_number "13";
chr19	StringTie	exon	18131909	18132047	1000	+	.	gene_id "MSTRG.87787"; transcript_id "MSTRG.87787.71"; exon_number "14";
chr19	StringTie	exon	18134579	18134711	1000	+	.	gene_id "MSTRG.87787"; transcript_id "MSTRG.87787.71"; exon_number "15";
chr19	StringTie	exon	18134817	18134982	1000	+	.	gene_id "MSTRG.87787"; transcript_id "MSTRG.87787.71"; exon_number "16";
chr19	StringTie	exon	18135740	18135841	1000	+	.	gene_id "MSTRG.87787"; transcript_id "MSTRG.87787.71"; exon_number "17";
chr19	StringTie	exon	18137239	18137361	1000	+	.	gene_id "MSTRG.87787"; transcript_id "MSTRG.87787.71"; exon_number "18";
chr19	StringTie	exon	18139015	18139124	1000	+	.	gene_id "MSTRG.87787"; transcript_id "MSTRG.87787.71"; exon_number "19";
chr19	StringTie	exon	18141882	18142015	1000	+	.	gene_id "MSTRG.87787"; transcript_id "MSTRG.87787.71"; exon_number "20";
chr19	StringTie	exon	18143763	18144007	1000	+	.	gene_id "MSTRG.87787"; transcript_id "MSTRG.87787.71"; exon_number "21";
chr19	StringTie	exon	18144466	18144693	1000	+	.	gene_id "MSTRG.87787"; transcript_id "MSTRG.87787.71"; exon_number "22";
chr19	StringTie	exon	18145142	18145229	1000	+	.	gene_id "MSTRG.87787"; transcript_id "MSTRG.87787.71"; exon_number "23";
chr19	StringTie	exon	18145743	18145865	1000	+	.	gene_id "MSTRG.87787"; transcript_id "MSTRG.87787.71"; exon_number "24";
chr19	StringTie	exon	18146881	18147044	1000	+	.	gene_id "MSTRG.87787"; transcript_id "MSTRG.87787.71"; exon_number "25";
chr19	StringTie	exon	18147443	18147624	1000	+	.	gene_id "MSTRG.87787"; transcript_id "MSTRG.87787.71"; exon_number "26";
chr19	StringTie	exon	18149191	18151965	1000	+	.	gene_id "MSTRG.87787"; transcript_id "MSTRG.87787.71"; exon_number "27";
chr19	StringTie	transcript	18110122	18151756	1000	+	.	gene_id "MSTRG.87787"; transcript_id "MSTRG.87787.72";
chr19	StringTie	exon	18110122	18110366	1000	+	.	gene_id "MSTRG.87787"; transcript_id "MSTRG.87787.72"; exon_number "1";
chr19	StringTie	exon	18110652	18110741	1000	+	.	gene_id "MSTRG.87787"; transcript_id "MSTRG.87787.72"; exon_number "2";
chr19	StringTie	exon	18121685	18121773	1000	+	.	gene_id "MSTRG.87787"; transcript_id "MSTRG.87787.72"; exon_number "3";
chr19	StringTie	exon	18121853	18121922	1000	+	.	gene_id "MSTRG.87787"; transcript_id "MSTRG.87787.72"; exon_number "4";
chr19	StringTie	exon	18122673	18122751	1000	+	.	gene_id "MSTRG.87787"; transcript_id "MSTRG.87787.72"; exon_number "5";
chr19	StringTie	exon	18123217	18123374	1000	+	.	gene_id "MSTRG.87787"; transcript_id "MSTRG.87787.72"; exon_number "6";
chr19	StringTie	exon	18123580	18123655	1000	+	.	gene_id "MSTRG.87787"; transcript_id "MSTRG.87787.72"; exon_number "7";
chr19	StringTie	exon	18123939	18124148	1000	+	.	gene_id "MSTRG.87787"; transcript_id "MSTRG.87787.72"; exon_number "8";
chr19	StringTie	exon	18124265	18124366	1000	+	.	gene_id "MSTRG.87787"; transcript_id "MSTRG.87787.72"; exon_number "9";
chr19	StringTie	exon	18124642	18124774	1000	+	.	gene_id "MSTRG.87787"; transcript_id "MSTRG.87787.72"; exon_number "10";
chr19	StringTie	exon	18128400	18128458	1000	+	.	gene_id "MSTRG.87787"; transcript_id "MSTRG.87787.72"; exon_number "11";
chr19	StringTie	exon	18128866	18128951	1000	+	.	gene_id "MSTRG.87787"; transcript_id "MSTRG.87787.72"; exon_number "12";
chr19	StringTie	exon	18130494	18130702	1000	+	.	gene_id "MSTRG.87787"; transcript_id "MSTRG.87787.72"; exon_number "13";
chr19	StringTie	exon	18131909	18132047	1000	+	.	gene_id "MSTRG.87787"; transcript_id "MSTRG.87787.72"; exon_number "14";
chr19	StringTie	exon	18134579	18134711	1000	+	.	gene_id "MSTRG.87787"; transcript_id "MSTRG.87787.72"; exon_number "15";
chr19	StringTie	exon	18134817	18134982	1000	+	.	gene_id "MSTRG.87787"; transcript_id "MSTRG.87787.72"; exon_number "16";
chr19	StringTie	exon	18135740	18135841	1000	+	.	gene_id "MSTRG.87787"; transcript_id "MSTRG.87787.72"; exon_number "17";
chr19	StringTie	exon	18137239	18137361	1000	+	.	gene_id "MSTRG.87787"; transcript_id "MSTRG.87787.72"; exon_number "18";
chr19	StringTie	exon	18139015	18139124	1000	+	.	gene_id "MSTRG.87787"; transcript_id "MSTRG.87787.72"; exon_number "19";
chr19	StringTie	exon	18141882	18142015	1000	+	.	gene_id "MSTRG.87787"; transcript_id "MSTRG.87787.72"; exon_number "20";
chr19	StringTie	exon	18143763	18144007	1000	+	.	gene_id "MSTRG.87787"; transcript_id "MSTRG.87787.72"; exon_number "21";
chr19	StringTie	exon	18144445	18144693	1000	+	.	gene_id "MSTRG.87787"; transcript_id "MSTRG.87787.72"; exon_number "22";
chr19	StringTie	exon	18145003	18145229	1000	+	.	gene_id "MSTRG.87787"; transcript_id "MSTRG.87787.72"; exon_number "23";
chr19	StringTie	exon	18145743	18145865	1000	+	.	gene_id "MSTRG.87787"; transcript_id "MSTRG.87787.72"; exon_number "24";
chr19	StringTie	exon	18146881	18147044	1000	+	.	gene_id "MSTRG.87787"; transcript_id "MSTRG.87787.72"; exon_number "25";
chr19	StringTie	exon	18147443	18147624	1000	+	.	gene_id "MSTRG.87787"; transcript_id "MSTRG.87787.72"; exon_number "26";
chr19	StringTie	exon	18149191	18151756	1000	+	.	gene_id "MSTRG.87787"; transcript_id "MSTRG.87787.72"; exon_number "27";
chr19	StringTie	transcript	18110129	18151767	1000	+	.	gene_id "MSTRG.87787"; transcript_id "MSTRG.87787.73";
chr19	StringTie	exon	18110129	18110366	1000	+	.	gene_id "MSTRG.87787"; transcript_id "MSTRG.87787.73"; exon_number "1";
chr19	StringTie	exon	18110457	18110839	1000	+	.	gene_id "MSTRG.87787"; transcript_id "MSTRG.87787.73"; exon_number "2";
chr19	StringTie	exon	18121685	18121773	1000	+	.	gene_id "MSTRG.87787"; transcript_id "MSTRG.87787.73"; exon_number "3";
chr19	StringTie	exon	18121850	18121922	1000	+	.	gene_id "MSTRG.87787"; transcript_id "MSTRG.87787.73"; exon_number "4";
chr19	StringTie	exon	18122107	18122127	1000	+	.	gene_id "MSTRG.87787"; transcript_id "MSTRG.87787.73"; exon_number "5";
chr19	StringTie	exon	18122673	18122751	1000	+	.	gene_id "MSTRG.87787"; transcript_id "MSTRG.87787.73"; exon_number "6";
chr19	StringTie	exon	18123217	18123374	1000	+	.	gene_id "MSTRG.87787"; transcript_id "MSTRG.87787.73"; exon_number "7";
chr19	StringTie	exon	18123580	18123655	1000	+	.	gene_id "MSTRG.87787"; transcript_id "MSTRG.87787.73"; exon_number "8";
chr19	StringTie	exon	18123939	18124148	1000	+	.	gene_id "MSTRG.87787"; transcript_id "MSTRG.87787.73"; exon_number "9";
chr19	StringTie	exon	18124265	18124366	1000	+	.	gene_id "MSTRG.87787"; transcript_id "MSTRG.87787.73"; exon_number "10";
chr19	StringTie	exon	18124642	18124774	1000	+	.	gene_id "MSTRG.87787"; transcript_id "MSTRG.87787.73"; exon_number "11";
chr19	StringTie	exon	18128400	18128458	1000	+	.	gene_id "MSTRG.87787"; transcript_id "MSTRG.87787.73"; exon_number "12";
chr19	StringTie	exon	18128866	18128951	1000	+	.	gene_id "MSTRG.87787"; transcript_id "MSTRG.87787.73"; exon_number "13";
chr19	StringTie	exon	18130494	18130702	1000	+	.	gene_id "MSTRG.87787"; transcript_id "MSTRG.87787.73"; exon_number "14";
chr19	StringTie	exon	18131909	18132047	1000	+	.	gene_id "MSTRG.87787"; transcript_id "MSTRG.87787.73"; exon_number "15";
chr19	StringTie	exon	18134579	18134711	1000	+	.	gene_id "MSTRG.87787"; transcript_id "MSTRG.87787.73"; exon_number "16";
chr19	StringTie	exon	18134817	18134982	1000	+	.	gene_id "MSTRG.87787"; transcript_id "MSTRG.87787.73"; exon_number "17";
chr19	StringTie	exon	18135740	18135841	1000	+	.	gene_id "MSTRG.87787"; transcript_id "MSTRG.87787.73"; exon_number "18";
chr19	StringTie	exon	18137239	18137361	1000	+	.	gene_id "MSTRG.87787"; transcript_id "MSTRG.87787.73"; exon_number "19";
chr19	StringTie	exon	18139015	18139124	1000	+	.	gene_id "MSTRG.87787"; transcript_id "MSTRG.87787.73"; exon_number "20";
chr19	StringTie	exon	18141882	18142015	1000	+	.	gene_id "MSTRG.87787"; transcript_id "MSTRG.87787.73"; exon_number "21";
chr19	StringTie	exon	18143763	18144007	1000	+	.	gene_id "MSTRG.87787"; transcript_id "MSTRG.87787.73"; exon_number "22";
chr19	StringTie	exon	18144466	18144693	1000	+	.	gene_id "MSTRG.87787"; transcript_id "MSTRG.87787.73"; exon_number "23";
chr19	StringTie	exon	18145003	18145229	1000	+	.	gene_id "MSTRG.87787"; transcript_id "MSTRG.87787.73"; exon_number "24";
chr19	StringTie	exon	18145743	18145865	1000	+	.	gene_id "MSTRG.87787"; transcript_id "MSTRG.87787.73"; exon_number "25";
chr19	StringTie	exon	18146881	18147017	1000	+	.	gene_id "MSTRG.87787"; transcript_id "MSTRG.87787.73"; exon_number "26";
chr19	StringTie	exon	18147443	18147624	1000	+	.	gene_id "MSTRG.87787"; transcript_id "MSTRG.87787.73"; exon_number "27";
chr19	StringTie	exon	18149191	18151767	1000	+	.	gene_id "MSTRG.87787"; transcript_id "MSTRG.87787.73"; exon_number "28";
chr19	StringTie	transcript	18110136	18151746	1000	+	.	gene_id "MSTRG.87787"; transcript_id "MSTRG.87787.74";
chr19	StringTie	exon	18110136	18110366	1000	+	.	gene_id "MSTRG.87787"; transcript_id "MSTRG.87787.74"; exon_number "1";
chr19	StringTie	exon	18110457	18110741	1000	+	.	gene_id "MSTRG.87787"; transcript_id "MSTRG.87787.74"; exon_number "2";
chr19	StringTie	exon	18121685	18121773	1000	+	.	gene_id "MSTRG.87787"; transcript_id "MSTRG.87787.74"; exon_number "3";
chr19	StringTie	exon	18121850	18121922	1000	+	.	gene_id "MSTRG.87787"; transcript_id "MSTRG.87787.74"; exon_number "4";
chr19	StringTie	exon	18122673	18122751	1000	+	.	gene_id "MSTRG.87787"; transcript_id "MSTRG.87787.74"; exon_number "5";
chr19	StringTie	exon	18123217	18123374	1000	+	.	gene_id "MSTRG.87787"; transcript_id "MSTRG.87787.74"; exon_number "6";
chr19	StringTie	exon	18123580	18123655	1000	+	.	gene_id "MSTRG.87787"; transcript_id "MSTRG.87787.74"; exon_number "7";
chr19	StringTie	exon	18123939	18124148	1000	+	.	gene_id "MSTRG.87787"; transcript_id "MSTRG.87787.74"; exon_number "8";
chr19	StringTie	exon	18124265	18124366	1000	+	.	gene_id "MSTRG.87787"; transcript_id "MSTRG.87787.74"; exon_number "9";
chr19	StringTie	exon	18124642	18124774	1000	+	.	gene_id "MSTRG.87787"; transcript_id "MSTRG.87787.74"; exon_number "10";
chr19	StringTie	exon	18128400	18128458	1000	+	.	gene_id "MSTRG.87787"; transcript_id "MSTRG.87787.74"; exon_number "11";
chr19	StringTie	exon	18128866	18128951	1000	+	.	gene_id "MSTRG.87787"; transcript_id "MSTRG.87787.74"; exon_number "12";
chr19	StringTie	exon	18130494	18130702	1000	+	.	gene_id "MSTRG.87787"; transcript_id "MSTRG.87787.74"; exon_number "13";
chr19	StringTie	exon	18131909	18132047	1000	+	.	gene_id "MSTRG.87787"; transcript_id "MSTRG.87787.74"; exon_number "14";
chr19	StringTie	exon	18134579	18134711	1000	+	.	gene_id "MSTRG.87787"; transcript_id "MSTRG.87787.74"; exon_number "15";
chr19	StringTie	exon	18134817	18134982	1000	+	.	gene_id "MSTRG.87787"; transcript_id "MSTRG.87787.74"; exon_number "16";
chr19	StringTie	exon	18135740	18135841	1000	+	.	gene_id "MSTRG.87787"; transcript_id "MSTRG.87787.74"; exon_number "17";
chr19	StringTie	exon	18137239	18137361	1000	+	.	gene_id "MSTRG.87787"; transcript_id "MSTRG.87787.74"; exon_number "18";
chr19	StringTie	exon	18139015	18139124	1000	+	.	gene_id "MSTRG.87787"; transcript_id "MSTRG.87787.74"; exon_number "19";
chr19	StringTie	exon	18141882	18142015	1000	+	.	gene_id "MSTRG.87787"; transcript_id "MSTRG.87787.74"; exon_number "20";
chr19	StringTie	exon	18143763	18144007	1000	+	.	gene_id "MSTRG.87787"; transcript_id "MSTRG.87787.74"; exon_number "21";
chr19	StringTie	exon	18144466	18144693	1000	+	.	gene_id "MSTRG.87787"; transcript_id "MSTRG.87787.74"; exon_number "22";
chr19	StringTie	exon	18145003	18145229	1000	+	.	gene_id "MSTRG.87787"; transcript_id "MSTRG.87787.74"; exon_number "23";
chr19	StringTie	exon	18145743	18145865	1000	+	.	gene_id "MSTRG.87787"; transcript_id "MSTRG.87787.74"; exon_number "24";
chr19	StringTie	exon	18146881	18147044	1000	+	.	gene_id "MSTRG.87787"; transcript_id "MSTRG.87787.74"; exon_number "25";
chr19	StringTie	exon	18147443	18147624	1000	+	.	gene_id "MSTRG.87787"; transcript_id "MSTRG.87787.74"; exon_number "26";
chr19	StringTie	exon	18149191	18151746	1000	+	.	gene_id "MSTRG.87787"; transcript_id "MSTRG.87787.74"; exon_number "27";
chr19	StringTie	transcript	18110140	18151692	1000	+	.	gene_id "MSTRG.87787"; transcript_id "MSTRG.87787.75";
chr19	StringTie	exon	18110140	18110366	1000	+	.	gene_id "MSTRG.87787"; transcript_id "MSTRG.87787.75"; exon_number "1";
chr19	StringTie	exon	18110457	18110839	1000	+	.	gene_id "MSTRG.87787"; transcript_id "MSTRG.87787.75"; exon_number "2";
chr19	StringTie	exon	18121685	18121773	1000	+	.	gene_id "MSTRG.87787"; transcript_id "MSTRG.87787.75"; exon_number "3";
chr19	StringTie	exon	18121850	18121922	1000	+	.	gene_id "MSTRG.87787"; transcript_id "MSTRG.87787.75"; exon_number "4";
chr19	StringTie	exon	18122673	18122751	1000	+	.	gene_id "MSTRG.87787"; transcript_id "MSTRG.87787.75"; exon_number "5";
chr19	StringTie	exon	18123217	18123374	1000	+	.	gene_id "MSTRG.87787"; transcript_id "MSTRG.87787.75"; exon_number "6";
chr19	StringTie	exon	18123580	18123655	1000	+	.	gene_id "MSTRG.87787"; transcript_id "MSTRG.87787.75"; exon_number "7";
chr19	StringTie	exon	18123939	18124148	1000	+	.	gene_id "MSTRG.87787"; transcript_id "MSTRG.87787.75"; exon_number "8";
chr19	StringTie	exon	18124265	18124366	1000	+	.	gene_id "MSTRG.87787"; transcript_id "MSTRG.87787.75"; exon_number "9";
chr19	StringTie	exon	18124642	18124774	1000	+	.	gene_id "MSTRG.87787"; transcript_id "MSTRG.87787.75"; exon_number "10";
chr19	StringTie	exon	18128400	18128458	1000	+	.	gene_id "MSTRG.87787"; transcript_id "MSTRG.87787.75"; exon_number "11";
chr19	StringTie	exon	18128866	18128951	1000	+	.	gene_id "MSTRG.87787"; transcript_id "MSTRG.87787.75"; exon_number "12";
chr19	StringTie	exon	18130494	18130702	1000	+	.	gene_id "MSTRG.87787"; transcript_id "MSTRG.87787.75"; exon_number "13";
chr19	StringTie	exon	18131909	18132047	1000	+	.	gene_id "MSTRG.87787"; transcript_id "MSTRG.87787.75"; exon_number "14";
chr19	StringTie	exon	18134579	18134711	1000	+	.	gene_id "MSTRG.87787"; transcript_id "MSTRG.87787.75"; exon_number "15";
chr19	StringTie	exon	18134817	18134982	1000	+	.	gene_id "MSTRG.87787"; transcript_id "MSTRG.87787.75"; exon_number "16";
chr19	StringTie	exon	18135740	18135841	1000	+	.	gene_id "MSTRG.87787"; transcript_id "MSTRG.87787.75"; exon_number "17";
chr19	StringTie	exon	18137239	18137361	1000	+	.	gene_id "MSTRG.87787"; transcript_id "MSTRG.87787.75"; exon_number "18";
chr19	StringTie	exon	18139015	18139124	1000	+	.	gene_id "MSTRG.87787"; transcript_id "MSTRG.87787.75"; exon_number "19";
chr19	StringTie	exon	18141882	18142015	1000	+	.	gene_id "MSTRG.87787"; transcript_id "MSTRG.87787.75"; exon_number "20";
chr19	StringTie	exon	18143763	18144007	1000	+	.	gene_id "MSTRG.87787"; transcript_id "MSTRG.87787.75"; exon_number "21";
chr19	StringTie	exon	18144466	18144693	1000	+	.	gene_id "MSTRG.87787"; transcript_id "MSTRG.87787.75"; exon_number "22";
chr19	StringTie	exon	18145003	18145229	1000	+	.	gene_id "MSTRG.87787"; transcript_id "MSTRG.87787.75"; exon_number "23";
chr19	StringTie	exon	18145743	18145865	1000	+	.	gene_id "MSTRG.87787"; transcript_id "MSTRG.87787.75"; exon_number "24";
chr19	StringTie	exon	18146881	18147044	1000	+	.	gene_id "MSTRG.87787"; transcript_id "MSTRG.87787.75"; exon_number "25";
chr19	StringTie	exon	18147443	18147624	1000	+	.	gene_id "MSTRG.87787"; transcript_id "MSTRG.87787.75"; exon_number "26";
chr19	StringTie	exon	18149191	18151692	1000	+	.	gene_id "MSTRG.87787"; transcript_id "MSTRG.87787.75"; exon_number "27";
chr19	StringTie	transcript	18110140	18151700	1000	+	.	gene_id "MSTRG.87787"; transcript_id "MSTRG.87787.76";
chr19	StringTie	exon	18110140	18110366	1000	+	.	gene_id "MSTRG.87787"; transcript_id "MSTRG.87787.76"; exon_number "1";
chr19	StringTie	exon	18110457	18110839	1000	+	.	gene_id "MSTRG.87787"; transcript_id "MSTRG.87787.76"; exon_number "2";
chr19	StringTie	exon	18121685	18121773	1000	+	.	gene_id "MSTRG.87787"; transcript_id "MSTRG.87787.76"; exon_number "3";
chr19	StringTie	exon	18121853	18121922	1000	+	.	gene_id "MSTRG.87787"; transcript_id "MSTRG.87787.76"; exon_number "4";
chr19	StringTie	exon	18122673	18122751	1000	+	.	gene_id "MSTRG.87787"; transcript_id "MSTRG.87787.76"; exon_number "5";
chr19	StringTie	exon	18123217	18123374	1000	+	.	gene_id "MSTRG.87787"; transcript_id "MSTRG.87787.76"; exon_number "6";
chr19	StringTie	exon	18123580	18123655	1000	+	.	gene_id "MSTRG.87787"; transcript_id "MSTRG.87787.76"; exon_number "7";
chr19	StringTie	exon	18123939	18124148	1000	+	.	gene_id "MSTRG.87787"; transcript_id "MSTRG.87787.76"; exon_number "8";
chr19	StringTie	exon	18124265	18124366	1000	+	.	gene_id "MSTRG.87787"; transcript_id "MSTRG.87787.76"; exon_number "9";
chr19	StringTie	exon	18124642	18124774	1000	+	.	gene_id "MSTRG.87787"; transcript_id "MSTRG.87787.76"; exon_number "10";
chr19	StringTie	exon	18128400	18128458	1000	+	.	gene_id "MSTRG.87787"; transcript_id "MSTRG.87787.76"; exon_number "11";
chr19	StringTie	exon	18128866	18128951	1000	+	.	gene_id "MSTRG.87787"; transcript_id "MSTRG.87787.76"; exon_number "12";
chr19	StringTie	exon	18130494	18130702	1000	+	.	gene_id "MSTRG.87787"; transcript_id "MSTRG.87787.76"; exon_number "13";
chr19	StringTie	exon	18131909	18132047	1000	+	.	gene_id "MSTRG.87787"; transcript_id "MSTRG.87787.76"; exon_number "14";
chr19	StringTie	exon	18134579	18134711	1000	+	.	gene_id "MSTRG.87787"; transcript_id "MSTRG.87787.76"; exon_number "15";
chr19	StringTie	exon	18134817	18134982	1000	+	.	gene_id "MSTRG.87787"; transcript_id "MSTRG.87787.76"; exon_number "16";
chr19	StringTie	exon	18135740	18135841	1000	+	.	gene_id "MSTRG.87787"; transcript_id "MSTRG.87787.76"; exon_number "17";
chr19	StringTie	exon	18137239	18137361	1000	+	.	gene_id "MSTRG.87787"; transcript_id "MSTRG.87787.76"; exon_number "18";
chr19	StringTie	exon	18139015	18139124	1000	+	.	gene_id "MSTRG.87787"; transcript_id "MSTRG.87787.76"; exon_number "19";
chr19	StringTie	exon	18141882	18142015	1000	+	.	gene_id "MSTRG.87787"; transcript_id "MSTRG.87787.76"; exon_number "20";
chr19	StringTie	exon	18143763	18144007	1000	+	.	gene_id "MSTRG.87787"; transcript_id "MSTRG.87787.76"; exon_number "21";
chr19	StringTie	exon	18144466	18144693	1000	+	.	gene_id "MSTRG.87787"; transcript_id "MSTRG.87787.76"; exon_number "22";
chr19	StringTie	exon	18145003	18145229	1000	+	.	gene_id "MSTRG.87787"; transcript_id "MSTRG.87787.76"; exon_number "23";
chr19	StringTie	exon	18145743	18145865	1000	+	.	gene_id "MSTRG.87787"; transcript_id "MSTRG.87787.76"; exon_number "24";
chr19	StringTie	exon	18146881	18147017	1000	+	.	gene_id "MSTRG.87787"; transcript_id "MSTRG.87787.76"; exon_number "25";
chr19	StringTie	exon	18147443	18147624	1000	+	.	gene_id "MSTRG.87787"; transcript_id "MSTRG.87787.76"; exon_number "26";
chr19	StringTie	exon	18149191	18151700	1000	+	.	gene_id "MSTRG.87787"; transcript_id "MSTRG.87787.76"; exon_number "27";
chr19	StringTie	transcript	18110142	18151713	1000	+	.	gene_id "MSTRG.87787"; transcript_id "MSTRG.87787.77";
chr19	StringTie	exon	18110142	18110366	1000	+	.	gene_id "MSTRG.87787"; transcript_id "MSTRG.87787.77"; exon_number "1";
chr19	StringTie	exon	18110652	18110741	1000	+	.	gene_id "MSTRG.87787"; transcript_id "MSTRG.87787.77"; exon_number "2";
chr19	StringTie	exon	18121685	18121773	1000	+	.	gene_id "MSTRG.87787"; transcript_id "MSTRG.87787.77"; exon_number "3";
chr19	StringTie	exon	18121853	18121922	1000	+	.	gene_id "MSTRG.87787"; transcript_id "MSTRG.87787.77"; exon_number "4";
chr19	StringTie	exon	18122673	18122751	1000	+	.	gene_id "MSTRG.87787"; transcript_id "MSTRG.87787.77"; exon_number "5";
chr19	StringTie	exon	18123217	18123374	1000	+	.	gene_id "MSTRG.87787"; transcript_id "MSTRG.87787.77"; exon_number "6";
chr19	StringTie	exon	18123580	18123655	1000	+	.	gene_id "MSTRG.87787"; transcript_id "MSTRG.87787.77"; exon_number "7";
chr19	StringTie	exon	18123939	18124148	1000	+	.	gene_id "MSTRG.87787"; transcript_id "MSTRG.87787.77"; exon_number "8";
chr19	StringTie	exon	18124265	18124366	1000	+	.	gene_id "MSTRG.87787"; transcript_id "MSTRG.87787.77"; exon_number "9";
chr19	StringTie	exon	18124642	18124774	1000	+	.	gene_id "MSTRG.87787"; transcript_id "MSTRG.87787.77"; exon_number "10";
chr19	StringTie	exon	18128400	18128458	1000	+	.	gene_id "MSTRG.87787"; transcript_id "MSTRG.87787.77"; exon_number "11";
chr19	StringTie	exon	18128866	18128951	1000	+	.	gene_id "MSTRG.87787"; transcript_id "MSTRG.87787.77"; exon_number "12";
chr19	StringTie	exon	18130494	18130702	1000	+	.	gene_id "MSTRG.87787"; transcript_id "MSTRG.87787.77"; exon_number "13";
chr19	StringTie	exon	18131909	18132047	1000	+	.	gene_id "MSTRG.87787"; transcript_id "MSTRG.87787.77"; exon_number "14";
chr19	StringTie	exon	18134579	18134711	1000	+	.	gene_id "MSTRG.87787"; transcript_id "MSTRG.87787.77"; exon_number "15";
chr19	StringTie	exon	18134817	18134982	1000	+	.	gene_id "MSTRG.87787"; transcript_id "MSTRG.87787.77"; exon_number "16";
chr19	StringTie	exon	18135740	18135841	1000	+	.	gene_id "MSTRG.87787"; transcript_id "MSTRG.87787.77"; exon_number "17";
chr19	StringTie	exon	18137239	18137361	1000	+	.	gene_id "MSTRG.87787"; transcript_id "MSTRG.87787.77"; exon_number "18";
chr19	StringTie	exon	18139015	18139124	1000	+	.	gene_id "MSTRG.87787"; transcript_id "MSTRG.87787.77"; exon_number "19";
chr19	StringTie	exon	18141882	18142015	1000	+	.	gene_id "MSTRG.87787"; transcript_id "MSTRG.87787.77"; exon_number "20";
chr19	StringTie	exon	18143763	18144007	1000	+	.	gene_id "MSTRG.87787"; transcript_id "MSTRG.87787.77"; exon_number "21";
chr19	StringTie	exon	18144466	18144693	1000	+	.	gene_id "MSTRG.87787"; transcript_id "MSTRG.87787.77"; exon_number "22";
chr19	StringTie	exon	18145003	18145229	1000	+	.	gene_id "MSTRG.87787"; transcript_id "MSTRG.87787.77"; exon_number "23";
chr19	StringTie	exon	18145743	18145865	1000	+	.	gene_id "MSTRG.87787"; transcript_id "MSTRG.87787.77"; exon_number "24";
chr19	StringTie	exon	18146881	18147017	1000	+	.	gene_id "MSTRG.87787"; transcript_id "MSTRG.87787.77"; exon_number "25";
chr19	StringTie	exon	18147443	18147624	1000	+	.	gene_id "MSTRG.87787"; transcript_id "MSTRG.87787.77"; exon_number "26";
chr19	StringTie	exon	18149191	18149201	1000	+	.	gene_id "MSTRG.87787"; transcript_id "MSTRG.87787.77"; exon_number "27";
chr19	StringTie	exon	18149241	18151713	1000	+	.	gene_id "MSTRG.87787"; transcript_id "MSTRG.87787.77"; exon_number "28";
chr19	StringTie	transcript	18110151	18151775	1000	+	.	gene_id "MSTRG.87787"; transcript_id "MSTRG.87787.78";
chr19	StringTie	exon	18110151	18110366	1000	+	.	gene_id "MSTRG.87787"; transcript_id "MSTRG.87787.78"; exon_number "1";
chr19	StringTie	exon	18110652	18110741	1000	+	.	gene_id "MSTRG.87787"; transcript_id "MSTRG.87787.78"; exon_number "2";
chr19	StringTie	exon	18121685	18121773	1000	+	.	gene_id "MSTRG.87787"; transcript_id "MSTRG.87787.78"; exon_number "3";
chr19	StringTie	exon	18121850	18121922	1000	+	.	gene_id "MSTRG.87787"; transcript_id "MSTRG.87787.78"; exon_number "4";
chr19	StringTie	exon	18122107	18122127	1000	+	.	gene_id "MSTRG.87787"; transcript_id "MSTRG.87787.78"; exon_number "5";
chr19	StringTie	exon	18122673	18122775	1000	+	.	gene_id "MSTRG.87787"; transcript_id "MSTRG.87787.78"; exon_number "6";
chr19	StringTie	exon	18123217	18123374	1000	+	.	gene_id "MSTRG.87787"; transcript_id "MSTRG.87787.78"; exon_number "7";
chr19	StringTie	exon	18123580	18123655	1000	+	.	gene_id "MSTRG.87787"; transcript_id "MSTRG.87787.78"; exon_number "8";
chr19	StringTie	exon	18123939	18124148	1000	+	.	gene_id "MSTRG.87787"; transcript_id "MSTRG.87787.78"; exon_number "9";
chr19	StringTie	exon	18124265	18124366	1000	+	.	gene_id "MSTRG.87787"; transcript_id "MSTRG.87787.78"; exon_number "10";
chr19	StringTie	exon	18124642	18124774	1000	+	.	gene_id "MSTRG.87787"; transcript_id "MSTRG.87787.78"; exon_number "11";
chr19	StringTie	exon	18128400	18128458	1000	+	.	gene_id "MSTRG.87787"; transcript_id "MSTRG.87787.78"; exon_number "12";
chr19	StringTie	exon	18128866	18128951	1000	+	.	gene_id "MSTRG.87787"; transcript_id "MSTRG.87787.78"; exon_number "13";
chr19	StringTie	exon	18130494	18130702	1000	+	.	gene_id "MSTRG.87787"; transcript_id "MSTRG.87787.78"; exon_number "14";
chr19	StringTie	exon	18131909	18132047	1000	+	.	gene_id "MSTRG.87787"; transcript_id "MSTRG.87787.78"; exon_number "15";
chr19	StringTie	exon	18134579	18134982	1000	+	.	gene_id "MSTRG.87787"; transcript_id "MSTRG.87787.78"; exon_number "16";
chr19	StringTie	exon	18135740	18135841	1000	+	.	gene_id "MSTRG.87787"; transcript_id "MSTRG.87787.78"; exon_number "17";
chr19	StringTie	exon	18137239	18137361	1000	+	.	gene_id "MSTRG.87787"; transcript_id "MSTRG.87787.78"; exon_number "18";
chr19	StringTie	exon	18139015	18139124	1000	+	.	gene_id "MSTRG.87787"; transcript_id "MSTRG.87787.78"; exon_number "19";
chr19	StringTie	exon	18141882	18142015	1000	+	.	gene_id "MSTRG.87787"; transcript_id "MSTRG.87787.78"; exon_number "20";
chr19	StringTie	exon	18143763	18144007	1000	+	.	gene_id "MSTRG.87787"; transcript_id "MSTRG.87787.78"; exon_number "21";
chr19	StringTie	exon	18144466	18144693	1000	+	.	gene_id "MSTRG.87787"; transcript_id "MSTRG.87787.78"; exon_number "22";
chr19	StringTie	exon	18145003	18145229	1000	+	.	gene_id "MSTRG.87787"; transcript_id "MSTRG.87787.78"; exon_number "23";
chr19	StringTie	exon	18145743	18145865	1000	+	.	gene_id "MSTRG.87787"; transcript_id "MSTRG.87787.78"; exon_number "24";
chr19	StringTie	exon	18146881	18147044	1000	+	.	gene_id "MSTRG.87787"; transcript_id "MSTRG.87787.78"; exon_number "25";
chr19	StringTie	exon	18147443	18147624	1000	+	.	gene_id "MSTRG.87787"; transcript_id "MSTRG.87787.78"; exon_number "26";
chr19	StringTie	exon	18149191	18151775	1000	+	.	gene_id "MSTRG.87787"; transcript_id "MSTRG.87787.78"; exon_number "27";
chr19	StringTie	transcript	18110152	18151687	1000	+	.	gene_id "MSTRG.87787"; transcript_id "MSTRG.87787.79";
chr19	StringTie	exon	18110152	18110366	1000	+	.	gene_id "MSTRG.87787"; transcript_id "MSTRG.87787.79"; exon_number "1";
chr19	StringTie	exon	18110457	18110839	1000	+	.	gene_id "MSTRG.87787"; transcript_id "MSTRG.87787.79"; exon_number "2";
chr19	StringTie	exon	18121685	18121773	1000	+	.	gene_id "MSTRG.87787"; transcript_id "MSTRG.87787.79"; exon_number "3";
chr19	StringTie	exon	18121850	18121922	1000	+	.	gene_id "MSTRG.87787"; transcript_id "MSTRG.87787.79"; exon_number "4";
chr19	StringTie	exon	18122673	18122751	1000	+	.	gene_id "MSTRG.87787"; transcript_id "MSTRG.87787.79"; exon_number "5";
chr19	StringTie	exon	18123217	18123374	1000	+	.	gene_id "MSTRG.87787"; transcript_id "MSTRG.87787.79"; exon_number "6";
chr19	StringTie	exon	18123580	18123655	1000	+	.	gene_id "MSTRG.87787"; transcript_id "MSTRG.87787.79"; exon_number "7";
chr19	StringTie	exon	18123939	18124148	1000	+	.	gene_id "MSTRG.87787"; transcript_id "MSTRG.87787.79"; exon_number "8";
chr19	StringTie	exon	18124265	18124366	1000	+	.	gene_id "MSTRG.87787"; transcript_id "MSTRG.87787.79"; exon_number "9";
chr19	StringTie	exon	18124642	18124774	1000	+	.	gene_id "MSTRG.87787"; transcript_id "MSTRG.87787.79"; exon_number "10";
chr19	StringTie	exon	18128400	18128458	1000	+	.	gene_id "MSTRG.87787"; transcript_id "MSTRG.87787.79"; exon_number "11";
chr19	StringTie	exon	18128866	18128951	1000	+	.	gene_id "MSTRG.87787"; transcript_id "MSTRG.87787.79"; exon_number "12";
chr19	StringTie	exon	18130494	18130702	1000	+	.	gene_id "MSTRG.87787"; transcript_id "MSTRG.87787.79"; exon_number "13";
chr19	StringTie	exon	18131909	18132047	1000	+	.	gene_id "MSTRG.87787"; transcript_id "MSTRG.87787.79"; exon_number "14";
chr19	StringTie	exon	18134579	18134711	1000	+	.	gene_id "MSTRG.87787"; transcript_id "MSTRG.87787.79"; exon_number "15";
chr19	StringTie	exon	18134817	18134982	1000	+	.	gene_id "MSTRG.87787"; transcript_id "MSTRG.87787.79"; exon_number "16";
chr19	StringTie	exon	18135740	18135841	1000	+	.	gene_id "MSTRG.87787"; transcript_id "MSTRG.87787.79"; exon_number "17";
chr19	StringTie	exon	18137239	18137361	1000	+	.	gene_id "MSTRG.87787"; transcript_id "MSTRG.87787.79"; exon_number "18";
chr19	StringTie	exon	18139015	18139124	1000	+	.	gene_id "MSTRG.87787"; transcript_id "MSTRG.87787.79"; exon_number "19";
chr19	StringTie	exon	18141882	18142015	1000	+	.	gene_id "MSTRG.87787"; transcript_id "MSTRG.87787.79"; exon_number "20";
chr19	StringTie	exon	18143763	18144007	1000	+	.	gene_id "MSTRG.87787"; transcript_id "MSTRG.87787.79"; exon_number "21";
chr19	StringTie	exon	18144466	18144693	1000	+	.	gene_id "MSTRG.87787"; transcript_id "MSTRG.87787.79"; exon_number "22";
chr19	StringTie	exon	18145003	18145229	1000	+	.	gene_id "MSTRG.87787"; transcript_id "MSTRG.87787.79"; exon_number "23";
chr19	StringTie	exon	18145743	18145865	1000	+	.	gene_id "MSTRG.87787"; transcript_id "MSTRG.87787.79"; exon_number "24";
chr19	StringTie	exon	18146881	18147017	1000	+	.	gene_id "MSTRG.87787"; transcript_id "MSTRG.87787.79"; exon_number "25";
chr19	StringTie	exon	18147443	18147624	1000	+	.	gene_id "MSTRG.87787"; transcript_id "MSTRG.87787.79"; exon_number "26";
chr19	StringTie	exon	18149191	18151687	1000	+	.	gene_id "MSTRG.87787"; transcript_id "MSTRG.87787.79"; exon_number "27";
chr19	StringTie	transcript	18097730	18151824	1000	+	.	gene_id "MSTRG.87787"; transcript_id "MSTRG.87787.8";
chr19	StringTie	exon	18097730	18097831	1000	+	.	gene_id "MSTRG.87787"; transcript_id "MSTRG.87787.8"; exon_number "1";
chr19	StringTie	exon	18107587	18107618	1000	+	.	gene_id "MSTRG.87787"; transcript_id "MSTRG.87787.8"; exon_number "2";
chr19	StringTie	exon	18121685	18121773	1000	+	.	gene_id "MSTRG.87787"; transcript_id "MSTRG.87787.8"; exon_number "3";
chr19	StringTie	exon	18121853	18121922	1000	+	.	gene_id "MSTRG.87787"; transcript_id "MSTRG.87787.8"; exon_number "4";
chr19	StringTie	exon	18122673	18122751	1000	+	.	gene_id "MSTRG.87787"; transcript_id "MSTRG.87787.8"; exon_number "5";
chr19	StringTie	exon	18123217	18123374	1000	+	.	gene_id "MSTRG.87787"; transcript_id "MSTRG.87787.8"; exon_number "6";
chr19	StringTie	exon	18123580	18123655	1000	+	.	gene_id "MSTRG.87787"; transcript_id "MSTRG.87787.8"; exon_number "7";
chr19	StringTie	exon	18123939	18124148	1000	+	.	gene_id "MSTRG.87787"; transcript_id "MSTRG.87787.8"; exon_number "8";
chr19	StringTie	exon	18124265	18124366	1000	+	.	gene_id "MSTRG.87787"; transcript_id "MSTRG.87787.8"; exon_number "9";
chr19	StringTie	exon	18124642	18124774	1000	+	.	gene_id "MSTRG.87787"; transcript_id "MSTRG.87787.8"; exon_number "10";
chr19	StringTie	exon	18128400	18128458	1000	+	.	gene_id "MSTRG.87787"; transcript_id "MSTRG.87787.8"; exon_number "11";
chr19	StringTie	exon	18128866	18128951	1000	+	.	gene_id "MSTRG.87787"; transcript_id "MSTRG.87787.8"; exon_number "12";
chr19	StringTie	exon	18130494	18130702	1000	+	.	gene_id "MSTRG.87787"; transcript_id "MSTRG.87787.8"; exon_number "13";
chr19	StringTie	exon	18131909	18132047	1000	+	.	gene_id "MSTRG.87787"; transcript_id "MSTRG.87787.8"; exon_number "14";
chr19	StringTie	exon	18134579	18134711	1000	+	.	gene_id "MSTRG.87787"; transcript_id "MSTRG.87787.8"; exon_number "15";
chr19	StringTie	exon	18134817	18134982	1000	+	.	gene_id "MSTRG.87787"; transcript_id "MSTRG.87787.8"; exon_number "16";
chr19	StringTie	exon	18135740	18135841	1000	+	.	gene_id "MSTRG.87787"; transcript_id "MSTRG.87787.8"; exon_number "17";
chr19	StringTie	exon	18137239	18137361	1000	+	.	gene_id "MSTRG.87787"; transcript_id "MSTRG.87787.8"; exon_number "18";
chr19	StringTie	exon	18139015	18139124	1000	+	.	gene_id "MSTRG.87787"; transcript_id "MSTRG.87787.8"; exon_number "19";
chr19	StringTie	exon	18141882	18142015	1000	+	.	gene_id "MSTRG.87787"; transcript_id "MSTRG.87787.8"; exon_number "20";
chr19	StringTie	exon	18143763	18144007	1000	+	.	gene_id "MSTRG.87787"; transcript_id "MSTRG.87787.8"; exon_number "21";
chr19	StringTie	exon	18144466	18144693	1000	+	.	gene_id "MSTRG.87787"; transcript_id "MSTRG.87787.8"; exon_number "22";
chr19	StringTie	exon	18145003	18145229	1000	+	.	gene_id "MSTRG.87787"; transcript_id "MSTRG.87787.8"; exon_number "23";
chr19	StringTie	exon	18145743	18145865	1000	+	.	gene_id "MSTRG.87787"; transcript_id "MSTRG.87787.8"; exon_number "24";
chr19	StringTie	exon	18146881	18147017	1000	+	.	gene_id "MSTRG.87787"; transcript_id "MSTRG.87787.8"; exon_number "25";
chr19	StringTie	exon	18147443	18147624	1000	+	.	gene_id "MSTRG.87787"; transcript_id "MSTRG.87787.8"; exon_number "26";
chr19	StringTie	exon	18149191	18151824	1000	+	.	gene_id "MSTRG.87787"; transcript_id "MSTRG.87787.8"; exon_number "27";
chr19	StringTie	transcript	18110153	18151687	1000	+	.	gene_id "MSTRG.87787"; transcript_id "MSTRG.87787.80";
chr19	StringTie	exon	18110153	18110366	1000	+	.	gene_id "MSTRG.87787"; transcript_id "MSTRG.87787.80"; exon_number "1";
chr19	StringTie	exon	18110457	18110839	1000	+	.	gene_id "MSTRG.87787"; transcript_id "MSTRG.87787.80"; exon_number "2";
chr19	StringTie	exon	18121685	18121773	1000	+	.	gene_id "MSTRG.87787"; transcript_id "MSTRG.87787.80"; exon_number "3";
chr19	StringTie	exon	18121853	18121922	1000	+	.	gene_id "MSTRG.87787"; transcript_id "MSTRG.87787.80"; exon_number "4";
chr19	StringTie	exon	18122673	18122751	1000	+	.	gene_id "MSTRG.87787"; transcript_id "MSTRG.87787.80"; exon_number "5";
chr19	StringTie	exon	18123217	18123374	1000	+	.	gene_id "MSTRG.87787"; transcript_id "MSTRG.87787.80"; exon_number "6";
chr19	StringTie	exon	18123580	18123655	1000	+	.	gene_id "MSTRG.87787"; transcript_id "MSTRG.87787.80"; exon_number "7";
chr19	StringTie	exon	18123939	18124148	1000	+	.	gene_id "MSTRG.87787"; transcript_id "MSTRG.87787.80"; exon_number "8";
chr19	StringTie	exon	18124265	18124366	1000	+	.	gene_id "MSTRG.87787"; transcript_id "MSTRG.87787.80"; exon_number "9";
chr19	StringTie	exon	18124642	18124774	1000	+	.	gene_id "MSTRG.87787"; transcript_id "MSTRG.87787.80"; exon_number "10";
chr19	StringTie	exon	18128400	18128458	1000	+	.	gene_id "MSTRG.87787"; transcript_id "MSTRG.87787.80"; exon_number "11";
chr19	StringTie	exon	18128866	18128951	1000	+	.	gene_id "MSTRG.87787"; transcript_id "MSTRG.87787.80"; exon_number "12";
chr19	StringTie	exon	18130494	18130702	1000	+	.	gene_id "MSTRG.87787"; transcript_id "MSTRG.87787.80"; exon_number "13";
chr19	StringTie	exon	18131909	18132047	1000	+	.	gene_id "MSTRG.87787"; transcript_id "MSTRG.87787.80"; exon_number "14";
chr19	StringTie	exon	18134579	18134711	1000	+	.	gene_id "MSTRG.87787"; transcript_id "MSTRG.87787.80"; exon_number "15";
chr19	StringTie	exon	18134817	18134982	1000	+	.	gene_id "MSTRG.87787"; transcript_id "MSTRG.87787.80"; exon_number "16";
chr19	StringTie	exon	18135740	18135841	1000	+	.	gene_id "MSTRG.87787"; transcript_id "MSTRG.87787.80"; exon_number "17";
chr19	StringTie	exon	18137239	18137361	1000	+	.	gene_id "MSTRG.87787"; transcript_id "MSTRG.87787.80"; exon_number "18";
chr19	StringTie	exon	18139015	18139124	1000	+	.	gene_id "MSTRG.87787"; transcript_id "MSTRG.87787.80"; exon_number "19";
chr19	StringTie	exon	18141882	18142015	1000	+	.	gene_id "MSTRG.87787"; transcript_id "MSTRG.87787.80"; exon_number "20";
chr19	StringTie	exon	18143763	18144007	1000	+	.	gene_id "MSTRG.87787"; transcript_id "MSTRG.87787.80"; exon_number "21";
chr19	StringTie	exon	18144466	18144693	1000	+	.	gene_id "MSTRG.87787"; transcript_id "MSTRG.87787.80"; exon_number "22";
chr19	StringTie	exon	18145003	18145229	1000	+	.	gene_id "MSTRG.87787"; transcript_id "MSTRG.87787.80"; exon_number "23";
chr19	StringTie	exon	18145743	18145865	1000	+	.	gene_id "MSTRG.87787"; transcript_id "MSTRG.87787.80"; exon_number "24";
chr19	StringTie	exon	18146881	18147044	1000	+	.	gene_id "MSTRG.87787"; transcript_id "MSTRG.87787.80"; exon_number "25";
chr19	StringTie	exon	18147443	18147624	1000	+	.	gene_id "MSTRG.87787"; transcript_id "MSTRG.87787.80"; exon_number "26";
chr19	StringTie	exon	18149191	18151687	1000	+	.	gene_id "MSTRG.87787"; transcript_id "MSTRG.87787.80"; exon_number "27";
chr19	StringTie	transcript	18110160	18151729	1000	+	.	gene_id "MSTRG.87787"; transcript_id "MSTRG.87787.81";
chr19	StringTie	exon	18110160	18110366	1000	+	.	gene_id "MSTRG.87787"; transcript_id "MSTRG.87787.81"; exon_number "1";
chr19	StringTie	exon	18110652	18110741	1000	+	.	gene_id "MSTRG.87787"; transcript_id "MSTRG.87787.81"; exon_number "2";
chr19	StringTie	exon	18121685	18121773	1000	+	.	gene_id "MSTRG.87787"; transcript_id "MSTRG.87787.81"; exon_number "3";
chr19	StringTie	exon	18121850	18121922	1000	+	.	gene_id "MSTRG.87787"; transcript_id "MSTRG.87787.81"; exon_number "4";
chr19	StringTie	exon	18122673	18122751	1000	+	.	gene_id "MSTRG.87787"; transcript_id "MSTRG.87787.81"; exon_number "5";
chr19	StringTie	exon	18123217	18123374	1000	+	.	gene_id "MSTRG.87787"; transcript_id "MSTRG.87787.81"; exon_number "6";
chr19	StringTie	exon	18123580	18123655	1000	+	.	gene_id "MSTRG.87787"; transcript_id "MSTRG.87787.81"; exon_number "7";
chr19	StringTie	exon	18123939	18124148	1000	+	.	gene_id "MSTRG.87787"; transcript_id "MSTRG.87787.81"; exon_number "8";
chr19	StringTie	exon	18124265	18124366	1000	+	.	gene_id "MSTRG.87787"; transcript_id "MSTRG.87787.81"; exon_number "9";
chr19	StringTie	exon	18124642	18124774	1000	+	.	gene_id "MSTRG.87787"; transcript_id "MSTRG.87787.81"; exon_number "10";
chr19	StringTie	exon	18128400	18128458	1000	+	.	gene_id "MSTRG.87787"; transcript_id "MSTRG.87787.81"; exon_number "11";
chr19	StringTie	exon	18128866	18128951	1000	+	.	gene_id "MSTRG.87787"; transcript_id "MSTRG.87787.81"; exon_number "12";
chr19	StringTie	exon	18129812	18129973	1000	+	.	gene_id "MSTRG.87787"; transcript_id "MSTRG.87787.81"; exon_number "13";
chr19	StringTie	exon	18130494	18130702	1000	+	.	gene_id "MSTRG.87787"; transcript_id "MSTRG.87787.81"; exon_number "14";
chr19	StringTie	exon	18131909	18132047	1000	+	.	gene_id "MSTRG.87787"; transcript_id "MSTRG.87787.81"; exon_number "15";
chr19	StringTie	exon	18134579	18134711	1000	+	.	gene_id "MSTRG.87787"; transcript_id "MSTRG.87787.81"; exon_number "16";
chr19	StringTie	exon	18134817	18134982	1000	+	.	gene_id "MSTRG.87787"; transcript_id "MSTRG.87787.81"; exon_number "17";
chr19	StringTie	exon	18135740	18135841	1000	+	.	gene_id "MSTRG.87787"; transcript_id "MSTRG.87787.81"; exon_number "18";
chr19	StringTie	exon	18137239	18137361	1000	+	.	gene_id "MSTRG.87787"; transcript_id "MSTRG.87787.81"; exon_number "19";
chr19	StringTie	exon	18139015	18139124	1000	+	.	gene_id "MSTRG.87787"; transcript_id "MSTRG.87787.81"; exon_number "20";
chr19	StringTie	exon	18141882	18142015	1000	+	.	gene_id "MSTRG.87787"; transcript_id "MSTRG.87787.81"; exon_number "21";
chr19	StringTie	exon	18143763	18144007	1000	+	.	gene_id "MSTRG.87787"; transcript_id "MSTRG.87787.81"; exon_number "22";
chr19	StringTie	exon	18144466	18144693	1000	+	.	gene_id "MSTRG.87787"; transcript_id "MSTRG.87787.81"; exon_number "23";
chr19	StringTie	exon	18145003	18145229	1000	+	.	gene_id "MSTRG.87787"; transcript_id "MSTRG.87787.81"; exon_number "24";
chr19	StringTie	exon	18145743	18145865	1000	+	.	gene_id "MSTRG.87787"; transcript_id "MSTRG.87787.81"; exon_number "25";
chr19	StringTie	exon	18146881	18147017	1000	+	.	gene_id "MSTRG.87787"; transcript_id "MSTRG.87787.81"; exon_number "26";
chr19	StringTie	exon	18147443	18147624	1000	+	.	gene_id "MSTRG.87787"; transcript_id "MSTRG.87787.81"; exon_number "27";
chr19	StringTie	exon	18149191	18151729	1000	+	.	gene_id "MSTRG.87787"; transcript_id "MSTRG.87787.81"; exon_number "28";
chr19	StringTie	transcript	18110161	18151772	1000	+	.	gene_id "MSTRG.87787"; transcript_id "MSTRG.87787.82";
chr19	StringTie	exon	18110161	18110366	1000	+	.	gene_id "MSTRG.87787"; transcript_id "MSTRG.87787.82"; exon_number "1";
chr19	StringTie	exon	18110652	18110839	1000	+	.	gene_id "MSTRG.87787"; transcript_id "MSTRG.87787.82"; exon_number "2";
chr19	StringTie	exon	18121685	18121773	1000	+	.	gene_id "MSTRG.87787"; transcript_id "MSTRG.87787.82"; exon_number "3";
chr19	StringTie	exon	18121850	18121922	1000	+	.	gene_id "MSTRG.87787"; transcript_id "MSTRG.87787.82"; exon_number "4";
chr19	StringTie	exon	18122673	18122751	1000	+	.	gene_id "MSTRG.87787"; transcript_id "MSTRG.87787.82"; exon_number "5";
chr19	StringTie	exon	18123217	18123374	1000	+	.	gene_id "MSTRG.87787"; transcript_id "MSTRG.87787.82"; exon_number "6";
chr19	StringTie	exon	18123580	18123655	1000	+	.	gene_id "MSTRG.87787"; transcript_id "MSTRG.87787.82"; exon_number "7";
chr19	StringTie	exon	18123939	18124148	1000	+	.	gene_id "MSTRG.87787"; transcript_id "MSTRG.87787.82"; exon_number "8";
chr19	StringTie	exon	18124265	18124366	1000	+	.	gene_id "MSTRG.87787"; transcript_id "MSTRG.87787.82"; exon_number "9";
chr19	StringTie	exon	18124642	18124774	1000	+	.	gene_id "MSTRG.87787"; transcript_id "MSTRG.87787.82"; exon_number "10";
chr19	StringTie	exon	18128400	18128458	1000	+	.	gene_id "MSTRG.87787"; transcript_id "MSTRG.87787.82"; exon_number "11";
chr19	StringTie	exon	18128866	18128951	1000	+	.	gene_id "MSTRG.87787"; transcript_id "MSTRG.87787.82"; exon_number "12";
chr19	StringTie	exon	18129812	18129973	1000	+	.	gene_id "MSTRG.87787"; transcript_id "MSTRG.87787.82"; exon_number "13";
chr19	StringTie	exon	18130494	18130702	1000	+	.	gene_id "MSTRG.87787"; transcript_id "MSTRG.87787.82"; exon_number "14";
chr19	StringTie	exon	18131909	18132047	1000	+	.	gene_id "MSTRG.87787"; transcript_id "MSTRG.87787.82"; exon_number "15";
chr19	StringTie	exon	18134579	18134711	1000	+	.	gene_id "MSTRG.87787"; transcript_id "MSTRG.87787.82"; exon_number "16";
chr19	StringTie	exon	18134817	18134982	1000	+	.	gene_id "MSTRG.87787"; transcript_id "MSTRG.87787.82"; exon_number "17";
chr19	StringTie	exon	18135740	18135841	1000	+	.	gene_id "MSTRG.87787"; transcript_id "MSTRG.87787.82"; exon_number "18";
chr19	StringTie	exon	18137239	18137361	1000	+	.	gene_id "MSTRG.87787"; transcript_id "MSTRG.87787.82"; exon_number "19";
chr19	StringTie	exon	18139015	18139124	1000	+	.	gene_id "MSTRG.87787"; transcript_id "MSTRG.87787.82"; exon_number "20";
chr19	StringTie	exon	18141882	18142015	1000	+	.	gene_id "MSTRG.87787"; transcript_id "MSTRG.87787.82"; exon_number "21";
chr19	StringTie	exon	18143763	18144007	1000	+	.	gene_id "MSTRG.87787"; transcript_id "MSTRG.87787.82"; exon_number "22";
chr19	StringTie	exon	18144466	18144693	1000	+	.	gene_id "MSTRG.87787"; transcript_id "MSTRG.87787.82"; exon_number "23";
chr19	StringTie	exon	18145003	18145229	1000	+	.	gene_id "MSTRG.87787"; transcript_id "MSTRG.87787.82"; exon_number "24";
chr19	StringTie	exon	18145743	18145865	1000	+	.	gene_id "MSTRG.87787"; transcript_id "MSTRG.87787.82"; exon_number "25";
chr19	StringTie	exon	18146881	18147044	1000	+	.	gene_id "MSTRG.87787"; transcript_id "MSTRG.87787.82"; exon_number "26";
chr19	StringTie	exon	18147443	18147624	1000	+	.	gene_id "MSTRG.87787"; transcript_id "MSTRG.87787.82"; exon_number "27";
chr19	StringTie	exon	18149191	18151772	1000	+	.	gene_id "MSTRG.87787"; transcript_id "MSTRG.87787.82"; exon_number "28";
chr19	StringTie	transcript	18110164	18151689	1000	+	.	gene_id "MSTRG.87787"; transcript_id "MSTRG.87787.83";
chr19	StringTie	exon	18110164	18110366	1000	+	.	gene_id "MSTRG.87787"; transcript_id "MSTRG.87787.83"; exon_number "1";
chr19	StringTie	exon	18110652	18110741	1000	+	.	gene_id "MSTRG.87787"; transcript_id "MSTRG.87787.83"; exon_number "2";
chr19	StringTie	exon	18121685	18121773	1000	+	.	gene_id "MSTRG.87787"; transcript_id "MSTRG.87787.83"; exon_number "3";
chr19	StringTie	exon	18121850	18121922	1000	+	.	gene_id "MSTRG.87787"; transcript_id "MSTRG.87787.83"; exon_number "4";
chr19	StringTie	exon	18122107	18122127	1000	+	.	gene_id "MSTRG.87787"; transcript_id "MSTRG.87787.83"; exon_number "5";
chr19	StringTie	exon	18122673	18122750	1000	+	.	gene_id "MSTRG.87787"; transcript_id "MSTRG.87787.83"; exon_number "6";
chr19	StringTie	exon	18123217	18123374	1000	+	.	gene_id "MSTRG.87787"; transcript_id "MSTRG.87787.83"; exon_number "7";
chr19	StringTie	exon	18123580	18123655	1000	+	.	gene_id "MSTRG.87787"; transcript_id "MSTRG.87787.83"; exon_number "8";
chr19	StringTie	exon	18123939	18124148	1000	+	.	gene_id "MSTRG.87787"; transcript_id "MSTRG.87787.83"; exon_number "9";
chr19	StringTie	exon	18124265	18124366	1000	+	.	gene_id "MSTRG.87787"; transcript_id "MSTRG.87787.83"; exon_number "10";
chr19	StringTie	exon	18124642	18124774	1000	+	.	gene_id "MSTRG.87787"; transcript_id "MSTRG.87787.83"; exon_number "11";
chr19	StringTie	exon	18128400	18128458	1000	+	.	gene_id "MSTRG.87787"; transcript_id "MSTRG.87787.83"; exon_number "12";
chr19	StringTie	exon	18128866	18128951	1000	+	.	gene_id "MSTRG.87787"; transcript_id "MSTRG.87787.83"; exon_number "13";
chr19	StringTie	exon	18130494	18130702	1000	+	.	gene_id "MSTRG.87787"; transcript_id "MSTRG.87787.83"; exon_number "14";
chr19	StringTie	exon	18131909	18132047	1000	+	.	gene_id "MSTRG.87787"; transcript_id "MSTRG.87787.83"; exon_number "15";
chr19	StringTie	exon	18134579	18134711	1000	+	.	gene_id "MSTRG.87787"; transcript_id "MSTRG.87787.83"; exon_number "16";
chr19	StringTie	exon	18134817	18134982	1000	+	.	gene_id "MSTRG.87787"; transcript_id "MSTRG.87787.83"; exon_number "17";
chr19	StringTie	exon	18135740	18135841	1000	+	.	gene_id "MSTRG.87787"; transcript_id "MSTRG.87787.83"; exon_number "18";
chr19	StringTie	exon	18137239	18137361	1000	+	.	gene_id "MSTRG.87787"; transcript_id "MSTRG.87787.83"; exon_number "19";
chr19	StringTie	exon	18139015	18139124	1000	+	.	gene_id "MSTRG.87787"; transcript_id "MSTRG.87787.83"; exon_number "20";
chr19	StringTie	exon	18141882	18142015	1000	+	.	gene_id "MSTRG.87787"; transcript_id "MSTRG.87787.83"; exon_number "21";
chr19	StringTie	exon	18143763	18144007	1000	+	.	gene_id "MSTRG.87787"; transcript_id "MSTRG.87787.83"; exon_number "22";
chr19	StringTie	exon	18144466	18144693	1000	+	.	gene_id "MSTRG.87787"; transcript_id "MSTRG.87787.83"; exon_number "23";
chr19	StringTie	exon	18145003	18145229	1000	+	.	gene_id "MSTRG.87787"; transcript_id "MSTRG.87787.83"; exon_number "24";
chr19	StringTie	exon	18145743	18145865	1000	+	.	gene_id "MSTRG.87787"; transcript_id "MSTRG.87787.83"; exon_number "25";
chr19	StringTie	exon	18146881	18147044	1000	+	.	gene_id "MSTRG.87787"; transcript_id "MSTRG.87787.83"; exon_number "26";
chr19	StringTie	exon	18147443	18147624	1000	+	.	gene_id "MSTRG.87787"; transcript_id "MSTRG.87787.83"; exon_number "27";
chr19	StringTie	exon	18149191	18151689	1000	+	.	gene_id "MSTRG.87787"; transcript_id "MSTRG.87787.83"; exon_number "28";
chr19	StringTie	transcript	18110207	18151730	1000	+	.	gene_id "MSTRG.87787"; transcript_id "MSTRG.87787.85";
chr19	StringTie	exon	18110207	18110366	1000	+	.	gene_id "MSTRG.87787"; transcript_id "MSTRG.87787.85"; exon_number "1";
chr19	StringTie	exon	18110652	18110839	1000	+	.	gene_id "MSTRG.87787"; transcript_id "MSTRG.87787.85"; exon_number "2";
chr19	StringTie	exon	18121685	18121773	1000	+	.	gene_id "MSTRG.87787"; transcript_id "MSTRG.87787.85"; exon_number "3";
chr19	StringTie	exon	18121850	18121922	1000	+	.	gene_id "MSTRG.87787"; transcript_id "MSTRG.87787.85"; exon_number "4";
chr19	StringTie	exon	18122107	18122127	1000	+	.	gene_id "MSTRG.87787"; transcript_id "MSTRG.87787.85"; exon_number "5";
chr19	StringTie	exon	18122673	18122751	1000	+	.	gene_id "MSTRG.87787"; transcript_id "MSTRG.87787.85"; exon_number "6";
chr19	StringTie	exon	18123217	18123374	1000	+	.	gene_id "MSTRG.87787"; transcript_id "MSTRG.87787.85"; exon_number "7";
chr19	StringTie	exon	18123580	18123655	1000	+	.	gene_id "MSTRG.87787"; transcript_id "MSTRG.87787.85"; exon_number "8";
chr19	StringTie	exon	18123939	18124148	1000	+	.	gene_id "MSTRG.87787"; transcript_id "MSTRG.87787.85"; exon_number "9";
chr19	StringTie	exon	18124265	18124366	1000	+	.	gene_id "MSTRG.87787"; transcript_id "MSTRG.87787.85"; exon_number "10";
chr19	StringTie	exon	18124642	18124774	1000	+	.	gene_id "MSTRG.87787"; transcript_id "MSTRG.87787.85"; exon_number "11";
chr19	StringTie	exon	18128400	18128458	1000	+	.	gene_id "MSTRG.87787"; transcript_id "MSTRG.87787.85"; exon_number "12";
chr19	StringTie	exon	18128866	18128951	1000	+	.	gene_id "MSTRG.87787"; transcript_id "MSTRG.87787.85"; exon_number "13";
chr19	StringTie	exon	18130494	18130702	1000	+	.	gene_id "MSTRG.87787"; transcript_id "MSTRG.87787.85"; exon_number "14";
chr19	StringTie	exon	18131909	18132047	1000	+	.	gene_id "MSTRG.87787"; transcript_id "MSTRG.87787.85"; exon_number "15";
chr19	StringTie	exon	18134579	18134711	1000	+	.	gene_id "MSTRG.87787"; transcript_id "MSTRG.87787.85"; exon_number "16";
chr19	StringTie	exon	18134817	18134982	1000	+	.	gene_id "MSTRG.87787"; transcript_id "MSTRG.87787.85"; exon_number "17";
chr19	StringTie	exon	18135740	18135841	1000	+	.	gene_id "MSTRG.87787"; transcript_id "MSTRG.87787.85"; exon_number "18";
chr19	StringTie	exon	18137239	18137361	1000	+	.	gene_id "MSTRG.87787"; transcript_id "MSTRG.87787.85"; exon_number "19";
chr19	StringTie	exon	18139015	18139124	1000	+	.	gene_id "MSTRG.87787"; transcript_id "MSTRG.87787.85"; exon_number "20";
chr19	StringTie	exon	18141882	18142015	1000	+	.	gene_id "MSTRG.87787"; transcript_id "MSTRG.87787.85"; exon_number "21";
chr19	StringTie	exon	18143763	18144007	1000	+	.	gene_id "MSTRG.87787"; transcript_id "MSTRG.87787.85"; exon_number "22";
chr19	StringTie	exon	18144466	18144693	1000	+	.	gene_id "MSTRG.87787"; transcript_id "MSTRG.87787.85"; exon_number "23";
chr19	StringTie	exon	18145003	18145229	1000	+	.	gene_id "MSTRG.87787"; transcript_id "MSTRG.87787.85"; exon_number "24";
chr19	StringTie	exon	18145743	18145865	1000	+	.	gene_id "MSTRG.87787"; transcript_id "MSTRG.87787.85"; exon_number "25";
chr19	StringTie	exon	18146881	18147041	1000	+	.	gene_id "MSTRG.87787"; transcript_id "MSTRG.87787.85"; exon_number "26";
chr19	StringTie	exon	18147443	18147624	1000	+	.	gene_id "MSTRG.87787"; transcript_id "MSTRG.87787.85"; exon_number "27";
chr19	StringTie	exon	18149191	18151730	1000	+	.	gene_id "MSTRG.87787"; transcript_id "MSTRG.87787.85"; exon_number "28";
chr19	StringTie	transcript	18110253	18178268	1000	+	.	gene_id "MSTRG.87787"; transcript_id "MSTRG.87787.86";
chr19	StringTie	exon	18110253	18110366	1000	+	.	gene_id "MSTRG.87787"; transcript_id "MSTRG.87787.86"; exon_number "1";
chr19	StringTie	exon	18110652	18110741	1000	+	.	gene_id "MSTRG.87787"; transcript_id "MSTRG.87787.86"; exon_number "2";
chr19	StringTie	exon	18121685	18121922	1000	+	.	gene_id "MSTRG.87787"; transcript_id "MSTRG.87787.86"; exon_number "3";
chr19	StringTie	exon	18122673	18122751	1000	+	.	gene_id "MSTRG.87787"; transcript_id "MSTRG.87787.86"; exon_number "4";
chr19	StringTie	exon	18123217	18123374	1000	+	.	gene_id "MSTRG.87787"; transcript_id "MSTRG.87787.86"; exon_number "5";
chr19	StringTie	exon	18123580	18123655	1000	+	.	gene_id "MSTRG.87787"; transcript_id "MSTRG.87787.86"; exon_number "6";
chr19	StringTie	exon	18123939	18124148	1000	+	.	gene_id "MSTRG.87787"; transcript_id "MSTRG.87787.86"; exon_number "7";
chr19	StringTie	exon	18124265	18124366	1000	+	.	gene_id "MSTRG.87787"; transcript_id "MSTRG.87787.86"; exon_number "8";
chr19	StringTie	exon	18124642	18124774	1000	+	.	gene_id "MSTRG.87787"; transcript_id "MSTRG.87787.86"; exon_number "9";
chr19	StringTie	exon	18128400	18128458	1000	+	.	gene_id "MSTRG.87787"; transcript_id "MSTRG.87787.86"; exon_number "10";
chr19	StringTie	exon	18128866	18128951	1000	+	.	gene_id "MSTRG.87787"; transcript_id "MSTRG.87787.86"; exon_number "11";
chr19	StringTie	exon	18130494	18130702	1000	+	.	gene_id "MSTRG.87787"; transcript_id "MSTRG.87787.86"; exon_number "12";
chr19	StringTie	exon	18131909	18132047	1000	+	.	gene_id "MSTRG.87787"; transcript_id "MSTRG.87787.86"; exon_number "13";
chr19	StringTie	exon	18134579	18134711	1000	+	.	gene_id "MSTRG.87787"; transcript_id "MSTRG.87787.86"; exon_number "14";
chr19	StringTie	exon	18134817	18134982	1000	+	.	gene_id "MSTRG.87787"; transcript_id "MSTRG.87787.86"; exon_number "15";
chr19	StringTie	exon	18135740	18135841	1000	+	.	gene_id "MSTRG.87787"; transcript_id "MSTRG.87787.86"; exon_number "16";
chr19	StringTie	exon	18137239	18137361	1000	+	.	gene_id "MSTRG.87787"; transcript_id "MSTRG.87787.86"; exon_number "17";
chr19	StringTie	exon	18139015	18139124	1000	+	.	gene_id "MSTRG.87787"; transcript_id "MSTRG.87787.86"; exon_number "18";
chr19	StringTie	exon	18141882	18142015	1000	+	.	gene_id "MSTRG.87787"; transcript_id "MSTRG.87787.86"; exon_number "19";
chr19	StringTie	exon	18143763	18144007	1000	+	.	gene_id "MSTRG.87787"; transcript_id "MSTRG.87787.86"; exon_number "20";
chr19	StringTie	exon	18144466	18144693	1000	+	.	gene_id "MSTRG.87787"; transcript_id "MSTRG.87787.86"; exon_number "21";
chr19	StringTie	exon	18145003	18145229	1000	+	.	gene_id "MSTRG.87787"; transcript_id "MSTRG.87787.86"; exon_number "22";
chr19	StringTie	exon	18145743	18145865	1000	+	.	gene_id "MSTRG.87787"; transcript_id "MSTRG.87787.86"; exon_number "23";
chr19	StringTie	exon	18146881	18147017	1000	+	.	gene_id "MSTRG.87787"; transcript_id "MSTRG.87787.86"; exon_number "24";
chr19	StringTie	exon	18147443	18147624	1000	+	.	gene_id "MSTRG.87787"; transcript_id "MSTRG.87787.86"; exon_number "25";
chr19	StringTie	exon	18149191	18153294	1000	+	.	gene_id "MSTRG.87787"; transcript_id "MSTRG.87787.86"; exon_number "26";
chr19	StringTie	exon	18155457	18156201	1000	+	.	gene_id "MSTRG.87787"; transcript_id "MSTRG.87787.86"; exon_number "27";
chr19	StringTie	exon	18160471	18160563	1000	+	.	gene_id "MSTRG.87787"; transcript_id "MSTRG.87787.86"; exon_number "28";
chr19	StringTie	exon	18160919	18160969	1000	+	.	gene_id "MSTRG.87787"; transcript_id "MSTRG.87787.86"; exon_number "29";
chr19	StringTie	exon	18161054	18161185	1000	+	.	gene_id "MSTRG.87787"; transcript_id "MSTRG.87787.86"; exon_number "30";
chr19	StringTie	exon	18161279	18161495	1000	+	.	gene_id "MSTRG.87787"; transcript_id "MSTRG.87787.86"; exon_number "31";
chr19	StringTie	exon	18161966	18162051	1000	+	.	gene_id "MSTRG.87787"; transcript_id "MSTRG.87787.86"; exon_number "32";
chr19	StringTie	exon	18162202	18162310	1000	+	.	gene_id "MSTRG.87787"; transcript_id "MSTRG.87787.86"; exon_number "33";
chr19	StringTie	exon	18162408	18162506	1000	+	.	gene_id "MSTRG.87787"; transcript_id "MSTRG.87787.86"; exon_number "34";
chr19	StringTie	exon	18162967	18163147	1000	+	.	gene_id "MSTRG.87787"; transcript_id "MSTRG.87787.86"; exon_number "35";
chr19	StringTie	exon	18163263	18163388	1000	+	.	gene_id "MSTRG.87787"; transcript_id "MSTRG.87787.86"; exon_number "36";
chr19	StringTie	exon	18166160	18166302	1000	+	.	gene_id "MSTRG.87787"; transcript_id "MSTRG.87787.86"; exon_number "37";
chr19	StringTie	exon	18167130	18167306	1000	+	.	gene_id "MSTRG.87787"; transcript_id "MSTRG.87787.86"; exon_number "38";
chr19	StringTie	exon	18168475	18168546	1000	+	.	gene_id "MSTRG.87787"; transcript_id "MSTRG.87787.86"; exon_number "39";
chr19	StringTie	exon	18168726	18168896	1000	+	.	gene_id "MSTRG.87787"; transcript_id "MSTRG.87787.86"; exon_number "40";
chr19	StringTie	exon	18169087	18170494	1000	+	.	gene_id "MSTRG.87787"; transcript_id "MSTRG.87787.86"; exon_number "41";
chr19	StringTie	exon	18172357	18172433	1000	+	.	gene_id "MSTRG.87787"; transcript_id "MSTRG.87787.86"; exon_number "42";
chr19	StringTie	exon	18172757	18172877	1000	+	.	gene_id "MSTRG.87787"; transcript_id "MSTRG.87787.86"; exon_number "43";
chr19	StringTie	exon	18173804	18173973	1000	+	.	gene_id "MSTRG.87787"; transcript_id "MSTRG.87787.86"; exon_number "44";
chr19	StringTie	exon	18175040	18175222	1000	+	.	gene_id "MSTRG.87787"; transcript_id "MSTRG.87787.86"; exon_number "45";
chr19	StringTie	exon	18175311	18175385	1000	+	.	gene_id "MSTRG.87787"; transcript_id "MSTRG.87787.86"; exon_number "46";
chr19	StringTie	exon	18175605	18175697	1000	+	.	gene_id "MSTRG.87787"; transcript_id "MSTRG.87787.86"; exon_number "47";
chr19	StringTie	exon	18177140	18177292	1000	+	.	gene_id "MSTRG.87787"; transcript_id "MSTRG.87787.86"; exon_number "48";
chr19	StringTie	exon	18177711	18177764	1000	+	.	gene_id "MSTRG.87787"; transcript_id "MSTRG.87787.86"; exon_number "49";
chr19	StringTie	exon	18177849	18178268	1000	+	.	gene_id "MSTRG.87787"; transcript_id "MSTRG.87787.86"; exon_number "50";
chr19	StringTie	transcript	18110496	18151706	1000	+	.	gene_id "MSTRG.87787"; transcript_id "MSTRG.87787.87";
chr19	StringTie	exon	18110496	18110741	1000	+	.	gene_id "MSTRG.87787"; transcript_id "MSTRG.87787.87"; exon_number "1";
chr19	StringTie	exon	18121685	18121773	1000	+	.	gene_id "MSTRG.87787"; transcript_id "MSTRG.87787.87"; exon_number "2";
chr19	StringTie	exon	18121853	18121922	1000	+	.	gene_id "MSTRG.87787"; transcript_id "MSTRG.87787.87"; exon_number "3";
chr19	StringTie	exon	18122107	18122127	1000	+	.	gene_id "MSTRG.87787"; transcript_id "MSTRG.87787.87"; exon_number "4";
chr19	StringTie	exon	18122673	18122751	1000	+	.	gene_id "MSTRG.87787"; transcript_id "MSTRG.87787.87"; exon_number "5";
chr19	StringTie	exon	18123217	18123374	1000	+	.	gene_id "MSTRG.87787"; transcript_id "MSTRG.87787.87"; exon_number "6";
chr19	StringTie	exon	18123580	18123655	1000	+	.	gene_id "MSTRG.87787"; transcript_id "MSTRG.87787.87"; exon_number "7";
chr19	StringTie	exon	18123939	18124148	1000	+	.	gene_id "MSTRG.87787"; transcript_id "MSTRG.87787.87"; exon_number "8";
chr19	StringTie	exon	18124265	18124366	1000	+	.	gene_id "MSTRG.87787"; transcript_id "MSTRG.87787.87"; exon_number "9";
chr19	StringTie	exon	18124642	18124774	1000	+	.	gene_id "MSTRG.87787"; transcript_id "MSTRG.87787.87"; exon_number "10";
chr19	StringTie	exon	18128400	18128458	1000	+	.	gene_id "MSTRG.87787"; transcript_id "MSTRG.87787.87"; exon_number "11";
chr19	StringTie	exon	18128866	18128951	1000	+	.	gene_id "MSTRG.87787"; transcript_id "MSTRG.87787.87"; exon_number "12";
chr19	StringTie	exon	18130494	18130702	1000	+	.	gene_id "MSTRG.87787"; transcript_id "MSTRG.87787.87"; exon_number "13";
chr19	StringTie	exon	18131909	18132047	1000	+	.	gene_id "MSTRG.87787"; transcript_id "MSTRG.87787.87"; exon_number "14";
chr19	StringTie	exon	18134579	18134711	1000	+	.	gene_id "MSTRG.87787"; transcript_id "MSTRG.87787.87"; exon_number "15";
chr19	StringTie	exon	18134817	18134982	1000	+	.	gene_id "MSTRG.87787"; transcript_id "MSTRG.87787.87"; exon_number "16";
chr19	StringTie	exon	18135740	18135841	1000	+	.	gene_id "MSTRG.87787"; transcript_id "MSTRG.87787.87"; exon_number "17";
chr19	StringTie	exon	18137239	18137361	1000	+	.	gene_id "MSTRG.87787"; transcript_id "MSTRG.87787.87"; exon_number "18";
chr19	StringTie	exon	18139015	18139124	1000	+	.	gene_id "MSTRG.87787"; transcript_id "MSTRG.87787.87"; exon_number "19";
chr19	StringTie	exon	18141882	18142015	1000	+	.	gene_id "MSTRG.87787"; transcript_id "MSTRG.87787.87"; exon_number "20";
chr19	StringTie	exon	18143763	18144007	1000	+	.	gene_id "MSTRG.87787"; transcript_id "MSTRG.87787.87"; exon_number "21";
chr19	StringTie	exon	18144466	18144693	1000	+	.	gene_id "MSTRG.87787"; transcript_id "MSTRG.87787.87"; exon_number "22";
chr19	StringTie	exon	18145003	18145229	1000	+	.	gene_id "MSTRG.87787"; transcript_id "MSTRG.87787.87"; exon_number "23";
chr19	StringTie	exon	18145743	18145865	1000	+	.	gene_id "MSTRG.87787"; transcript_id "MSTRG.87787.87"; exon_number "24";
chr19	StringTie	exon	18146881	18147017	1000	+	.	gene_id "MSTRG.87787"; transcript_id "MSTRG.87787.87"; exon_number "25";
chr19	StringTie	exon	18147443	18147624	1000	+	.	gene_id "MSTRG.87787"; transcript_id "MSTRG.87787.87"; exon_number "26";
chr19	StringTie	exon	18150444	18151706	1000	+	.	gene_id "MSTRG.87787"; transcript_id "MSTRG.87787.87"; exon_number "27";
chr19	StringTie	transcript	18110698	18151692	1000	+	.	gene_id "MSTRG.87787"; transcript_id "MSTRG.87787.88";
chr19	StringTie	exon	18110698	18110741	1000	+	.	gene_id "MSTRG.87787"; transcript_id "MSTRG.87787.88"; exon_number "1";
chr19	StringTie	exon	18121685	18121773	1000	+	.	gene_id "MSTRG.87787"; transcript_id "MSTRG.87787.88"; exon_number "2";
chr19	StringTie	exon	18121853	18121922	1000	+	.	gene_id "MSTRG.87787"; transcript_id "MSTRG.87787.88"; exon_number "3";
chr19	StringTie	exon	18122673	18122751	1000	+	.	gene_id "MSTRG.87787"; transcript_id "MSTRG.87787.88"; exon_number "4";
chr19	StringTie	exon	18123217	18123374	1000	+	.	gene_id "MSTRG.87787"; transcript_id "MSTRG.87787.88"; exon_number "5";
chr19	StringTie	exon	18123580	18123655	1000	+	.	gene_id "MSTRG.87787"; transcript_id "MSTRG.87787.88"; exon_number "6";
chr19	StringTie	exon	18123939	18124126	1000	+	.	gene_id "MSTRG.87787"; transcript_id "MSTRG.87787.88"; exon_number "7";
chr19	StringTie	exon	18124671	18124774	1000	+	.	gene_id "MSTRG.87787"; transcript_id "MSTRG.87787.88"; exon_number "8";
chr19	StringTie	exon	18128400	18128951	1000	+	.	gene_id "MSTRG.87787"; transcript_id "MSTRG.87787.88"; exon_number "9";
chr19	StringTie	exon	18130494	18130702	1000	+	.	gene_id "MSTRG.87787"; transcript_id "MSTRG.87787.88"; exon_number "10";
chr19	StringTie	exon	18131909	18132047	1000	+	.	gene_id "MSTRG.87787"; transcript_id "MSTRG.87787.88"; exon_number "11";
chr19	StringTie	exon	18134579	18134711	1000	+	.	gene_id "MSTRG.87787"; transcript_id "MSTRG.87787.88"; exon_number "12";
chr19	StringTie	exon	18134817	18134982	1000	+	.	gene_id "MSTRG.87787"; transcript_id "MSTRG.87787.88"; exon_number "13";
chr19	StringTie	exon	18135740	18135841	1000	+	.	gene_id "MSTRG.87787"; transcript_id "MSTRG.87787.88"; exon_number "14";
chr19	StringTie	exon	18137239	18137361	1000	+	.	gene_id "MSTRG.87787"; transcript_id "MSTRG.87787.88"; exon_number "15";
chr19	StringTie	exon	18139015	18139124	1000	+	.	gene_id "MSTRG.87787"; transcript_id "MSTRG.87787.88"; exon_number "16";
chr19	StringTie	exon	18141882	18142015	1000	+	.	gene_id "MSTRG.87787"; transcript_id "MSTRG.87787.88"; exon_number "17";
chr19	StringTie	exon	18143763	18144007	1000	+	.	gene_id "MSTRG.87787"; transcript_id "MSTRG.87787.88"; exon_number "18";
chr19	StringTie	exon	18144466	18144693	1000	+	.	gene_id "MSTRG.87787"; transcript_id "MSTRG.87787.88"; exon_number "19";
chr19	StringTie	exon	18145003	18145229	1000	+	.	gene_id "MSTRG.87787"; transcript_id "MSTRG.87787.88"; exon_number "20";
chr19	StringTie	exon	18145743	18145865	1000	+	.	gene_id "MSTRG.87787"; transcript_id "MSTRG.87787.88"; exon_number "21";
chr19	StringTie	exon	18146881	18147017	1000	+	.	gene_id "MSTRG.87787"; transcript_id "MSTRG.87787.88"; exon_number "22";
chr19	StringTie	exon	18147443	18147624	1000	+	.	gene_id "MSTRG.87787"; transcript_id "MSTRG.87787.88"; exon_number "23";
chr19	StringTie	exon	18149191	18151692	1000	+	.	gene_id "MSTRG.87787"; transcript_id "MSTRG.87787.88"; exon_number "24";
chr19	StringTie	transcript	18111169	18151687	1000	+	.	gene_id "MSTRG.87787"; transcript_id "MSTRG.87787.89";
chr19	StringTie	exon	18111169	18111188	1000	+	.	gene_id "MSTRG.87787"; transcript_id "MSTRG.87787.89"; exon_number "1";
chr19	StringTie	exon	18121685	18121773	1000	+	.	gene_id "MSTRG.87787"; transcript_id "MSTRG.87787.89"; exon_number "2";
chr19	StringTie	exon	18121850	18121922	1000	+	.	gene_id "MSTRG.87787"; transcript_id "MSTRG.87787.89"; exon_number "3";
chr19	StringTie	exon	18122107	18122127	1000	+	.	gene_id "MSTRG.87787"; transcript_id "MSTRG.87787.89"; exon_number "4";
chr19	StringTie	exon	18122673	18122751	1000	+	.	gene_id "MSTRG.87787"; transcript_id "MSTRG.87787.89"; exon_number "5";
chr19	StringTie	exon	18123217	18123374	1000	+	.	gene_id "MSTRG.87787"; transcript_id "MSTRG.87787.89"; exon_number "6";
chr19	StringTie	exon	18123580	18123655	1000	+	.	gene_id "MSTRG.87787"; transcript_id "MSTRG.87787.89"; exon_number "7";
chr19	StringTie	exon	18123939	18124148	1000	+	.	gene_id "MSTRG.87787"; transcript_id "MSTRG.87787.89"; exon_number "8";
chr19	StringTie	exon	18124265	18124366	1000	+	.	gene_id "MSTRG.87787"; transcript_id "MSTRG.87787.89"; exon_number "9";
chr19	StringTie	exon	18124642	18124774	1000	+	.	gene_id "MSTRG.87787"; transcript_id "MSTRG.87787.89"; exon_number "10";
chr19	StringTie	exon	18128400	18128458	1000	+	.	gene_id "MSTRG.87787"; transcript_id "MSTRG.87787.89"; exon_number "11";
chr19	StringTie	exon	18128866	18128951	1000	+	.	gene_id "MSTRG.87787"; transcript_id "MSTRG.87787.89"; exon_number "12";
chr19	StringTie	exon	18130494	18130702	1000	+	.	gene_id "MSTRG.87787"; transcript_id "MSTRG.87787.89"; exon_number "13";
chr19	StringTie	exon	18131909	18132047	1000	+	.	gene_id "MSTRG.87787"; transcript_id "MSTRG.87787.89"; exon_number "14";
chr19	StringTie	exon	18134579	18134711	1000	+	.	gene_id "MSTRG.87787"; transcript_id "MSTRG.87787.89"; exon_number "15";
chr19	StringTie	exon	18134817	18134982	1000	+	.	gene_id "MSTRG.87787"; transcript_id "MSTRG.87787.89"; exon_number "16";
chr19	StringTie	exon	18135740	18135841	1000	+	.	gene_id "MSTRG.87787"; transcript_id "MSTRG.87787.89"; exon_number "17";
chr19	StringTie	exon	18137239	18137361	1000	+	.	gene_id "MSTRG.87787"; transcript_id "MSTRG.87787.89"; exon_number "18";
chr19	StringTie	exon	18139015	18139124	1000	+	.	gene_id "MSTRG.87787"; transcript_id "MSTRG.87787.89"; exon_number "19";
chr19	StringTie	exon	18141882	18142015	1000	+	.	gene_id "MSTRG.87787"; transcript_id "MSTRG.87787.89"; exon_number "20";
chr19	StringTie	exon	18143763	18144007	1000	+	.	gene_id "MSTRG.87787"; transcript_id "MSTRG.87787.89"; exon_number "21";
chr19	StringTie	exon	18144466	18144693	1000	+	.	gene_id "MSTRG.87787"; transcript_id "MSTRG.87787.89"; exon_number "22";
chr19	StringTie	exon	18145003	18145229	1000	+	.	gene_id "MSTRG.87787"; transcript_id "MSTRG.87787.89"; exon_number "23";
chr19	StringTie	exon	18145743	18145865	1000	+	.	gene_id "MSTRG.87787"; transcript_id "MSTRG.87787.89"; exon_number "24";
chr19	StringTie	exon	18146881	18147017	1000	+	.	gene_id "MSTRG.87787"; transcript_id "MSTRG.87787.89"; exon_number "25";
chr19	StringTie	exon	18147443	18147624	1000	+	.	gene_id "MSTRG.87787"; transcript_id "MSTRG.87787.89"; exon_number "26";
chr19	StringTie	exon	18149191	18151687	1000	+	.	gene_id "MSTRG.87787"; transcript_id "MSTRG.87787.89"; exon_number "27";
chr19	StringTie	transcript	18097733	18151978	1000	+	.	gene_id "MSTRG.87787"; transcript_id "MSTRG.87787.9";
chr19	StringTie	exon	18097733	18097831	1000	+	.	gene_id "MSTRG.87787"; transcript_id "MSTRG.87787.9"; exon_number "1";
chr19	StringTie	exon	18107587	18107618	1000	+	.	gene_id "MSTRG.87787"; transcript_id "MSTRG.87787.9"; exon_number "2";
chr19	StringTie	exon	18121685	18121773	1000	+	.	gene_id "MSTRG.87787"; transcript_id "MSTRG.87787.9"; exon_number "3";
chr19	StringTie	exon	18121853	18121922	1000	+	.	gene_id "MSTRG.87787"; transcript_id "MSTRG.87787.9"; exon_number "4";
chr19	StringTie	exon	18122107	18122127	1000	+	.	gene_id "MSTRG.87787"; transcript_id "MSTRG.87787.9"; exon_number "5";
chr19	StringTie	exon	18122673	18122751	1000	+	.	gene_id "MSTRG.87787"; transcript_id "MSTRG.87787.9"; exon_number "6";
chr19	StringTie	exon	18123217	18123374	1000	+	.	gene_id "MSTRG.87787"; transcript_id "MSTRG.87787.9"; exon_number "7";
chr19	StringTie	exon	18123580	18123655	1000	+	.	gene_id "MSTRG.87787"; transcript_id "MSTRG.87787.9"; exon_number "8";
chr19	StringTie	exon	18123939	18124148	1000	+	.	gene_id "MSTRG.87787"; transcript_id "MSTRG.87787.9"; exon_number "9";
chr19	StringTie	exon	18124265	18124366	1000	+	.	gene_id "MSTRG.87787"; transcript_id "MSTRG.87787.9"; exon_number "10";
chr19	StringTie	exon	18124642	18124774	1000	+	.	gene_id "MSTRG.87787"; transcript_id "MSTRG.87787.9"; exon_number "11";
chr19	StringTie	exon	18128400	18128458	1000	+	.	gene_id "MSTRG.87787"; transcript_id "MSTRG.87787.9"; exon_number "12";
chr19	StringTie	exon	18128866	18128951	1000	+	.	gene_id "MSTRG.87787"; transcript_id "MSTRG.87787.9"; exon_number "13";
chr19	StringTie	exon	18130494	18130702	1000	+	.	gene_id "MSTRG.87787"; transcript_id "MSTRG.87787.9"; exon_number "14";
chr19	StringTie	exon	18131909	18132047	1000	+	.	gene_id "MSTRG.87787"; transcript_id "MSTRG.87787.9"; exon_number "15";
chr19	StringTie	exon	18134579	18134711	1000	+	.	gene_id "MSTRG.87787"; transcript_id "MSTRG.87787.9"; exon_number "16";
chr19	StringTie	exon	18134817	18134982	1000	+	.	gene_id "MSTRG.87787"; transcript_id "MSTRG.87787.9"; exon_number "17";
chr19	StringTie	exon	18135740	18135841	1000	+	.	gene_id "MSTRG.87787"; transcript_id "MSTRG.87787.9"; exon_number "18";
chr19	StringTie	exon	18137239	18137361	1000	+	.	gene_id "MSTRG.87787"; transcript_id "MSTRG.87787.9"; exon_number "19";
chr19	StringTie	exon	18139015	18139124	1000	+	.	gene_id "MSTRG.87787"; transcript_id "MSTRG.87787.9"; exon_number "20";
chr19	StringTie	exon	18141882	18142015	1000	+	.	gene_id "MSTRG.87787"; transcript_id "MSTRG.87787.9"; exon_number "21";
chr19	StringTie	exon	18143763	18144007	1000	+	.	gene_id "MSTRG.87787"; transcript_id "MSTRG.87787.9"; exon_number "22";
chr19	StringTie	exon	18144466	18144693	1000	+	.	gene_id "MSTRG.87787"; transcript_id "MSTRG.87787.9"; exon_number "23";
chr19	StringTie	exon	18145003	18145229	1000	+	.	gene_id "MSTRG.87787"; transcript_id "MSTRG.87787.9"; exon_number "24";
chr19	StringTie	exon	18145743	18145865	1000	+	.	gene_id "MSTRG.87787"; transcript_id "MSTRG.87787.9"; exon_number "25";
chr19	StringTie	exon	18146881	18147017	1000	+	.	gene_id "MSTRG.87787"; transcript_id "MSTRG.87787.9"; exon_number "26";
chr19	StringTie	exon	18147443	18147624	1000	+	.	gene_id "MSTRG.87787"; transcript_id "MSTRG.87787.9"; exon_number "27";
chr19	StringTie	exon	18149191	18151978	1000	+	.	gene_id "MSTRG.87787"; transcript_id "MSTRG.87787.9"; exon_number "28";
chr19	StringTie	transcript	18116422	18152383	1000	+	.	gene_id "MSTRG.87787"; transcript_id "MSTRG.87787.90";
chr19	StringTie	exon	18116422	18118254	1000	+	.	gene_id "MSTRG.87787"; transcript_id "MSTRG.87787.90"; exon_number "1";
chr19	StringTie	exon	18121685	18121773	1000	+	.	gene_id "MSTRG.87787"; transcript_id "MSTRG.87787.90"; exon_number "2";
chr19	StringTie	exon	18121850	18121922	1000	+	.	gene_id "MSTRG.87787"; transcript_id "MSTRG.87787.90"; exon_number "3";
chr19	StringTie	exon	18122107	18122127	1000	+	.	gene_id "MSTRG.87787"; transcript_id "MSTRG.87787.90"; exon_number "4";
chr19	StringTie	exon	18122673	18122751	1000	+	.	gene_id "MSTRG.87787"; transcript_id "MSTRG.87787.90"; exon_number "5";
chr19	StringTie	exon	18123217	18123374	1000	+	.	gene_id "MSTRG.87787"; transcript_id "MSTRG.87787.90"; exon_number "6";
chr19	StringTie	exon	18123580	18123655	1000	+	.	gene_id "MSTRG.87787"; transcript_id "MSTRG.87787.90"; exon_number "7";
chr19	StringTie	exon	18123939	18124148	1000	+	.	gene_id "MSTRG.87787"; transcript_id "MSTRG.87787.90"; exon_number "8";
chr19	StringTie	exon	18124265	18124366	1000	+	.	gene_id "MSTRG.87787"; transcript_id "MSTRG.87787.90"; exon_number "9";
chr19	StringTie	exon	18124642	18124774	1000	+	.	gene_id "MSTRG.87787"; transcript_id "MSTRG.87787.90"; exon_number "10";
chr19	StringTie	exon	18128400	18128458	1000	+	.	gene_id "MSTRG.87787"; transcript_id "MSTRG.87787.90"; exon_number "11";
chr19	StringTie	exon	18128866	18128951	1000	+	.	gene_id "MSTRG.87787"; transcript_id "MSTRG.87787.90"; exon_number "12";
chr19	StringTie	exon	18130494	18130702	1000	+	.	gene_id "MSTRG.87787"; transcript_id "MSTRG.87787.90"; exon_number "13";
chr19	StringTie	exon	18131909	18132047	1000	+	.	gene_id "MSTRG.87787"; transcript_id "MSTRG.87787.90"; exon_number "14";
chr19	StringTie	exon	18134579	18134711	1000	+	.	gene_id "MSTRG.87787"; transcript_id "MSTRG.87787.90"; exon_number "15";
chr19	StringTie	exon	18134817	18134982	1000	+	.	gene_id "MSTRG.87787"; transcript_id "MSTRG.87787.90"; exon_number "16";
chr19	StringTie	exon	18135740	18135841	1000	+	.	gene_id "MSTRG.87787"; transcript_id "MSTRG.87787.90"; exon_number "17";
chr19	StringTie	exon	18137239	18137361	1000	+	.	gene_id "MSTRG.87787"; transcript_id "MSTRG.87787.90"; exon_number "18";
chr19	StringTie	exon	18139015	18139124	1000	+	.	gene_id "MSTRG.87787"; transcript_id "MSTRG.87787.90"; exon_number "19";
chr19	StringTie	exon	18141882	18142015	1000	+	.	gene_id "MSTRG.87787"; transcript_id "MSTRG.87787.90"; exon_number "20";
chr19	StringTie	exon	18143763	18144007	1000	+	.	gene_id "MSTRG.87787"; transcript_id "MSTRG.87787.90"; exon_number "21";
chr19	StringTie	exon	18144466	18144693	1000	+	.	gene_id "MSTRG.87787"; transcript_id "MSTRG.87787.90"; exon_number "22";
chr19	StringTie	exon	18145003	18145229	1000	+	.	gene_id "MSTRG.87787"; transcript_id "MSTRG.87787.90"; exon_number "23";
chr19	StringTie	exon	18145743	18145865	1000	+	.	gene_id "MSTRG.87787"; transcript_id "MSTRG.87787.90"; exon_number "24";
chr19	StringTie	exon	18146881	18147017	1000	+	.	gene_id "MSTRG.87787"; transcript_id "MSTRG.87787.90"; exon_number "25";
chr19	StringTie	exon	18147443	18147624	1000	+	.	gene_id "MSTRG.87787"; transcript_id "MSTRG.87787.90"; exon_number "26";
chr19	StringTie	exon	18149191	18152383	1000	+	.	gene_id "MSTRG.87787"; transcript_id "MSTRG.87787.90"; exon_number "27";
chr19	StringTie	transcript	18116436	18152071	1000	+	.	gene_id "MSTRG.87787"; transcript_id "MSTRG.87787.91";
chr19	StringTie	exon	18116436	18118254	1000	+	.	gene_id "MSTRG.87787"; transcript_id "MSTRG.87787.91"; exon_number "1";
chr19	StringTie	exon	18121685	18121773	1000	+	.	gene_id "MSTRG.87787"; transcript_id "MSTRG.87787.91"; exon_number "2";
chr19	StringTie	exon	18121853	18121922	1000	+	.	gene_id "MSTRG.87787"; transcript_id "MSTRG.87787.91"; exon_number "3";
chr19	StringTie	exon	18122673	18122751	1000	+	.	gene_id "MSTRG.87787"; transcript_id "MSTRG.87787.91"; exon_number "4";
chr19	StringTie	exon	18123217	18123374	1000	+	.	gene_id "MSTRG.87787"; transcript_id "MSTRG.87787.91"; exon_number "5";
chr19	StringTie	exon	18123580	18123655	1000	+	.	gene_id "MSTRG.87787"; transcript_id "MSTRG.87787.91"; exon_number "6";
chr19	StringTie	exon	18123939	18124148	1000	+	.	gene_id "MSTRG.87787"; transcript_id "MSTRG.87787.91"; exon_number "7";
chr19	StringTie	exon	18124265	18124366	1000	+	.	gene_id "MSTRG.87787"; transcript_id "MSTRG.87787.91"; exon_number "8";
chr19	StringTie	exon	18124642	18124774	1000	+	.	gene_id "MSTRG.87787"; transcript_id "MSTRG.87787.91"; exon_number "9";
chr19	StringTie	exon	18128400	18128458	1000	+	.	gene_id "MSTRG.87787"; transcript_id "MSTRG.87787.91"; exon_number "10";
chr19	StringTie	exon	18128866	18128951	1000	+	.	gene_id "MSTRG.87787"; transcript_id "MSTRG.87787.91"; exon_number "11";
chr19	StringTie	exon	18130494	18130702	1000	+	.	gene_id "MSTRG.87787"; transcript_id "MSTRG.87787.91"; exon_number "12";
chr19	StringTie	exon	18131909	18132047	1000	+	.	gene_id "MSTRG.87787"; transcript_id "MSTRG.87787.91"; exon_number "13";
chr19	StringTie	exon	18134579	18134711	1000	+	.	gene_id "MSTRG.87787"; transcript_id "MSTRG.87787.91"; exon_number "14";
chr19	StringTie	exon	18134817	18134982	1000	+	.	gene_id "MSTRG.87787"; transcript_id "MSTRG.87787.91"; exon_number "15";
chr19	StringTie	exon	18135740	18135841	1000	+	.	gene_id "MSTRG.87787"; transcript_id "MSTRG.87787.91"; exon_number "16";
chr19	StringTie	exon	18137239	18137361	1000	+	.	gene_id "MSTRG.87787"; transcript_id "MSTRG.87787.91"; exon_number "17";
chr19	StringTie	exon	18139015	18139124	1000	+	.	gene_id "MSTRG.87787"; transcript_id "MSTRG.87787.91"; exon_number "18";
chr19	StringTie	exon	18141882	18142015	1000	+	.	gene_id "MSTRG.87787"; transcript_id "MSTRG.87787.91"; exon_number "19";
chr19	StringTie	exon	18143763	18144007	1000	+	.	gene_id "MSTRG.87787"; transcript_id "MSTRG.87787.91"; exon_number "20";
chr19	StringTie	exon	18144466	18144693	1000	+	.	gene_id "MSTRG.87787"; transcript_id "MSTRG.87787.91"; exon_number "21";
chr19	StringTie	exon	18145003	18145229	1000	+	.	gene_id "MSTRG.87787"; transcript_id "MSTRG.87787.91"; exon_number "22";
chr19	StringTie	exon	18145743	18145865	1000	+	.	gene_id "MSTRG.87787"; transcript_id "MSTRG.87787.91"; exon_number "23";
chr19	StringTie	exon	18146881	18147017	1000	+	.	gene_id "MSTRG.87787"; transcript_id "MSTRG.87787.91"; exon_number "24";
chr19	StringTie	exon	18147443	18147624	1000	+	.	gene_id "MSTRG.87787"; transcript_id "MSTRG.87787.91"; exon_number "25";
chr19	StringTie	exon	18149191	18152071	1000	+	.	gene_id "MSTRG.87787"; transcript_id "MSTRG.87787.91"; exon_number "26";
chr19	StringTie	transcript	18116493	18152322	1000	+	.	gene_id "MSTRG.87787"; transcript_id "MSTRG.87787.92";
chr19	StringTie	exon	18116493	18118254	1000	+	.	gene_id "MSTRG.87787"; transcript_id "MSTRG.87787.92"; exon_number "1";
chr19	StringTie	exon	18121685	18121773	1000	+	.	gene_id "MSTRG.87787"; transcript_id "MSTRG.87787.92"; exon_number "2";
chr19	StringTie	exon	18121853	18121922	1000	+	.	gene_id "MSTRG.87787"; transcript_id "MSTRG.87787.92"; exon_number "3";
chr19	StringTie	exon	18122673	18122751	1000	+	.	gene_id "MSTRG.87787"; transcript_id "MSTRG.87787.92"; exon_number "4";
chr19	StringTie	exon	18123217	18123374	1000	+	.	gene_id "MSTRG.87787"; transcript_id "MSTRG.87787.92"; exon_number "5";
chr19	StringTie	exon	18123580	18123655	1000	+	.	gene_id "MSTRG.87787"; transcript_id "MSTRG.87787.92"; exon_number "6";
chr19	StringTie	exon	18123939	18124148	1000	+	.	gene_id "MSTRG.87787"; transcript_id "MSTRG.87787.92"; exon_number "7";
chr19	StringTie	exon	18124265	18124366	1000	+	.	gene_id "MSTRG.87787"; transcript_id "MSTRG.87787.92"; exon_number "8";
chr19	StringTie	exon	18124642	18124774	1000	+	.	gene_id "MSTRG.87787"; transcript_id "MSTRG.87787.92"; exon_number "9";
chr19	StringTie	exon	18128400	18128458	1000	+	.	gene_id "MSTRG.87787"; transcript_id "MSTRG.87787.92"; exon_number "10";
chr19	StringTie	exon	18128866	18128951	1000	+	.	gene_id "MSTRG.87787"; transcript_id "MSTRG.87787.92"; exon_number "11";
chr19	StringTie	exon	18130494	18130702	1000	+	.	gene_id "MSTRG.87787"; transcript_id "MSTRG.87787.92"; exon_number "12";
chr19	StringTie	exon	18131909	18132047	1000	+	.	gene_id "MSTRG.87787"; transcript_id "MSTRG.87787.92"; exon_number "13";
chr19	StringTie	exon	18134579	18134711	1000	+	.	gene_id "MSTRG.87787"; transcript_id "MSTRG.87787.92"; exon_number "14";
chr19	StringTie	exon	18134817	18134982	1000	+	.	gene_id "MSTRG.87787"; transcript_id "MSTRG.87787.92"; exon_number "15";
chr19	StringTie	exon	18135740	18135841	1000	+	.	gene_id "MSTRG.87787"; transcript_id "MSTRG.87787.92"; exon_number "16";
chr19	StringTie	exon	18137239	18137361	1000	+	.	gene_id "MSTRG.87787"; transcript_id "MSTRG.87787.92"; exon_number "17";
chr19	StringTie	exon	18139015	18139124	1000	+	.	gene_id "MSTRG.87787"; transcript_id "MSTRG.87787.92"; exon_number "18";
chr19	StringTie	exon	18141882	18142015	1000	+	.	gene_id "MSTRG.87787"; transcript_id "MSTRG.87787.92"; exon_number "19";
chr19	StringTie	exon	18143763	18144007	1000	+	.	gene_id "MSTRG.87787"; transcript_id "MSTRG.87787.92"; exon_number "20";
chr19	StringTie	exon	18144466	18144693	1000	+	.	gene_id "MSTRG.87787"; transcript_id "MSTRG.87787.92"; exon_number "21";
chr19	StringTie	exon	18145003	18145229	1000	+	.	gene_id "MSTRG.87787"; transcript_id "MSTRG.87787.92"; exon_number "22";
chr19	StringTie	exon	18145743	18145865	1000	+	.	gene_id "MSTRG.87787"; transcript_id "MSTRG.87787.92"; exon_number "23";
chr19	StringTie	exon	18146881	18147044	1000	+	.	gene_id "MSTRG.87787"; transcript_id "MSTRG.87787.92"; exon_number "24";
chr19	StringTie	exon	18147443	18147624	1000	+	.	gene_id "MSTRG.87787"; transcript_id "MSTRG.87787.92"; exon_number "25";
chr19	StringTie	exon	18149191	18152322	1000	+	.	gene_id "MSTRG.87787"; transcript_id "MSTRG.87787.92"; exon_number "26";
chr19	StringTie	transcript	18116574	18178227	1000	+	.	gene_id "MSTRG.87787"; transcript_id "MSTRG.87787.93";
chr19	StringTie	exon	18116574	18118254	1000	+	.	gene_id "MSTRG.87787"; transcript_id "MSTRG.87787.93"; exon_number "1";
chr19	StringTie	exon	18121685	18121773	1000	+	.	gene_id "MSTRG.87787"; transcript_id "MSTRG.87787.93"; exon_number "2";
chr19	StringTie	exon	18121850	18121922	1000	+	.	gene_id "MSTRG.87787"; transcript_id "MSTRG.87787.93"; exon_number "3";
chr19	StringTie	exon	18122673	18122751	1000	+	.	gene_id "MSTRG.87787"; transcript_id "MSTRG.87787.93"; exon_number "4";
chr19	StringTie	exon	18123217	18123374	1000	+	.	gene_id "MSTRG.87787"; transcript_id "MSTRG.87787.93"; exon_number "5";
chr19	StringTie	exon	18123580	18123655	1000	+	.	gene_id "MSTRG.87787"; transcript_id "MSTRG.87787.93"; exon_number "6";
chr19	StringTie	exon	18123939	18124148	1000	+	.	gene_id "MSTRG.87787"; transcript_id "MSTRG.87787.93"; exon_number "7";
chr19	StringTie	exon	18124265	18124366	1000	+	.	gene_id "MSTRG.87787"; transcript_id "MSTRG.87787.93"; exon_number "8";
chr19	StringTie	exon	18124642	18124774	1000	+	.	gene_id "MSTRG.87787"; transcript_id "MSTRG.87787.93"; exon_number "9";
chr19	StringTie	exon	18128400	18128458	1000	+	.	gene_id "MSTRG.87787"; transcript_id "MSTRG.87787.93"; exon_number "10";
chr19	StringTie	exon	18128866	18128951	1000	+	.	gene_id "MSTRG.87787"; transcript_id "MSTRG.87787.93"; exon_number "11";
chr19	StringTie	exon	18130494	18130702	1000	+	.	gene_id "MSTRG.87787"; transcript_id "MSTRG.87787.93"; exon_number "12";
chr19	StringTie	exon	18131909	18132047	1000	+	.	gene_id "MSTRG.87787"; transcript_id "MSTRG.87787.93"; exon_number "13";
chr19	StringTie	exon	18134579	18134711	1000	+	.	gene_id "MSTRG.87787"; transcript_id "MSTRG.87787.93"; exon_number "14";
chr19	StringTie	exon	18134817	18134982	1000	+	.	gene_id "MSTRG.87787"; transcript_id "MSTRG.87787.93"; exon_number "15";
chr19	StringTie	exon	18135740	18135841	1000	+	.	gene_id "MSTRG.87787"; transcript_id "MSTRG.87787.93"; exon_number "16";
chr19	StringTie	exon	18137239	18137361	1000	+	.	gene_id "MSTRG.87787"; transcript_id "MSTRG.87787.93"; exon_number "17";
chr19	StringTie	exon	18139015	18139124	1000	+	.	gene_id "MSTRG.87787"; transcript_id "MSTRG.87787.93"; exon_number "18";
chr19	StringTie	exon	18141882	18142015	1000	+	.	gene_id "MSTRG.87787"; transcript_id "MSTRG.87787.93"; exon_number "19";
chr19	StringTie	exon	18143763	18144007	1000	+	.	gene_id "MSTRG.87787"; transcript_id "MSTRG.87787.93"; exon_number "20";
chr19	StringTie	exon	18144466	18144693	1000	+	.	gene_id "MSTRG.87787"; transcript_id "MSTRG.87787.93"; exon_number "21";
chr19	StringTie	exon	18145003	18145229	1000	+	.	gene_id "MSTRG.87787"; transcript_id "MSTRG.87787.93"; exon_number "22";
chr19	StringTie	exon	18145743	18145865	1000	+	.	gene_id "MSTRG.87787"; transcript_id "MSTRG.87787.93"; exon_number "23";
chr19	StringTie	exon	18146881	18147017	1000	+	.	gene_id "MSTRG.87787"; transcript_id "MSTRG.87787.93"; exon_number "24";
chr19	StringTie	exon	18147443	18147624	1000	+	.	gene_id "MSTRG.87787"; transcript_id "MSTRG.87787.93"; exon_number "25";
chr19	StringTie	exon	18149191	18153294	1000	+	.	gene_id "MSTRG.87787"; transcript_id "MSTRG.87787.93"; exon_number "26";
chr19	StringTie	exon	18155457	18156201	1000	+	.	gene_id "MSTRG.87787"; transcript_id "MSTRG.87787.93"; exon_number "27";
chr19	StringTie	exon	18160471	18160563	1000	+	.	gene_id "MSTRG.87787"; transcript_id "MSTRG.87787.93"; exon_number "28";
chr19	StringTie	exon	18160919	18160969	1000	+	.	gene_id "MSTRG.87787"; transcript_id "MSTRG.87787.93"; exon_number "29";
chr19	StringTie	exon	18161054	18161185	1000	+	.	gene_id "MSTRG.87787"; transcript_id "MSTRG.87787.93"; exon_number "30";
chr19	StringTie	exon	18161279	18161495	1000	+	.	gene_id "MSTRG.87787"; transcript_id "MSTRG.87787.93"; exon_number "31";
chr19	StringTie	exon	18161966	18162051	1000	+	.	gene_id "MSTRG.87787"; transcript_id "MSTRG.87787.93"; exon_number "32";
chr19	StringTie	exon	18162202	18162310	1000	+	.	gene_id "MSTRG.87787"; transcript_id "MSTRG.87787.93"; exon_number "33";
chr19	StringTie	exon	18162408	18162506	1000	+	.	gene_id "MSTRG.87787"; transcript_id "MSTRG.87787.93"; exon_number "34";
chr19	StringTie	exon	18162967	18163147	1000	+	.	gene_id "MSTRG.87787"; transcript_id "MSTRG.87787.93"; exon_number "35";
chr19	StringTie	exon	18163263	18163388	1000	+	.	gene_id "MSTRG.87787"; transcript_id "MSTRG.87787.93"; exon_number "36";
chr19	StringTie	exon	18166160	18166302	1000	+	.	gene_id "MSTRG.87787"; transcript_id "MSTRG.87787.93"; exon_number "37";
chr19	StringTie	exon	18167130	18167306	1000	+	.	gene_id "MSTRG.87787"; transcript_id "MSTRG.87787.93"; exon_number "38";
chr19	StringTie	exon	18168475	18168546	1000	+	.	gene_id "MSTRG.87787"; transcript_id "MSTRG.87787.93"; exon_number "39";
chr19	StringTie	exon	18168726	18168896	1000	+	.	gene_id "MSTRG.87787"; transcript_id "MSTRG.87787.93"; exon_number "40";
chr19	StringTie	exon	18169087	18170494	1000	+	.	gene_id "MSTRG.87787"; transcript_id "MSTRG.87787.93"; exon_number "41";
chr19	StringTie	exon	18173804	18173973	1000	+	.	gene_id "MSTRG.87787"; transcript_id "MSTRG.87787.93"; exon_number "42";
chr19	StringTie	exon	18175040	18175222	1000	+	.	gene_id "MSTRG.87787"; transcript_id "MSTRG.87787.93"; exon_number "43";
chr19	StringTie	exon	18175311	18175385	1000	+	.	gene_id "MSTRG.87787"; transcript_id "MSTRG.87787.93"; exon_number "44";
chr19	StringTie	exon	18175605	18175697	1000	+	.	gene_id "MSTRG.87787"; transcript_id "MSTRG.87787.93"; exon_number "45";
chr19	StringTie	exon	18177140	18177292	1000	+	.	gene_id "MSTRG.87787"; transcript_id "MSTRG.87787.93"; exon_number "46";
chr19	StringTie	exon	18177711	18177764	1000	+	.	gene_id "MSTRG.87787"; transcript_id "MSTRG.87787.93"; exon_number "47";
chr19	StringTie	exon	18177855	18178227	1000	+	.	gene_id "MSTRG.87787"; transcript_id "MSTRG.87787.93"; exon_number "48";
chr19	StringTie	transcript	18116632	18152384	1000	+	.	gene_id "MSTRG.87787"; transcript_id "MSTRG.87787.94";
chr19	StringTie	exon	18116632	18118254	1000	+	.	gene_id "MSTRG.87787"; transcript_id "MSTRG.87787.94"; exon_number "1";
chr19	StringTie	exon	18121685	18121773	1000	+	.	gene_id "MSTRG.87787"; transcript_id "MSTRG.87787.94"; exon_number "2";
chr19	StringTie	exon	18121853	18121922	1000	+	.	gene_id "MSTRG.87787"; transcript_id "MSTRG.87787.94"; exon_number "3";
chr19	StringTie	exon	18122107	18122127	1000	+	.	gene_id "MSTRG.87787"; transcript_id "MSTRG.87787.94"; exon_number "4";
chr19	StringTie	exon	18122673	18122751	1000	+	.	gene_id "MSTRG.87787"; transcript_id "MSTRG.87787.94"; exon_number "5";
chr19	StringTie	exon	18123217	18123374	1000	+	.	gene_id "MSTRG.87787"; transcript_id "MSTRG.87787.94"; exon_number "6";
chr19	StringTie	exon	18123580	18123655	1000	+	.	gene_id "MSTRG.87787"; transcript_id "MSTRG.87787.94"; exon_number "7";
chr19	StringTie	exon	18123939	18124148	1000	+	.	gene_id "MSTRG.87787"; transcript_id "MSTRG.87787.94"; exon_number "8";
chr19	StringTie	exon	18124265	18124366	1000	+	.	gene_id "MSTRG.87787"; transcript_id "MSTRG.87787.94"; exon_number "9";
chr19	StringTie	exon	18124642	18124774	1000	+	.	gene_id "MSTRG.87787"; transcript_id "MSTRG.87787.94"; exon_number "10";
chr19	StringTie	exon	18128400	18128458	1000	+	.	gene_id "MSTRG.87787"; transcript_id "MSTRG.87787.94"; exon_number "11";
chr19	StringTie	exon	18128866	18128951	1000	+	.	gene_id "MSTRG.87787"; transcript_id "MSTRG.87787.94"; exon_number "12";
chr19	StringTie	exon	18130494	18130702	1000	+	.	gene_id "MSTRG.87787"; transcript_id "MSTRG.87787.94"; exon_number "13";
chr19	StringTie	exon	18131909	18132047	1000	+	.	gene_id "MSTRG.87787"; transcript_id "MSTRG.87787.94"; exon_number "14";
chr19	StringTie	exon	18134579	18134711	1000	+	.	gene_id "MSTRG.87787"; transcript_id "MSTRG.87787.94"; exon_number "15";
chr19	StringTie	exon	18134817	18134982	1000	+	.	gene_id "MSTRG.87787"; transcript_id "MSTRG.87787.94"; exon_number "16";
chr19	StringTie	exon	18135740	18135841	1000	+	.	gene_id "MSTRG.87787"; transcript_id "MSTRG.87787.94"; exon_number "17";
chr19	StringTie	exon	18137239	18137361	1000	+	.	gene_id "MSTRG.87787"; transcript_id "MSTRG.87787.94"; exon_number "18";
chr19	StringTie	exon	18139015	18139124	1000	+	.	gene_id "MSTRG.87787"; transcript_id "MSTRG.87787.94"; exon_number "19";
chr19	StringTie	exon	18141882	18142015	1000	+	.	gene_id "MSTRG.87787"; transcript_id "MSTRG.87787.94"; exon_number "20";
chr19	StringTie	exon	18143763	18144007	1000	+	.	gene_id "MSTRG.87787"; transcript_id "MSTRG.87787.94"; exon_number "21";
chr19	StringTie	exon	18144466	18144693	1000	+	.	gene_id "MSTRG.87787"; transcript_id "MSTRG.87787.94"; exon_number "22";
chr19	StringTie	exon	18145003	18145229	1000	+	.	gene_id "MSTRG.87787"; transcript_id "MSTRG.87787.94"; exon_number "23";
chr19	StringTie	exon	18145743	18145865	1000	+	.	gene_id "MSTRG.87787"; transcript_id "MSTRG.87787.94"; exon_number "24";
chr19	StringTie	exon	18146881	18147044	1000	+	.	gene_id "MSTRG.87787"; transcript_id "MSTRG.87787.94"; exon_number "25";
chr19	StringTie	exon	18147443	18147624	1000	+	.	gene_id "MSTRG.87787"; transcript_id "MSTRG.87787.94"; exon_number "26";
chr19	StringTie	exon	18149191	18152384	1000	+	.	gene_id "MSTRG.87787"; transcript_id "MSTRG.87787.94"; exon_number "27";
chr19	StringTie	transcript	18116648	18178141	1000	+	.	gene_id "MSTRG.87787"; transcript_id "MSTRG.87787.95";
chr19	StringTie	exon	18116648	18118254	1000	+	.	gene_id "MSTRG.87787"; transcript_id "MSTRG.87787.95"; exon_number "1";
chr19	StringTie	exon	18121685	18121773	1000	+	.	gene_id "MSTRG.87787"; transcript_id "MSTRG.87787.95"; exon_number "2";
chr19	StringTie	exon	18121850	18121922	1000	+	.	gene_id "MSTRG.87787"; transcript_id "MSTRG.87787.95"; exon_number "3";
chr19	StringTie	exon	18122673	18122751	1000	+	.	gene_id "MSTRG.87787"; transcript_id "MSTRG.87787.95"; exon_number "4";
chr19	StringTie	exon	18123217	18123374	1000	+	.	gene_id "MSTRG.87787"; transcript_id "MSTRG.87787.95"; exon_number "5";
chr19	StringTie	exon	18123580	18123655	1000	+	.	gene_id "MSTRG.87787"; transcript_id "MSTRG.87787.95"; exon_number "6";
chr19	StringTie	exon	18123939	18124148	1000	+	.	gene_id "MSTRG.87787"; transcript_id "MSTRG.87787.95"; exon_number "7";
chr19	StringTie	exon	18124265	18124366	1000	+	.	gene_id "MSTRG.87787"; transcript_id "MSTRG.87787.95"; exon_number "8";
chr19	StringTie	exon	18124642	18124774	1000	+	.	gene_id "MSTRG.87787"; transcript_id "MSTRG.87787.95"; exon_number "9";
chr19	StringTie	exon	18128400	18128458	1000	+	.	gene_id "MSTRG.87787"; transcript_id "MSTRG.87787.95"; exon_number "10";
chr19	StringTie	exon	18128866	18128951	1000	+	.	gene_id "MSTRG.87787"; transcript_id "MSTRG.87787.95"; exon_number "11";
chr19	StringTie	exon	18130494	18130702	1000	+	.	gene_id "MSTRG.87787"; transcript_id "MSTRG.87787.95"; exon_number "12";
chr19	StringTie	exon	18131909	18132047	1000	+	.	gene_id "MSTRG.87787"; transcript_id "MSTRG.87787.95"; exon_number "13";
chr19	StringTie	exon	18134579	18134711	1000	+	.	gene_id "MSTRG.87787"; transcript_id "MSTRG.87787.95"; exon_number "14";
chr19	StringTie	exon	18134817	18134982	1000	+	.	gene_id "MSTRG.87787"; transcript_id "MSTRG.87787.95"; exon_number "15";
chr19	StringTie	exon	18135740	18135841	1000	+	.	gene_id "MSTRG.87787"; transcript_id "MSTRG.87787.95"; exon_number "16";
chr19	StringTie	exon	18137239	18137361	1000	+	.	gene_id "MSTRG.87787"; transcript_id "MSTRG.87787.95"; exon_number "17";
chr19	StringTie	exon	18139015	18139124	1000	+	.	gene_id "MSTRG.87787"; transcript_id "MSTRG.87787.95"; exon_number "18";
chr19	StringTie	exon	18141882	18142015	1000	+	.	gene_id "MSTRG.87787"; transcript_id "MSTRG.87787.95"; exon_number "19";
chr19	StringTie	exon	18143763	18144007	1000	+	.	gene_id "MSTRG.87787"; transcript_id "MSTRG.87787.95"; exon_number "20";
chr19	StringTie	exon	18144466	18144693	1000	+	.	gene_id "MSTRG.87787"; transcript_id "MSTRG.87787.95"; exon_number "21";
chr19	StringTie	exon	18145003	18145229	1000	+	.	gene_id "MSTRG.87787"; transcript_id "MSTRG.87787.95"; exon_number "22";
chr19	StringTie	exon	18145743	18145865	1000	+	.	gene_id "MSTRG.87787"; transcript_id "MSTRG.87787.95"; exon_number "23";
chr19	StringTie	exon	18146881	18147044	1000	+	.	gene_id "MSTRG.87787"; transcript_id "MSTRG.87787.95"; exon_number "24";
chr19	StringTie	exon	18147443	18147624	1000	+	.	gene_id "MSTRG.87787"; transcript_id "MSTRG.87787.95"; exon_number "25";
chr19	StringTie	exon	18149191	18154689	1000	+	.	gene_id "MSTRG.87787"; transcript_id "MSTRG.87787.95"; exon_number "26";
chr19	StringTie	exon	18155457	18156201	1000	+	.	gene_id "MSTRG.87787"; transcript_id "MSTRG.87787.95"; exon_number "27";
chr19	StringTie	exon	18160471	18160563	1000	+	.	gene_id "MSTRG.87787"; transcript_id "MSTRG.87787.95"; exon_number "28";
chr19	StringTie	exon	18160919	18160969	1000	+	.	gene_id "MSTRG.87787"; transcript_id "MSTRG.87787.95"; exon_number "29";
chr19	StringTie	exon	18161054	18161185	1000	+	.	gene_id "MSTRG.87787"; transcript_id "MSTRG.87787.95"; exon_number "30";
chr19	StringTie	exon	18161279	18161495	1000	+	.	gene_id "MSTRG.87787"; transcript_id "MSTRG.87787.95"; exon_number "31";
chr19	StringTie	exon	18161966	18162051	1000	+	.	gene_id "MSTRG.87787"; transcript_id "MSTRG.87787.95"; exon_number "32";
chr19	StringTie	exon	18162202	18162310	1000	+	.	gene_id "MSTRG.87787"; transcript_id "MSTRG.87787.95"; exon_number "33";
chr19	StringTie	exon	18162408	18162506	1000	+	.	gene_id "MSTRG.87787"; transcript_id "MSTRG.87787.95"; exon_number "34";
chr19	StringTie	exon	18162967	18163147	1000	+	.	gene_id "MSTRG.87787"; transcript_id "MSTRG.87787.95"; exon_number "35";
chr19	StringTie	exon	18163263	18163388	1000	+	.	gene_id "MSTRG.87787"; transcript_id "MSTRG.87787.95"; exon_number "36";
chr19	StringTie	exon	18166160	18166302	1000	+	.	gene_id "MSTRG.87787"; transcript_id "MSTRG.87787.95"; exon_number "37";
chr19	StringTie	exon	18167130	18167306	1000	+	.	gene_id "MSTRG.87787"; transcript_id "MSTRG.87787.95"; exon_number "38";
chr19	StringTie	exon	18168475	18168546	1000	+	.	gene_id "MSTRG.87787"; transcript_id "MSTRG.87787.95"; exon_number "39";
chr19	StringTie	exon	18168726	18168896	1000	+	.	gene_id "MSTRG.87787"; transcript_id "MSTRG.87787.95"; exon_number "40";
chr19	StringTie	exon	18169087	18170494	1000	+	.	gene_id "MSTRG.87787"; transcript_id "MSTRG.87787.95"; exon_number "41";
chr19	StringTie	exon	18173804	18173973	1000	+	.	gene_id "MSTRG.87787"; transcript_id "MSTRG.87787.95"; exon_number "42";
chr19	StringTie	exon	18175040	18175222	1000	+	.	gene_id "MSTRG.87787"; transcript_id "MSTRG.87787.95"; exon_number "43";
chr19	StringTie	exon	18175311	18175385	1000	+	.	gene_id "MSTRG.87787"; transcript_id "MSTRG.87787.95"; exon_number "44";
chr19	StringTie	exon	18175605	18175697	1000	+	.	gene_id "MSTRG.87787"; transcript_id "MSTRG.87787.95"; exon_number "45";
chr19	StringTie	exon	18177140	18177292	1000	+	.	gene_id "MSTRG.87787"; transcript_id "MSTRG.87787.95"; exon_number "46";
chr19	StringTie	exon	18177711	18177764	1000	+	.	gene_id "MSTRG.87787"; transcript_id "MSTRG.87787.95"; exon_number "47";
chr19	StringTie	exon	18177849	18178141	1000	+	.	gene_id "MSTRG.87787"; transcript_id "MSTRG.87787.95"; exon_number "48";
chr19	StringTie	transcript	18116787	18178220	1000	+	.	gene_id "MSTRG.87787"; transcript_id "MSTRG.87787.96";
chr19	StringTie	exon	18116787	18118254	1000	+	.	gene_id "MSTRG.87787"; transcript_id "MSTRG.87787.96"; exon_number "1";
chr19	StringTie	exon	18121685	18121773	1000	+	.	gene_id "MSTRG.87787"; transcript_id "MSTRG.87787.96"; exon_number "2";
chr19	StringTie	exon	18121850	18121922	1000	+	.	gene_id "MSTRG.87787"; transcript_id "MSTRG.87787.96"; exon_number "3";
chr19	StringTie	exon	18122107	18122127	1000	+	.	gene_id "MSTRG.87787"; transcript_id "MSTRG.87787.96"; exon_number "4";
chr19	StringTie	exon	18122673	18122751	1000	+	.	gene_id "MSTRG.87787"; transcript_id "MSTRG.87787.96"; exon_number "5";
chr19	StringTie	exon	18123217	18123374	1000	+	.	gene_id "MSTRG.87787"; transcript_id "MSTRG.87787.96"; exon_number "6";
chr19	StringTie	exon	18123580	18123655	1000	+	.	gene_id "MSTRG.87787"; transcript_id "MSTRG.87787.96"; exon_number "7";
chr19	StringTie	exon	18123939	18124148	1000	+	.	gene_id "MSTRG.87787"; transcript_id "MSTRG.87787.96"; exon_number "8";
chr19	StringTie	exon	18124265	18124366	1000	+	.	gene_id "MSTRG.87787"; transcript_id "MSTRG.87787.96"; exon_number "9";
chr19	StringTie	exon	18124642	18124774	1000	+	.	gene_id "MSTRG.87787"; transcript_id "MSTRG.87787.96"; exon_number "10";
chr19	StringTie	exon	18128400	18128458	1000	+	.	gene_id "MSTRG.87787"; transcript_id "MSTRG.87787.96"; exon_number "11";
chr19	StringTie	exon	18128866	18128951	1000	+	.	gene_id "MSTRG.87787"; transcript_id "MSTRG.87787.96"; exon_number "12";
chr19	StringTie	exon	18130494	18130702	1000	+	.	gene_id "MSTRG.87787"; transcript_id "MSTRG.87787.96"; exon_number "13";
chr19	StringTie	exon	18131909	18132047	1000	+	.	gene_id "MSTRG.87787"; transcript_id "MSTRG.87787.96"; exon_number "14";
chr19	StringTie	exon	18134579	18134711	1000	+	.	gene_id "MSTRG.87787"; transcript_id "MSTRG.87787.96"; exon_number "15";
chr19	StringTie	exon	18134817	18134982	1000	+	.	gene_id "MSTRG.87787"; transcript_id "MSTRG.87787.96"; exon_number "16";
chr19	StringTie	exon	18135740	18135841	1000	+	.	gene_id "MSTRG.87787"; transcript_id "MSTRG.87787.96"; exon_number "17";
chr19	StringTie	exon	18137239	18137361	1000	+	.	gene_id "MSTRG.87787"; transcript_id "MSTRG.87787.96"; exon_number "18";
chr19	StringTie	exon	18139015	18139124	1000	+	.	gene_id "MSTRG.87787"; transcript_id "MSTRG.87787.96"; exon_number "19";
chr19	StringTie	exon	18141882	18142015	1000	+	.	gene_id "MSTRG.87787"; transcript_id "MSTRG.87787.96"; exon_number "20";
chr19	StringTie	exon	18143763	18144007	1000	+	.	gene_id "MSTRG.87787"; transcript_id "MSTRG.87787.96"; exon_number "21";
chr19	StringTie	exon	18144466	18144693	1000	+	.	gene_id "MSTRG.87787"; transcript_id "MSTRG.87787.96"; exon_number "22";
chr19	StringTie	exon	18145003	18145229	1000	+	.	gene_id "MSTRG.87787"; transcript_id "MSTRG.87787.96"; exon_number "23";
chr19	StringTie	exon	18145743	18145865	1000	+	.	gene_id "MSTRG.87787"; transcript_id "MSTRG.87787.96"; exon_number "24";
chr19	StringTie	exon	18146881	18147044	1000	+	.	gene_id "MSTRG.87787"; transcript_id "MSTRG.87787.96"; exon_number "25";
chr19	StringTie	exon	18147443	18147624	1000	+	.	gene_id "MSTRG.87787"; transcript_id "MSTRG.87787.96"; exon_number "26";
chr19	StringTie	exon	18149191	18153294	1000	+	.	gene_id "MSTRG.87787"; transcript_id "MSTRG.87787.96"; exon_number "27";
chr19	StringTie	exon	18155457	18156201	1000	+	.	gene_id "MSTRG.87787"; transcript_id "MSTRG.87787.96"; exon_number "28";
chr19	StringTie	exon	18160471	18160563	1000	+	.	gene_id "MSTRG.87787"; transcript_id "MSTRG.87787.96"; exon_number "29";
chr19	StringTie	exon	18160919	18160969	1000	+	.	gene_id "MSTRG.87787"; transcript_id "MSTRG.87787.96"; exon_number "30";
chr19	StringTie	exon	18161054	18161185	1000	+	.	gene_id "MSTRG.87787"; transcript_id "MSTRG.87787.96"; exon_number "31";
chr19	StringTie	exon	18161279	18161495	1000	+	.	gene_id "MSTRG.87787"; transcript_id "MSTRG.87787.96"; exon_number "32";
chr19	StringTie	exon	18161966	18162051	1000	+	.	gene_id "MSTRG.87787"; transcript_id "MSTRG.87787.96"; exon_number "33";
chr19	StringTie	exon	18162202	18162310	1000	+	.	gene_id "MSTRG.87787"; transcript_id "MSTRG.87787.96"; exon_number "34";
chr19	StringTie	exon	18162408	18162506	1000	+	.	gene_id "MSTRG.87787"; transcript_id "MSTRG.87787.96"; exon_number "35";
chr19	StringTie	exon	18162967	18163147	1000	+	.	gene_id "MSTRG.87787"; transcript_id "MSTRG.87787.96"; exon_number "36";
chr19	StringTie	exon	18163263	18163388	1000	+	.	gene_id "MSTRG.87787"; transcript_id "MSTRG.87787.96"; exon_number "37";
chr19	StringTie	exon	18166160	18166302	1000	+	.	gene_id "MSTRG.87787"; transcript_id "MSTRG.87787.96"; exon_number "38";
chr19	StringTie	exon	18167130	18167306	1000	+	.	gene_id "MSTRG.87787"; transcript_id "MSTRG.87787.96"; exon_number "39";
chr19	StringTie	exon	18168475	18168546	1000	+	.	gene_id "MSTRG.87787"; transcript_id "MSTRG.87787.96"; exon_number "40";
chr19	StringTie	exon	18168726	18168896	1000	+	.	gene_id "MSTRG.87787"; transcript_id "MSTRG.87787.96"; exon_number "41";
chr19	StringTie	exon	18169087	18170494	1000	+	.	gene_id "MSTRG.87787"; transcript_id "MSTRG.87787.96"; exon_number "42";
chr19	StringTie	exon	18173804	18173973	1000	+	.	gene_id "MSTRG.87787"; transcript_id "MSTRG.87787.96"; exon_number "43";
chr19	StringTie	exon	18175040	18175222	1000	+	.	gene_id "MSTRG.87787"; transcript_id "MSTRG.87787.96"; exon_number "44";
chr19	StringTie	exon	18175311	18175385	1000	+	.	gene_id "MSTRG.87787"; transcript_id "MSTRG.87787.96"; exon_number "45";
chr19	StringTie	exon	18175605	18175697	1000	+	.	gene_id "MSTRG.87787"; transcript_id "MSTRG.87787.96"; exon_number "46";
chr19	StringTie	exon	18177140	18177292	1000	+	.	gene_id "MSTRG.87787"; transcript_id "MSTRG.87787.96"; exon_number "47";
chr19	StringTie	exon	18177711	18177764	1000	+	.	gene_id "MSTRG.87787"; transcript_id "MSTRG.87787.96"; exon_number "48";
chr19	StringTie	exon	18177849	18178220	1000	+	.	gene_id "MSTRG.87787"; transcript_id "MSTRG.87787.96"; exon_number "49";
chr19	StringTie	transcript	18117569	18178220	1000	+	.	gene_id "MSTRG.87787"; transcript_id "MSTRG.87787.97";
chr19	StringTie	exon	18117569	18118254	1000	+	.	gene_id "MSTRG.87787"; transcript_id "MSTRG.87787.97"; exon_number "1";
chr19	StringTie	exon	18121685	18121773	1000	+	.	gene_id "MSTRG.87787"; transcript_id "MSTRG.87787.97"; exon_number "2";
chr19	StringTie	exon	18121853	18121922	1000	+	.	gene_id "MSTRG.87787"; transcript_id "MSTRG.87787.97"; exon_number "3";
chr19	StringTie	exon	18122107	18122127	1000	+	.	gene_id "MSTRG.87787"; transcript_id "MSTRG.87787.97"; exon_number "4";
chr19	StringTie	exon	18122673	18122751	1000	+	.	gene_id "MSTRG.87787"; transcript_id "MSTRG.87787.97"; exon_number "5";
chr19	StringTie	exon	18123217	18123374	1000	+	.	gene_id "MSTRG.87787"; transcript_id "MSTRG.87787.97"; exon_number "6";
chr19	StringTie	exon	18123580	18123655	1000	+	.	gene_id "MSTRG.87787"; transcript_id "MSTRG.87787.97"; exon_number "7";
chr19	StringTie	exon	18123939	18124148	1000	+	.	gene_id "MSTRG.87787"; transcript_id "MSTRG.87787.97"; exon_number "8";
chr19	StringTie	exon	18124265	18124366	1000	+	.	gene_id "MSTRG.87787"; transcript_id "MSTRG.87787.97"; exon_number "9";
chr19	StringTie	exon	18124642	18124774	1000	+	.	gene_id "MSTRG.87787"; transcript_id "MSTRG.87787.97"; exon_number "10";
chr19	StringTie	exon	18128400	18128458	1000	+	.	gene_id "MSTRG.87787"; transcript_id "MSTRG.87787.97"; exon_number "11";
chr19	StringTie	exon	18128866	18128951	1000	+	.	gene_id "MSTRG.87787"; transcript_id "MSTRG.87787.97"; exon_number "12";
chr19	StringTie	exon	18130494	18130702	1000	+	.	gene_id "MSTRG.87787"; transcript_id "MSTRG.87787.97"; exon_number "13";
chr19	StringTie	exon	18131909	18132047	1000	+	.	gene_id "MSTRG.87787"; transcript_id "MSTRG.87787.97"; exon_number "14";
chr19	StringTie	exon	18134579	18134711	1000	+	.	gene_id "MSTRG.87787"; transcript_id "MSTRG.87787.97"; exon_number "15";
chr19	StringTie	exon	18134817	18134982	1000	+	.	gene_id "MSTRG.87787"; transcript_id "MSTRG.87787.97"; exon_number "16";
chr19	StringTie	exon	18135740	18135841	1000	+	.	gene_id "MSTRG.87787"; transcript_id "MSTRG.87787.97"; exon_number "17";
chr19	StringTie	exon	18137239	18137361	1000	+	.	gene_id "MSTRG.87787"; transcript_id "MSTRG.87787.97"; exon_number "18";
chr19	StringTie	exon	18139015	18139124	1000	+	.	gene_id "MSTRG.87787"; transcript_id "MSTRG.87787.97"; exon_number "19";
chr19	StringTie	exon	18141882	18142015	1000	+	.	gene_id "MSTRG.87787"; transcript_id "MSTRG.87787.97"; exon_number "20";
chr19	StringTie	exon	18143763	18144007	1000	+	.	gene_id "MSTRG.87787"; transcript_id "MSTRG.87787.97"; exon_number "21";
chr19	StringTie	exon	18144466	18144693	1000	+	.	gene_id "MSTRG.87787"; transcript_id "MSTRG.87787.97"; exon_number "22";
chr19	StringTie	exon	18145003	18145229	1000	+	.	gene_id "MSTRG.87787"; transcript_id "MSTRG.87787.97"; exon_number "23";
chr19	StringTie	exon	18145743	18145865	1000	+	.	gene_id "MSTRG.87787"; transcript_id "MSTRG.87787.97"; exon_number "24";
chr19	StringTie	exon	18146881	18147017	1000	+	.	gene_id "MSTRG.87787"; transcript_id "MSTRG.87787.97"; exon_number "25";
chr19	StringTie	exon	18147443	18147624	1000	+	.	gene_id "MSTRG.87787"; transcript_id "MSTRG.87787.97"; exon_number "26";
chr19	StringTie	exon	18149191	18153294	1000	+	.	gene_id "MSTRG.87787"; transcript_id "MSTRG.87787.97"; exon_number "27";
chr19	StringTie	exon	18155457	18156201	1000	+	.	gene_id "MSTRG.87787"; transcript_id "MSTRG.87787.97"; exon_number "28";
chr19	StringTie	exon	18160471	18160563	1000	+	.	gene_id "MSTRG.87787"; transcript_id "MSTRG.87787.97"; exon_number "29";
chr19	StringTie	exon	18160919	18160969	1000	+	.	gene_id "MSTRG.87787"; transcript_id "MSTRG.87787.97"; exon_number "30";
chr19	StringTie	exon	18161054	18161185	1000	+	.	gene_id "MSTRG.87787"; transcript_id "MSTRG.87787.97"; exon_number "31";
chr19	StringTie	exon	18161279	18161495	1000	+	.	gene_id "MSTRG.87787"; transcript_id "MSTRG.87787.97"; exon_number "32";
chr19	StringTie	exon	18161966	18162051	1000	+	.	gene_id "MSTRG.87787"; transcript_id "MSTRG.87787.97"; exon_number "33";
chr19	StringTie	exon	18162202	18162310	1000	+	.	gene_id "MSTRG.87787"; transcript_id "MSTRG.87787.97"; exon_number "34";
chr19	StringTie	exon	18162408	18162506	1000	+	.	gene_id "MSTRG.87787"; transcript_id "MSTRG.87787.97"; exon_number "35";
chr19	StringTie	exon	18162967	18163147	1000	+	.	gene_id "MSTRG.87787"; transcript_id "MSTRG.87787.97"; exon_number "36";
chr19	StringTie	exon	18163263	18163388	1000	+	.	gene_id "MSTRG.87787"; transcript_id "MSTRG.87787.97"; exon_number "37";
chr19	StringTie	exon	18166160	18166302	1000	+	.	gene_id "MSTRG.87787"; transcript_id "MSTRG.87787.97"; exon_number "38";
chr19	StringTie	exon	18167130	18167306	1000	+	.	gene_id "MSTRG.87787"; transcript_id "MSTRG.87787.97"; exon_number "39";
chr19	StringTie	exon	18168475	18168546	1000	+	.	gene_id "MSTRG.87787"; transcript_id "MSTRG.87787.97"; exon_number "40";
chr19	StringTie	exon	18168726	18168896	1000	+	.	gene_id "MSTRG.87787"; transcript_id "MSTRG.87787.97"; exon_number "41";
chr19	StringTie	exon	18169087	18170494	1000	+	.	gene_id "MSTRG.87787"; transcript_id "MSTRG.87787.97"; exon_number "42";
chr19	StringTie	exon	18173808	18173973	1000	+	.	gene_id "MSTRG.87787"; transcript_id "MSTRG.87787.97"; exon_number "43";
chr19	StringTie	exon	18175040	18175222	1000	+	.	gene_id "MSTRG.87787"; transcript_id "MSTRG.87787.97"; exon_number "44";
chr19	StringTie	exon	18175311	18175385	1000	+	.	gene_id "MSTRG.87787"; transcript_id "MSTRG.87787.97"; exon_number "45";
chr19	StringTie	exon	18175605	18175697	1000	+	.	gene_id "MSTRG.87787"; transcript_id "MSTRG.87787.97"; exon_number "46";
chr19	StringTie	exon	18177140	18177292	1000	+	.	gene_id "MSTRG.87787"; transcript_id "MSTRG.87787.97"; exon_number "47";
chr19	StringTie	exon	18177711	18177764	1000	+	.	gene_id "MSTRG.87787"; transcript_id "MSTRG.87787.97"; exon_number "48";
chr19	StringTie	exon	18177849	18178220	1000	+	.	gene_id "MSTRG.87787"; transcript_id "MSTRG.87787.97"; exon_number "49";
chr19	StringTie	transcript	18117951	18151692	1000	+	.	gene_id "MSTRG.87787"; transcript_id "MSTRG.87787.98";
chr19	StringTie	exon	18117951	18118254	1000	+	.	gene_id "MSTRG.87787"; transcript_id "MSTRG.87787.98"; exon_number "1";
chr19	StringTie	exon	18121685	18121773	1000	+	.	gene_id "MSTRG.87787"; transcript_id "MSTRG.87787.98"; exon_number "2";
chr19	StringTie	exon	18121850	18121922	1000	+	.	gene_id "MSTRG.87787"; transcript_id "MSTRG.87787.98"; exon_number "3";
chr19	StringTie	exon	18122107	18122127	1000	+	.	gene_id "MSTRG.87787"; transcript_id "MSTRG.87787.98"; exon_number "4";
chr19	StringTie	exon	18122673	18122751	1000	+	.	gene_id "MSTRG.87787"; transcript_id "MSTRG.87787.98"; exon_number "5";
chr19	StringTie	exon	18123217	18123374	1000	+	.	gene_id "MSTRG.87787"; transcript_id "MSTRG.87787.98"; exon_number "6";
chr19	StringTie	exon	18123580	18123655	1000	+	.	gene_id "MSTRG.87787"; transcript_id "MSTRG.87787.98"; exon_number "7";
chr19	StringTie	exon	18123939	18124148	1000	+	.	gene_id "MSTRG.87787"; transcript_id "MSTRG.87787.98"; exon_number "8";
chr19	StringTie	exon	18124265	18124366	1000	+	.	gene_id "MSTRG.87787"; transcript_id "MSTRG.87787.98"; exon_number "9";
chr19	StringTie	exon	18124642	18124774	1000	+	.	gene_id "MSTRG.87787"; transcript_id "MSTRG.87787.98"; exon_number "10";
chr19	StringTie	exon	18128400	18128458	1000	+	.	gene_id "MSTRG.87787"; transcript_id "MSTRG.87787.98"; exon_number "11";
chr19	StringTie	exon	18128866	18128951	1000	+	.	gene_id "MSTRG.87787"; transcript_id "MSTRG.87787.98"; exon_number "12";
chr19	StringTie	exon	18130494	18130702	1000	+	.	gene_id "MSTRG.87787"; transcript_id "MSTRG.87787.98"; exon_number "13";
chr19	StringTie	exon	18131909	18132047	1000	+	.	gene_id "MSTRG.87787"; transcript_id "MSTRG.87787.98"; exon_number "14";
chr19	StringTie	exon	18134579	18134711	1000	+	.	gene_id "MSTRG.87787"; transcript_id "MSTRG.87787.98"; exon_number "15";
chr19	StringTie	exon	18134817	18134982	1000	+	.	gene_id "MSTRG.87787"; transcript_id "MSTRG.87787.98"; exon_number "16";
chr19	StringTie	exon	18135740	18135841	1000	+	.	gene_id "MSTRG.87787"; transcript_id "MSTRG.87787.98"; exon_number "17";
chr19	StringTie	exon	18137239	18137361	1000	+	.	gene_id "MSTRG.87787"; transcript_id "MSTRG.87787.98"; exon_number "18";
chr19	StringTie	exon	18139015	18139124	1000	+	.	gene_id "MSTRG.87787"; transcript_id "MSTRG.87787.98"; exon_number "19";
chr19	StringTie	exon	18141882	18142015	1000	+	.	gene_id "MSTRG.87787"; transcript_id "MSTRG.87787.98"; exon_number "20";
chr19	StringTie	exon	18143763	18144007	1000	+	.	gene_id "MSTRG.87787"; transcript_id "MSTRG.87787.98"; exon_number "21";
chr19	StringTie	exon	18144466	18144693	1000	+	.	gene_id "MSTRG.87787"; transcript_id "MSTRG.87787.98"; exon_number "22";
chr19	StringTie	exon	18145003	18145229	1000	+	.	gene_id "MSTRG.87787"; transcript_id "MSTRG.87787.98"; exon_number "23";
chr19	StringTie	exon	18145743	18145865	1000	+	.	gene_id "MSTRG.87787"; transcript_id "MSTRG.87787.98"; exon_number "24";
chr19	StringTie	exon	18146881	18147017	1000	+	.	gene_id "MSTRG.87787"; transcript_id "MSTRG.87787.98"; exon_number "25";
chr19	StringTie	exon	18147443	18147624	1000	+	.	gene_id "MSTRG.87787"; transcript_id "MSTRG.87787.98"; exon_number "26";
chr19	StringTie	exon	18149191	18149609	1000	+	.	gene_id "MSTRG.87787"; transcript_id "MSTRG.87787.98"; exon_number "27";
chr19	StringTie	exon	18149634	18151692	1000	+	.	gene_id "MSTRG.87787"; transcript_id "MSTRG.87787.98"; exon_number "28";
chr19	StringTie	transcript	18117956	18170587	1000	+	.	gene_id "MSTRG.87787"; transcript_id "MSTRG.87787.99";
chr19	StringTie	exon	18117956	18118254	1000	+	.	gene_id "MSTRG.87787"; transcript_id "MSTRG.87787.99"; exon_number "1";
chr19	StringTie	exon	18121685	18121773	1000	+	.	gene_id "MSTRG.87787"; transcript_id "MSTRG.87787.99"; exon_number "2";
chr19	StringTie	exon	18121850	18121922	1000	+	.	gene_id "MSTRG.87787"; transcript_id "MSTRG.87787.99"; exon_number "3";
chr19	StringTie	exon	18122673	18122751	1000	+	.	gene_id "MSTRG.87787"; transcript_id "MSTRG.87787.99"; exon_number "4";
chr19	StringTie	exon	18123217	18123374	1000	+	.	gene_id "MSTRG.87787"; transcript_id "MSTRG.87787.99"; exon_number "5";
chr19	StringTie	exon	18123580	18123655	1000	+	.	gene_id "MSTRG.87787"; transcript_id "MSTRG.87787.99"; exon_number "6";
chr19	StringTie	exon	18123939	18124148	1000	+	.	gene_id "MSTRG.87787"; transcript_id "MSTRG.87787.99"; exon_number "7";
chr19	StringTie	exon	18124265	18124366	1000	+	.	gene_id "MSTRG.87787"; transcript_id "MSTRG.87787.99"; exon_number "8";
chr19	StringTie	exon	18124642	18124774	1000	+	.	gene_id "MSTRG.87787"; transcript_id "MSTRG.87787.99"; exon_number "9";
chr19	StringTie	exon	18128400	18128458	1000	+	.	gene_id "MSTRG.87787"; transcript_id "MSTRG.87787.99"; exon_number "10";
chr19	StringTie	exon	18128866	18128951	1000	+	.	gene_id "MSTRG.87787"; transcript_id "MSTRG.87787.99"; exon_number "11";
chr19	StringTie	exon	18130494	18130702	1000	+	.	gene_id "MSTRG.87787"; transcript_id "MSTRG.87787.99"; exon_number "12";
chr19	StringTie	exon	18131909	18132047	1000	+	.	gene_id "MSTRG.87787"; transcript_id "MSTRG.87787.99"; exon_number "13";
chr19	StringTie	exon	18134579	18134711	1000	+	.	gene_id "MSTRG.87787"; transcript_id "MSTRG.87787.99"; exon_number "14";
chr19	StringTie	exon	18134817	18134982	1000	+	.	gene_id "MSTRG.87787"; transcript_id "MSTRG.87787.99"; exon_number "15";
chr19	StringTie	exon	18135740	18135841	1000	+	.	gene_id "MSTRG.87787"; transcript_id "MSTRG.87787.99"; exon_number "16";
chr19	StringTie	exon	18137239	18137361	1000	+	.	gene_id "MSTRG.87787"; transcript_id "MSTRG.87787.99"; exon_number "17";
chr19	StringTie	exon	18139015	18139124	1000	+	.	gene_id "MSTRG.87787"; transcript_id "MSTRG.87787.99"; exon_number "18";
chr19	StringTie	exon	18141882	18142015	1000	+	.	gene_id "MSTRG.87787"; transcript_id "MSTRG.87787.99"; exon_number "19";
chr19	StringTie	exon	18143763	18144007	1000	+	.	gene_id "MSTRG.87787"; transcript_id "MSTRG.87787.99"; exon_number "20";
chr19	StringTie	exon	18144466	18144693	1000	+	.	gene_id "MSTRG.87787"; transcript_id "MSTRG.87787.99"; exon_number "21";
chr19	StringTie	exon	18145003	18145229	1000	+	.	gene_id "MSTRG.87787"; transcript_id "MSTRG.87787.99"; exon_number "22";
chr19	StringTie	exon	18145743	18145865	1000	+	.	gene_id "MSTRG.87787"; transcript_id "MSTRG.87787.99"; exon_number "23";
chr19	StringTie	exon	18146881	18147044	1000	+	.	gene_id "MSTRG.87787"; transcript_id "MSTRG.87787.99"; exon_number "24";
chr19	StringTie	exon	18147443	18147624	1000	+	.	gene_id "MSTRG.87787"; transcript_id "MSTRG.87787.99"; exon_number "25";
chr19	StringTie	exon	18149191	18153294	1000	+	.	gene_id "MSTRG.87787"; transcript_id "MSTRG.87787.99"; exon_number "26";
chr19	StringTie	exon	18155457	18156201	1000	+	.	gene_id "MSTRG.87787"; transcript_id "MSTRG.87787.99"; exon_number "27";
chr19	StringTie	exon	18160471	18160563	1000	+	.	gene_id "MSTRG.87787"; transcript_id "MSTRG.87787.99"; exon_number "28";
chr19	StringTie	exon	18160919	18160969	1000	+	.	gene_id "MSTRG.87787"; transcript_id "MSTRG.87787.99"; exon_number "29";
chr19	StringTie	exon	18161054	18161185	1000	+	.	gene_id "MSTRG.87787"; transcript_id "MSTRG.87787.99"; exon_number "30";
chr19	StringTie	exon	18161966	18162051	1000	+	.	gene_id "MSTRG.87787"; transcript_id "MSTRG.87787.99"; exon_number "31";
chr19	StringTie	exon	18162202	18162310	1000	+	.	gene_id "MSTRG.87787"; transcript_id "MSTRG.87787.99"; exon_number "32";
chr19	StringTie	exon	18162408	18162506	1000	+	.	gene_id "MSTRG.87787"; transcript_id "MSTRG.87787.99"; exon_number "33";
chr19	StringTie	exon	18162967	18163147	1000	+	.	gene_id "MSTRG.87787"; transcript_id "MSTRG.87787.99"; exon_number "34";
chr19	StringTie	exon	18163263	18163388	1000	+	.	gene_id "MSTRG.87787"; transcript_id "MSTRG.87787.99"; exon_number "35";
chr19	StringTie	exon	18166160	18166302	1000	+	.	gene_id "MSTRG.87787"; transcript_id "MSTRG.87787.99"; exon_number "36";
chr19	StringTie	exon	18167130	18167306	1000	+	.	gene_id "MSTRG.87787"; transcript_id "MSTRG.87787.99"; exon_number "37";
chr19	StringTie	exon	18168475	18168546	1000	+	.	gene_id "MSTRG.87787"; transcript_id "MSTRG.87787.99"; exon_number "38";
chr19	StringTie	exon	18168730	18168896	1000	+	.	gene_id "MSTRG.87787"; transcript_id "MSTRG.87787.99"; exon_number "39";
chr19	StringTie	exon	18169087	18170587	1000	+	.	gene_id "MSTRG.87787"; transcript_id "MSTRG.87787.99"; exon_number "40";
chr19	StringTie	transcript	18121935	18123386	1000	-	.	gene_id "MSTRG.87788"; transcript_id "MSTRG.87788.1";
chr19	StringTie	exon	18121935	18122497	1000	-	.	gene_id "MSTRG.87788"; transcript_id "MSTRG.87788.1"; exon_number "1";
chr19	StringTie	exon	18123111	18123386	1000	-	.	gene_id "MSTRG.87788"; transcript_id "MSTRG.87788.1"; exon_number "2";
chr19	StringTie	transcript	18144522	18151691	1000	-	.	gene_id "MSTRG.87789"; transcript_id "ENST00000600364"; gene_name "AC007192.6"; ref_gene_id "ENSG00000269145";
chr19	StringTie	exon	18144522	18144607	1000	-	.	gene_id "MSTRG.87789"; transcript_id "ENST00000600364"; exon_number "1"; gene_name "AC007192.6"; ref_gene_id "ENSG00000269145";
chr19	StringTie	exon	18151315	18151691	1000	-	.	gene_id "MSTRG.87789"; transcript_id "ENST00000600364"; exon_number "2"; gene_name "AC007192.6"; ref_gene_id "ENSG00000269145";
chr1	StringTie	transcript	120197085	120319680	1000	+	.	gene_id "MSTRG.8779"; transcript_id "ENST00000612320"; gene_name "CH17-472G23.1"; ref_gene_id "ENSG00000274642";
chr1	StringTie	exon	120197085	120197317	1000	+	.	gene_id "MSTRG.8779"; transcript_id "ENST00000612320"; exon_number "1"; gene_name "CH17-472G23.1"; ref_gene_id "ENSG00000274642";
chr1	StringTie	exon	120251414	120251469	1000	+	.	gene_id "MSTRG.8779"; transcript_id "ENST00000612320"; exon_number "2"; gene_name "CH17-472G23.1"; ref_gene_id "ENSG00000274642";
chr1	StringTie	exon	120256603	120256754	1000	+	.	gene_id "MSTRG.8779"; transcript_id "ENST00000612320"; exon_number "3"; gene_name "CH17-472G23.1"; ref_gene_id "ENSG00000274642";
chr1	StringTie	exon	120277926	120278036	1000	+	.	gene_id "MSTRG.8779"; transcript_id "ENST00000612320"; exon_number "4"; gene_name "CH17-472G23.1"; ref_gene_id "ENSG00000274642";
chr1	StringTie	exon	120319191	120319314	1000	+	.	gene_id "MSTRG.8779"; transcript_id "ENST00000612320"; exon_number "5"; gene_name "CH17-472G23.1"; ref_gene_id "ENSG00000274642";
chr1	StringTie	exon	120319504	120319680	1000	+	.	gene_id "MSTRG.8779"; transcript_id "ENST00000612320"; exon_number "6"; gene_name "CH17-472G23.1"; ref_gene_id "ENSG00000274642";
chr1	StringTie	transcript	120196470	120334964	1000	+	.	gene_id "MSTRG.8779"; transcript_id "MSTRG.8779.1";
chr1	StringTie	exon	120196470	120197317	1000	+	.	gene_id "MSTRG.8779"; transcript_id "MSTRG.8779.1"; exon_number "1";
chr1	StringTie	exon	120197893	120198014	1000	+	.	gene_id "MSTRG.8779"; transcript_id "MSTRG.8779.1"; exon_number "2";
chr1	StringTie	exon	120251414	120251469	1000	+	.	gene_id "MSTRG.8779"; transcript_id "MSTRG.8779.1"; exon_number "3";
chr1	StringTie	exon	120256603	120256754	1000	+	.	gene_id "MSTRG.8779"; transcript_id "MSTRG.8779.1"; exon_number "4";
chr1	StringTie	exon	120277926	120278036	1000	+	.	gene_id "MSTRG.8779"; transcript_id "MSTRG.8779.1"; exon_number "5";
chr1	StringTie	exon	120319191	120319314	1000	+	.	gene_id "MSTRG.8779"; transcript_id "MSTRG.8779.1"; exon_number "6";
chr1	StringTie	exon	120319504	120319679	1000	+	.	gene_id "MSTRG.8779"; transcript_id "MSTRG.8779.1"; exon_number "7";
chr1	StringTie	exon	120327025	120334964	1000	+	.	gene_id "MSTRG.8779"; transcript_id "MSTRG.8779.1"; exon_number "8";
chr1	StringTie	transcript	120232977	120278053	1000	+	.	gene_id "MSTRG.8779"; transcript_id "MSTRG.8779.10";
chr1	StringTie	exon	120232977	120233347	1000	+	.	gene_id "MSTRG.8779"; transcript_id "MSTRG.8779.10"; exon_number "1";
chr1	StringTie	exon	120251414	120251468	1000	+	.	gene_id "MSTRG.8779"; transcript_id "MSTRG.8779.10"; exon_number "2";
chr1	StringTie	exon	120256585	120256754	1000	+	.	gene_id "MSTRG.8779"; transcript_id "MSTRG.8779.10"; exon_number "3";
chr1	StringTie	exon	120277926	120278053	1000	+	.	gene_id "MSTRG.8779"; transcript_id "MSTRG.8779.10"; exon_number "4";
chr1	StringTie	transcript	120232994	120278036	1000	+	.	gene_id "MSTRG.8779"; transcript_id "MSTRG.8779.11";
chr1	StringTie	exon	120232994	120233347	1000	+	.	gene_id "MSTRG.8779"; transcript_id "MSTRG.8779.11"; exon_number "1";
chr1	StringTie	exon	120251414	120251469	1000	+	.	gene_id "MSTRG.8779"; transcript_id "MSTRG.8779.11"; exon_number "2";
chr1	StringTie	exon	120256603	120256754	1000	+	.	gene_id "MSTRG.8779"; transcript_id "MSTRG.8779.11"; exon_number "3";
chr1	StringTie	exon	120271829	120272083	1000	+	.	gene_id "MSTRG.8779"; transcript_id "MSTRG.8779.11"; exon_number "4";
chr1	StringTie	exon	120275160	120275293	1000	+	.	gene_id "MSTRG.8779"; transcript_id "MSTRG.8779.11"; exon_number "5";
chr1	StringTie	exon	120277926	120278036	1000	+	.	gene_id "MSTRG.8779"; transcript_id "MSTRG.8779.11"; exon_number "6";
chr1	StringTie	transcript	120318212	120354780	1000	+	.	gene_id "MSTRG.8779"; transcript_id "MSTRG.8779.12";
chr1	StringTie	exon	120318212	120342452	1000	+	.	gene_id "MSTRG.8779"; transcript_id "MSTRG.8779.12"; exon_number "1";
chr1	StringTie	exon	120348359	120354780	1000	+	.	gene_id "MSTRG.8779"; transcript_id "MSTRG.8779.12"; exon_number "2";
chr1	StringTie	transcript	120345148	120354389	1000	+	.	gene_id "MSTRG.8779"; transcript_id "MSTRG.8779.13";
chr1	StringTie	exon	120345148	120345170	1000	+	.	gene_id "MSTRG.8779"; transcript_id "MSTRG.8779.13"; exon_number "1";
chr1	StringTie	exon	120348359	120354389	1000	+	.	gene_id "MSTRG.8779"; transcript_id "MSTRG.8779.13"; exon_number "2";
chr1	StringTie	transcript	120196557	120336867	1000	+	.	gene_id "MSTRG.8779"; transcript_id "MSTRG.8779.2";
chr1	StringTie	exon	120196557	120197317	1000	+	.	gene_id "MSTRG.8779"; transcript_id "MSTRG.8779.2"; exon_number "1";
chr1	StringTie	exon	120251414	120251469	1000	+	.	gene_id "MSTRG.8779"; transcript_id "MSTRG.8779.2"; exon_number "2";
chr1	StringTie	exon	120256603	120256754	1000	+	.	gene_id "MSTRG.8779"; transcript_id "MSTRG.8779.2"; exon_number "3";
chr1	StringTie	exon	120277926	120278036	1000	+	.	gene_id "MSTRG.8779"; transcript_id "MSTRG.8779.2"; exon_number "4";
chr1	StringTie	exon	120319191	120319314	1000	+	.	gene_id "MSTRG.8779"; transcript_id "MSTRG.8779.2"; exon_number "5";
chr1	StringTie	exon	120319504	120319679	1000	+	.	gene_id "MSTRG.8779"; transcript_id "MSTRG.8779.2"; exon_number "6";
chr1	StringTie	exon	120327435	120336867	1000	+	.	gene_id "MSTRG.8779"; transcript_id "MSTRG.8779.2"; exon_number "7";
chr1	StringTie	transcript	120196806	120332637	1000	+	.	gene_id "MSTRG.8779"; transcript_id "MSTRG.8779.3";
chr1	StringTie	exon	120196806	120197317	1000	+	.	gene_id "MSTRG.8779"; transcript_id "MSTRG.8779.3"; exon_number "1";
chr1	StringTie	exon	120251414	120251469	1000	+	.	gene_id "MSTRG.8779"; transcript_id "MSTRG.8779.3"; exon_number "2";
chr1	StringTie	exon	120256603	120256754	1000	+	.	gene_id "MSTRG.8779"; transcript_id "MSTRG.8779.3"; exon_number "3";
chr1	StringTie	exon	120277926	120278036	1000	+	.	gene_id "MSTRG.8779"; transcript_id "MSTRG.8779.3"; exon_number "4";
chr1	StringTie	exon	120319191	120319314	1000	+	.	gene_id "MSTRG.8779"; transcript_id "MSTRG.8779.3"; exon_number "5";
chr1	StringTie	exon	120319504	120319679	1000	+	.	gene_id "MSTRG.8779"; transcript_id "MSTRG.8779.3"; exon_number "6";
chr1	StringTie	exon	120327175	120332637	1000	+	.	gene_id "MSTRG.8779"; transcript_id "MSTRG.8779.3"; exon_number "7";
chr1	StringTie	transcript	120232428	120282606	1000	+	.	gene_id "MSTRG.8779"; transcript_id "MSTRG.8779.5";
chr1	StringTie	exon	120232428	120233347	1000	+	.	gene_id "MSTRG.8779"; transcript_id "MSTRG.8779.5"; exon_number "1";
chr1	StringTie	exon	120251414	120251469	1000	+	.	gene_id "MSTRG.8779"; transcript_id "MSTRG.8779.5"; exon_number "2";
chr1	StringTie	exon	120256603	120256754	1000	+	.	gene_id "MSTRG.8779"; transcript_id "MSTRG.8779.5"; exon_number "3";
chr1	StringTie	exon	120277926	120278036	1000	+	.	gene_id "MSTRG.8779"; transcript_id "MSTRG.8779.5"; exon_number "4";
chr1	StringTie	exon	120279532	120282606	1000	+	.	gene_id "MSTRG.8779"; transcript_id "MSTRG.8779.5"; exon_number "5";
chr1	StringTie	transcript	120232619	120307760	1000	+	.	gene_id "MSTRG.8779"; transcript_id "MSTRG.8779.6";
chr1	StringTie	exon	120232619	120233347	1000	+	.	gene_id "MSTRG.8779"; transcript_id "MSTRG.8779.6"; exon_number "1";
chr1	StringTie	exon	120251414	120251469	1000	+	.	gene_id "MSTRG.8779"; transcript_id "MSTRG.8779.6"; exon_number "2";
chr1	StringTie	exon	120256603	120256754	1000	+	.	gene_id "MSTRG.8779"; transcript_id "MSTRG.8779.6"; exon_number "3";
chr1	StringTie	exon	120277926	120278036	1000	+	.	gene_id "MSTRG.8779"; transcript_id "MSTRG.8779.6"; exon_number "4";
chr1	StringTie	exon	120307701	120307760	1000	+	.	gene_id "MSTRG.8779"; transcript_id "MSTRG.8779.6"; exon_number "5";
chr1	StringTie	transcript	120232704	120278054	1000	+	.	gene_id "MSTRG.8779"; transcript_id "MSTRG.8779.7";
chr1	StringTie	exon	120232704	120233347	1000	+	.	gene_id "MSTRG.8779"; transcript_id "MSTRG.8779.7"; exon_number "1";
chr1	StringTie	exon	120251414	120251469	1000	+	.	gene_id "MSTRG.8779"; transcript_id "MSTRG.8779.7"; exon_number "2";
chr1	StringTie	exon	120256603	120256754	1000	+	.	gene_id "MSTRG.8779"; transcript_id "MSTRG.8779.7"; exon_number "3";
chr1	StringTie	exon	120275160	120275293	1000	+	.	gene_id "MSTRG.8779"; transcript_id "MSTRG.8779.7"; exon_number "4";
chr1	StringTie	exon	120277926	120278054	1000	+	.	gene_id "MSTRG.8779"; transcript_id "MSTRG.8779.7"; exon_number "5";
chr1	StringTie	transcript	120232795	120259503	1000	+	.	gene_id "MSTRG.8779"; transcript_id "MSTRG.8779.8";
chr1	StringTie	exon	120232795	120233347	1000	+	.	gene_id "MSTRG.8779"; transcript_id "MSTRG.8779.8"; exon_number "1";
chr1	StringTie	exon	120251414	120251469	1000	+	.	gene_id "MSTRG.8779"; transcript_id "MSTRG.8779.8"; exon_number "2";
chr1	StringTie	exon	120256603	120256754	1000	+	.	gene_id "MSTRG.8779"; transcript_id "MSTRG.8779.8"; exon_number "3";
chr1	StringTie	exon	120258293	120259503	1000	+	.	gene_id "MSTRG.8779"; transcript_id "MSTRG.8779.8"; exon_number "4";
chr1	StringTie	transcript	120232898	120244310	1000	+	.	gene_id "MSTRG.8779"; transcript_id "MSTRG.8779.9";
chr1	StringTie	exon	120232898	120233347	1000	+	.	gene_id "MSTRG.8779"; transcript_id "MSTRG.8779.9"; exon_number "1";
chr1	StringTie	exon	120243846	120244310	1000	+	.	gene_id "MSTRG.8779"; transcript_id "MSTRG.8779.9"; exon_number "2";
chr19	StringTie	transcript	18173803	18178077	1000	-	.	gene_id "MSTRG.87790"; transcript_id "MSTRG.87790.1";
chr19	StringTie	exon	18173803	18173923	1000	-	.	gene_id "MSTRG.87790"; transcript_id "MSTRG.87790.1"; exon_number "1";
chr19	StringTie	exon	18175065	18175137	1000	-	.	gene_id "MSTRG.87790"; transcript_id "MSTRG.87790.1"; exon_number "2";
chr19	StringTie	exon	18175640	18175686	1000	-	.	gene_id "MSTRG.87790"; transcript_id "MSTRG.87790.1"; exon_number "3";
chr19	StringTie	exon	18177864	18178077	1000	-	.	gene_id "MSTRG.87790"; transcript_id "MSTRG.87790.1"; exon_number "4";
chr19	StringTie	transcript	18177702	18178134	1000	-	.	gene_id "MSTRG.87790"; transcript_id "MSTRG.87790.2";
chr19	StringTie	exon	18177702	18177748	1000	-	.	gene_id "MSTRG.87790"; transcript_id "MSTRG.87790.2"; exon_number "1";
chr19	StringTie	exon	18177843	18177901	1000	-	.	gene_id "MSTRG.87790"; transcript_id "MSTRG.87790.2"; exon_number "2";
chr19	StringTie	exon	18177967	18178134	1000	-	.	gene_id "MSTRG.87790"; transcript_id "MSTRG.87790.2"; exon_number "3";
chr19	StringTie	transcript	18177845	18178125	1000	-	.	gene_id "MSTRG.87790"; transcript_id "MSTRG.87790.3";
chr19	StringTie	exon	18177845	18177962	1000	-	.	gene_id "MSTRG.87790"; transcript_id "MSTRG.87790.3"; exon_number "1";
chr19	StringTie	exon	18177995	18178125	1000	-	.	gene_id "MSTRG.87790"; transcript_id "MSTRG.87790.3"; exon_number "2";
chr19	StringTie	transcript	18193232	18196742	1000	+	.	gene_id "MSTRG.87791"; transcript_id "ENST00000532896"; gene_name "MPV17L2"; ref_gene_id "ENSG00000254858";
chr19	StringTie	exon	18193232	18194034	1000	+	.	gene_id "MSTRG.87791"; transcript_id "ENST00000532896"; exon_number "1"; gene_name "MPV17L2"; ref_gene_id "ENSG00000254858";
chr19	StringTie	exon	18194958	18195086	1000	+	.	gene_id "MSTRG.87791"; transcript_id "ENST00000532896"; exon_number "2"; gene_name "MPV17L2"; ref_gene_id "ENSG00000254858";
chr19	StringTie	exon	18195999	18196742	1000	+	.	gene_id "MSTRG.87791"; transcript_id "ENST00000532896"; exon_number "3"; gene_name "MPV17L2"; ref_gene_id "ENSG00000254858";
chr19	StringTie	transcript	18193250	18196948	1000	+	.	gene_id "MSTRG.87791"; transcript_id "ENST00000533807"; gene_name "MPV17L2"; ref_gene_id "ENSG00000254858";
chr19	StringTie	exon	18193250	18194034	1000	+	.	gene_id "MSTRG.87791"; transcript_id "ENST00000533807"; exon_number "1"; gene_name "MPV17L2"; ref_gene_id "ENSG00000254858";
chr19	StringTie	exon	18194777	18194853	1000	+	.	gene_id "MSTRG.87791"; transcript_id "ENST00000533807"; exon_number "2"; gene_name "MPV17L2"; ref_gene_id "ENSG00000254858";
chr19	StringTie	exon	18194958	18195086	1000	+	.	gene_id "MSTRG.87791"; transcript_id "ENST00000533807"; exon_number "3"; gene_name "MPV17L2"; ref_gene_id "ENSG00000254858";
chr19	StringTie	exon	18195999	18196948	1000	+	.	gene_id "MSTRG.87791"; transcript_id "ENST00000533807"; exon_number "4"; gene_name "MPV17L2"; ref_gene_id "ENSG00000254858";
chr19	StringTie	transcript	18193218	18194160	1000	+	.	gene_id "MSTRG.87791"; transcript_id "ENST00000534421"; gene_name "MPV17L2"; ref_gene_id "ENSG00000254858";
chr19	StringTie	exon	18193218	18193468	1000	+	.	gene_id "MSTRG.87791"; transcript_id "ENST00000534421"; exon_number "1"; gene_name "MPV17L2"; ref_gene_id "ENSG00000254858";
chr19	StringTie	exon	18193864	18194160	1000	+	.	gene_id "MSTRG.87791"; transcript_id "ENST00000534421"; exon_number "2"; gene_name "MPV17L2"; ref_gene_id "ENSG00000254858";
chr19	StringTie	transcript	18193182	18196742	1000	+	.	gene_id "MSTRG.87791"; transcript_id "ENST00000599612"; gene_name "MPV17L2"; ref_gene_id "ENSG00000254858";
chr19	StringTie	exon	18193182	18193468	1000	+	.	gene_id "MSTRG.87791"; transcript_id "ENST00000599612"; exon_number "1"; gene_name "MPV17L2"; ref_gene_id "ENSG00000254858";
chr19	StringTie	exon	18193864	18194034	1000	+	.	gene_id "MSTRG.87791"; transcript_id "ENST00000599612"; exon_number "2"; gene_name "MPV17L2"; ref_gene_id "ENSG00000254858";
chr19	StringTie	exon	18194777	18194853	1000	+	.	gene_id "MSTRG.87791"; transcript_id "ENST00000599612"; exon_number "3"; gene_name "MPV17L2"; ref_gene_id "ENSG00000254858";
chr19	StringTie	exon	18194958	18195086	1000	+	.	gene_id "MSTRG.87791"; transcript_id "ENST00000599612"; exon_number "4"; gene_name "MPV17L2"; ref_gene_id "ENSG00000254858";
chr19	StringTie	exon	18195999	18196742	1000	+	.	gene_id "MSTRG.87791"; transcript_id "ENST00000599612"; exon_number "5"; gene_name "MPV17L2"; ref_gene_id "ENSG00000254858";
chr19	StringTie	transcript	18191103	18196972	1000	+	.	gene_id "MSTRG.87791"; transcript_id "MSTRG.87791.1";
chr19	StringTie	exon	18191103	18193468	1000	+	.	gene_id "MSTRG.87791"; transcript_id "MSTRG.87791.1"; exon_number "1";
chr19	StringTie	exon	18193864	18194034	1000	+	.	gene_id "MSTRG.87791"; transcript_id "MSTRG.87791.1"; exon_number "2";
chr19	StringTie	exon	18194777	18194853	1000	+	.	gene_id "MSTRG.87791"; transcript_id "MSTRG.87791.1"; exon_number "3";
chr19	StringTie	exon	18194962	18195086	1000	+	.	gene_id "MSTRG.87791"; transcript_id "MSTRG.87791.1"; exon_number "4";
chr19	StringTie	exon	18195999	18196972	1000	+	.	gene_id "MSTRG.87791"; transcript_id "MSTRG.87791.1"; exon_number "5";
chr19	StringTie	transcript	18193182	18197661	1000	+	.	gene_id "MSTRG.87791"; transcript_id "MSTRG.87791.10";
chr19	StringTie	exon	18193182	18193468	1000	+	.	gene_id "MSTRG.87791"; transcript_id "MSTRG.87791.10"; exon_number "1";
chr19	StringTie	exon	18193864	18194034	1000	+	.	gene_id "MSTRG.87791"; transcript_id "MSTRG.87791.10"; exon_number "2";
chr19	StringTie	exon	18194777	18194853	1000	+	.	gene_id "MSTRG.87791"; transcript_id "MSTRG.87791.10"; exon_number "3";
chr19	StringTie	exon	18194958	18195086	1000	+	.	gene_id "MSTRG.87791"; transcript_id "MSTRG.87791.10"; exon_number "4";
chr19	StringTie	exon	18195999	18196988	1000	+	.	gene_id "MSTRG.87791"; transcript_id "MSTRG.87791.10"; exon_number "5";
chr19	StringTie	exon	18197073	18197530	1000	+	.	gene_id "MSTRG.87791"; transcript_id "MSTRG.87791.10"; exon_number "6";
chr19	StringTie	exon	18197599	18197661	1000	+	.	gene_id "MSTRG.87791"; transcript_id "MSTRG.87791.10"; exon_number "7";
chr19	StringTie	transcript	18193184	18196932	1000	+	.	gene_id "MSTRG.87791"; transcript_id "MSTRG.87791.12";
chr19	StringTie	exon	18193184	18193468	1000	+	.	gene_id "MSTRG.87791"; transcript_id "MSTRG.87791.12"; exon_number "1";
chr19	StringTie	exon	18194777	18194853	1000	+	.	gene_id "MSTRG.87791"; transcript_id "MSTRG.87791.12"; exon_number "2";
chr19	StringTie	exon	18194958	18195086	1000	+	.	gene_id "MSTRG.87791"; transcript_id "MSTRG.87791.12"; exon_number "3";
chr19	StringTie	exon	18195999	18196932	1000	+	.	gene_id "MSTRG.87791"; transcript_id "MSTRG.87791.12"; exon_number "4";
chr19	StringTie	transcript	18193192	18202712	1000	+	.	gene_id "MSTRG.87791"; transcript_id "MSTRG.87791.13";
chr19	StringTie	exon	18193192	18193468	1000	+	.	gene_id "MSTRG.87791"; transcript_id "MSTRG.87791.13"; exon_number "1";
chr19	StringTie	exon	18193864	18194034	1000	+	.	gene_id "MSTRG.87791"; transcript_id "MSTRG.87791.13"; exon_number "2";
chr19	StringTie	exon	18194777	18194853	1000	+	.	gene_id "MSTRG.87791"; transcript_id "MSTRG.87791.13"; exon_number "3";
chr19	StringTie	exon	18194958	18195086	1000	+	.	gene_id "MSTRG.87791"; transcript_id "MSTRG.87791.13"; exon_number "4";
chr19	StringTie	exon	18195999	18197068	1000	+	.	gene_id "MSTRG.87791"; transcript_id "MSTRG.87791.13"; exon_number "5";
chr19	StringTie	exon	18202592	18202712	1000	+	.	gene_id "MSTRG.87791"; transcript_id "MSTRG.87791.13"; exon_number "6";
chr19	StringTie	transcript	18193192	18197095	1000	+	.	gene_id "MSTRG.87791"; transcript_id "MSTRG.87791.14";
chr19	StringTie	exon	18193192	18193468	1000	+	.	gene_id "MSTRG.87791"; transcript_id "MSTRG.87791.14"; exon_number "1";
chr19	StringTie	exon	18193864	18194034	1000	+	.	gene_id "MSTRG.87791"; transcript_id "MSTRG.87791.14"; exon_number "2";
chr19	StringTie	exon	18194777	18194853	1000	+	.	gene_id "MSTRG.87791"; transcript_id "MSTRG.87791.14"; exon_number "3";
chr19	StringTie	exon	18194958	18195086	1000	+	.	gene_id "MSTRG.87791"; transcript_id "MSTRG.87791.14"; exon_number "4";
chr19	StringTie	exon	18195999	18196894	1000	+	.	gene_id "MSTRG.87791"; transcript_id "MSTRG.87791.14"; exon_number "5";
chr19	StringTie	exon	18196963	18197095	1000	+	.	gene_id "MSTRG.87791"; transcript_id "MSTRG.87791.14"; exon_number "6";
chr19	StringTie	transcript	18193195	18197262	1000	+	.	gene_id "MSTRG.87791"; transcript_id "MSTRG.87791.15";
chr19	StringTie	exon	18193195	18193468	1000	+	.	gene_id "MSTRG.87791"; transcript_id "MSTRG.87791.15"; exon_number "1";
chr19	StringTie	exon	18193864	18194034	1000	+	.	gene_id "MSTRG.87791"; transcript_id "MSTRG.87791.15"; exon_number "2";
chr19	StringTie	exon	18194777	18194853	1000	+	.	gene_id "MSTRG.87791"; transcript_id "MSTRG.87791.15"; exon_number "3";
chr19	StringTie	exon	18194958	18195086	1000	+	.	gene_id "MSTRG.87791"; transcript_id "MSTRG.87791.15"; exon_number "4";
chr19	StringTie	exon	18195999	18197072	1000	+	.	gene_id "MSTRG.87791"; transcript_id "MSTRG.87791.15"; exon_number "5";
chr19	StringTie	exon	18197111	18197262	1000	+	.	gene_id "MSTRG.87791"; transcript_id "MSTRG.87791.15"; exon_number "6";
chr19	StringTie	transcript	18193198	18196742	1000	+	.	gene_id "MSTRG.87791"; transcript_id "MSTRG.87791.16";
chr19	StringTie	exon	18193198	18193468	1000	+	.	gene_id "MSTRG.87791"; transcript_id "MSTRG.87791.16"; exon_number "1";
chr19	StringTie	exon	18193864	18194034	1000	+	.	gene_id "MSTRG.87791"; transcript_id "MSTRG.87791.16"; exon_number "2";
chr19	StringTie	exon	18194958	18195086	1000	+	.	gene_id "MSTRG.87791"; transcript_id "MSTRG.87791.16"; exon_number "3";
chr19	StringTie	exon	18195999	18196742	1000	+	.	gene_id "MSTRG.87791"; transcript_id "MSTRG.87791.16"; exon_number "4";
chr19	StringTie	transcript	18193198	18196756	1000	+	.	gene_id "MSTRG.87791"; transcript_id "MSTRG.87791.17";
chr19	StringTie	exon	18193198	18193744	1000	+	.	gene_id "MSTRG.87791"; transcript_id "MSTRG.87791.17"; exon_number "1";
chr19	StringTie	exon	18193864	18194034	1000	+	.	gene_id "MSTRG.87791"; transcript_id "MSTRG.87791.17"; exon_number "2";
chr19	StringTie	exon	18194777	18194853	1000	+	.	gene_id "MSTRG.87791"; transcript_id "MSTRG.87791.17"; exon_number "3";
chr19	StringTie	exon	18194962	18195086	1000	+	.	gene_id "MSTRG.87791"; transcript_id "MSTRG.87791.17"; exon_number "4";
chr19	StringTie	exon	18195999	18196756	1000	+	.	gene_id "MSTRG.87791"; transcript_id "MSTRG.87791.17"; exon_number "5";
chr19	StringTie	transcript	18193202	18197661	1000	+	.	gene_id "MSTRG.87791"; transcript_id "MSTRG.87791.18";
chr19	StringTie	exon	18193202	18193468	1000	+	.	gene_id "MSTRG.87791"; transcript_id "MSTRG.87791.18"; exon_number "1";
chr19	StringTie	exon	18193864	18194034	1000	+	.	gene_id "MSTRG.87791"; transcript_id "MSTRG.87791.18"; exon_number "2";
chr19	StringTie	exon	18194777	18194853	1000	+	.	gene_id "MSTRG.87791"; transcript_id "MSTRG.87791.18"; exon_number "3";
chr19	StringTie	exon	18194958	18195086	1000	+	.	gene_id "MSTRG.87791"; transcript_id "MSTRG.87791.18"; exon_number "4";
chr19	StringTie	exon	18195999	18197072	1000	+	.	gene_id "MSTRG.87791"; transcript_id "MSTRG.87791.18"; exon_number "5";
chr19	StringTie	exon	18197285	18197661	1000	+	.	gene_id "MSTRG.87791"; transcript_id "MSTRG.87791.18"; exon_number "6";
chr19	StringTie	transcript	18193204	18197617	1000	+	.	gene_id "MSTRG.87791"; transcript_id "MSTRG.87791.19";
chr19	StringTie	exon	18193204	18193468	1000	+	.	gene_id "MSTRG.87791"; transcript_id "MSTRG.87791.19"; exon_number "1";
chr19	StringTie	exon	18193864	18194034	1000	+	.	gene_id "MSTRG.87791"; transcript_id "MSTRG.87791.19"; exon_number "2";
chr19	StringTie	exon	18194777	18194853	1000	+	.	gene_id "MSTRG.87791"; transcript_id "MSTRG.87791.19"; exon_number "3";
chr19	StringTie	exon	18194958	18195086	1000	+	.	gene_id "MSTRG.87791"; transcript_id "MSTRG.87791.19"; exon_number "4";
chr19	StringTie	exon	18195999	18196918	1000	+	.	gene_id "MSTRG.87791"; transcript_id "MSTRG.87791.19"; exon_number "5";
chr19	StringTie	exon	18197191	18197617	1000	+	.	gene_id "MSTRG.87791"; transcript_id "MSTRG.87791.19"; exon_number "6";
chr19	StringTie	transcript	18192934	18196933	1000	+	.	gene_id "MSTRG.87791"; transcript_id "MSTRG.87791.2";
chr19	StringTie	exon	18192934	18193744	1000	+	.	gene_id "MSTRG.87791"; transcript_id "MSTRG.87791.2"; exon_number "1";
chr19	StringTie	exon	18193864	18194034	1000	+	.	gene_id "MSTRG.87791"; transcript_id "MSTRG.87791.2"; exon_number "2";
chr19	StringTie	exon	18194777	18194853	1000	+	.	gene_id "MSTRG.87791"; transcript_id "MSTRG.87791.2"; exon_number "3";
chr19	StringTie	exon	18194958	18195086	1000	+	.	gene_id "MSTRG.87791"; transcript_id "MSTRG.87791.2"; exon_number "4";
chr19	StringTie	exon	18195999	18196933	1000	+	.	gene_id "MSTRG.87791"; transcript_id "MSTRG.87791.2"; exon_number "5";
chr19	StringTie	transcript	18193204	18197216	1000	+	.	gene_id "MSTRG.87791"; transcript_id "MSTRG.87791.20";
chr19	StringTie	exon	18193204	18193468	1000	+	.	gene_id "MSTRG.87791"; transcript_id "MSTRG.87791.20"; exon_number "1";
chr19	StringTie	exon	18193864	18194034	1000	+	.	gene_id "MSTRG.87791"; transcript_id "MSTRG.87791.20"; exon_number "2";
chr19	StringTie	exon	18194777	18194853	1000	+	.	gene_id "MSTRG.87791"; transcript_id "MSTRG.87791.20"; exon_number "3";
chr19	StringTie	exon	18194958	18195086	1000	+	.	gene_id "MSTRG.87791"; transcript_id "MSTRG.87791.20"; exon_number "4";
chr19	StringTie	exon	18195999	18196988	1000	+	.	gene_id "MSTRG.87791"; transcript_id "MSTRG.87791.20"; exon_number "5";
chr19	StringTie	exon	18197101	18197216	1000	+	.	gene_id "MSTRG.87791"; transcript_id "MSTRG.87791.20"; exon_number "6";
chr19	StringTie	transcript	18193204	18197495	1000	+	.	gene_id "MSTRG.87791"; transcript_id "MSTRG.87791.21";
chr19	StringTie	exon	18193204	18193468	1000	+	.	gene_id "MSTRG.87791"; transcript_id "MSTRG.87791.21"; exon_number "1";
chr19	StringTie	exon	18193864	18194034	1000	+	.	gene_id "MSTRG.87791"; transcript_id "MSTRG.87791.21"; exon_number "2";
chr19	StringTie	exon	18194777	18194853	1000	+	.	gene_id "MSTRG.87791"; transcript_id "MSTRG.87791.21"; exon_number "3";
chr19	StringTie	exon	18194958	18195086	1000	+	.	gene_id "MSTRG.87791"; transcript_id "MSTRG.87791.21"; exon_number "4";
chr19	StringTie	exon	18195999	18197077	1000	+	.	gene_id "MSTRG.87791"; transcript_id "MSTRG.87791.21"; exon_number "5";
chr19	StringTie	exon	18197408	18197495	1000	+	.	gene_id "MSTRG.87791"; transcript_id "MSTRG.87791.21"; exon_number "6";
chr19	StringTie	transcript	18193214	18197146	1000	+	.	gene_id "MSTRG.87791"; transcript_id "MSTRG.87791.22";
chr19	StringTie	exon	18193214	18193468	1000	+	.	gene_id "MSTRG.87791"; transcript_id "MSTRG.87791.22"; exon_number "1";
chr19	StringTie	exon	18193864	18194034	1000	+	.	gene_id "MSTRG.87791"; transcript_id "MSTRG.87791.22"; exon_number "2";
chr19	StringTie	exon	18194777	18194853	1000	+	.	gene_id "MSTRG.87791"; transcript_id "MSTRG.87791.22"; exon_number "3";
chr19	StringTie	exon	18194958	18195086	1000	+	.	gene_id "MSTRG.87791"; transcript_id "MSTRG.87791.22"; exon_number "4";
chr19	StringTie	exon	18195999	18196913	1000	+	.	gene_id "MSTRG.87791"; transcript_id "MSTRG.87791.22"; exon_number "5";
chr19	StringTie	exon	18196977	18197035	1000	+	.	gene_id "MSTRG.87791"; transcript_id "MSTRG.87791.22"; exon_number "6";
chr19	StringTie	exon	18197073	18197146	1000	+	.	gene_id "MSTRG.87791"; transcript_id "MSTRG.87791.22"; exon_number "7";
chr19	StringTie	transcript	18193218	18196742	1000	+	.	gene_id "MSTRG.87791"; transcript_id "MSTRG.87791.23";
chr19	StringTie	exon	18193218	18193468	1000	+	.	gene_id "MSTRG.87791"; transcript_id "MSTRG.87791.23"; exon_number "1";
chr19	StringTie	exon	18193864	18194034	1000	+	.	gene_id "MSTRG.87791"; transcript_id "MSTRG.87791.23"; exon_number "2";
chr19	StringTie	exon	18194777	18194853	1000	+	.	gene_id "MSTRG.87791"; transcript_id "MSTRG.87791.23"; exon_number "3";
chr19	StringTie	exon	18194958	18195086	1000	+	.	gene_id "MSTRG.87791"; transcript_id "MSTRG.87791.23"; exon_number "4";
chr19	StringTie	exon	18195999	18196424	1000	+	.	gene_id "MSTRG.87791"; transcript_id "MSTRG.87791.23"; exon_number "5";
chr19	StringTie	exon	18196464	18196742	1000	+	.	gene_id "MSTRG.87791"; transcript_id "MSTRG.87791.23"; exon_number "6";
chr19	StringTie	transcript	18193218	18197302	1000	+	.	gene_id "MSTRG.87791"; transcript_id "MSTRG.87791.24";
chr19	StringTie	exon	18193218	18193468	1000	+	.	gene_id "MSTRG.87791"; transcript_id "MSTRG.87791.24"; exon_number "1";
chr19	StringTie	exon	18193864	18194034	1000	+	.	gene_id "MSTRG.87791"; transcript_id "MSTRG.87791.24"; exon_number "2";
chr19	StringTie	exon	18194777	18194853	1000	+	.	gene_id "MSTRG.87791"; transcript_id "MSTRG.87791.24"; exon_number "3";
chr19	StringTie	exon	18194958	18195086	1000	+	.	gene_id "MSTRG.87791"; transcript_id "MSTRG.87791.24"; exon_number "4";
chr19	StringTie	exon	18195999	18196929	1000	+	.	gene_id "MSTRG.87791"; transcript_id "MSTRG.87791.24"; exon_number "5";
chr19	StringTie	exon	18197019	18197302	1000	+	.	gene_id "MSTRG.87791"; transcript_id "MSTRG.87791.24"; exon_number "6";
chr19	StringTie	transcript	18193222	18196742	1000	+	.	gene_id "MSTRG.87791"; transcript_id "MSTRG.87791.26";
chr19	StringTie	exon	18193222	18193468	1000	+	.	gene_id "MSTRG.87791"; transcript_id "MSTRG.87791.26"; exon_number "1";
chr19	StringTie	exon	18193864	18194853	1000	+	.	gene_id "MSTRG.87791"; transcript_id "MSTRG.87791.26"; exon_number "2";
chr19	StringTie	exon	18194958	18195086	1000	+	.	gene_id "MSTRG.87791"; transcript_id "MSTRG.87791.26"; exon_number "3";
chr19	StringTie	exon	18195423	18196742	1000	+	.	gene_id "MSTRG.87791"; transcript_id "MSTRG.87791.26"; exon_number "4";
chr19	StringTie	transcript	18193235	18196780	1000	+	.	gene_id "MSTRG.87791"; transcript_id "MSTRG.87791.28";
chr19	StringTie	exon	18193235	18193468	1000	+	.	gene_id "MSTRG.87791"; transcript_id "MSTRG.87791.28"; exon_number "1";
chr19	StringTie	exon	18193864	18194034	1000	+	.	gene_id "MSTRG.87791"; transcript_id "MSTRG.87791.28"; exon_number "2";
chr19	StringTie	exon	18194777	18194853	1000	+	.	gene_id "MSTRG.87791"; transcript_id "MSTRG.87791.28"; exon_number "3";
chr19	StringTie	exon	18194958	18195086	1000	+	.	gene_id "MSTRG.87791"; transcript_id "MSTRG.87791.28"; exon_number "4";
chr19	StringTie	exon	18196024	18196780	1000	+	.	gene_id "MSTRG.87791"; transcript_id "MSTRG.87791.28"; exon_number "5";
chr19	StringTie	transcript	18193235	18196742	1000	+	.	gene_id "MSTRG.87791"; transcript_id "MSTRG.87791.29";
chr19	StringTie	exon	18193235	18193468	1000	+	.	gene_id "MSTRG.87791"; transcript_id "MSTRG.87791.29"; exon_number "1";
chr19	StringTie	exon	18193841	18194034	1000	+	.	gene_id "MSTRG.87791"; transcript_id "MSTRG.87791.29"; exon_number "2";
chr19	StringTie	exon	18194777	18194853	1000	+	.	gene_id "MSTRG.87791"; transcript_id "MSTRG.87791.29"; exon_number "3";
chr19	StringTie	exon	18194962	18195086	1000	+	.	gene_id "MSTRG.87791"; transcript_id "MSTRG.87791.29"; exon_number "4";
chr19	StringTie	exon	18195999	18196742	1000	+	.	gene_id "MSTRG.87791"; transcript_id "MSTRG.87791.29"; exon_number "5";
chr19	StringTie	transcript	18193096	18197542	1000	+	.	gene_id "MSTRG.87791"; transcript_id "MSTRG.87791.3";
chr19	StringTie	exon	18193096	18193468	1000	+	.	gene_id "MSTRG.87791"; transcript_id "MSTRG.87791.3"; exon_number "1";
chr19	StringTie	exon	18193864	18194034	1000	+	.	gene_id "MSTRG.87791"; transcript_id "MSTRG.87791.3"; exon_number "2";
chr19	StringTie	exon	18194777	18194853	1000	+	.	gene_id "MSTRG.87791"; transcript_id "MSTRG.87791.3"; exon_number "3";
chr19	StringTie	exon	18194958	18195086	1000	+	.	gene_id "MSTRG.87791"; transcript_id "MSTRG.87791.3"; exon_number "4";
chr19	StringTie	exon	18195999	18197072	1000	+	.	gene_id "MSTRG.87791"; transcript_id "MSTRG.87791.3"; exon_number "5";
chr19	StringTie	exon	18197408	18197542	1000	+	.	gene_id "MSTRG.87791"; transcript_id "MSTRG.87791.3"; exon_number "6";
chr19	StringTie	transcript	18193235	18196740	1000	+	.	gene_id "MSTRG.87791"; transcript_id "MSTRG.87791.30";
chr19	StringTie	exon	18193235	18193468	1000	+	.	gene_id "MSTRG.87791"; transcript_id "MSTRG.87791.30"; exon_number "1";
chr19	StringTie	exon	18193619	18193744	1000	+	.	gene_id "MSTRG.87791"; transcript_id "MSTRG.87791.30"; exon_number "2";
chr19	StringTie	exon	18193864	18194034	1000	+	.	gene_id "MSTRG.87791"; transcript_id "MSTRG.87791.30"; exon_number "3";
chr19	StringTie	exon	18194777	18194853	1000	+	.	gene_id "MSTRG.87791"; transcript_id "MSTRG.87791.30"; exon_number "4";
chr19	StringTie	exon	18194958	18195086	1000	+	.	gene_id "MSTRG.87791"; transcript_id "MSTRG.87791.30"; exon_number "5";
chr19	StringTie	exon	18195999	18196740	1000	+	.	gene_id "MSTRG.87791"; transcript_id "MSTRG.87791.30"; exon_number "6";
chr19	StringTie	transcript	18193239	18196919	1000	+	.	gene_id "MSTRG.87791"; transcript_id "MSTRG.87791.31";
chr19	StringTie	exon	18193239	18193468	1000	+	.	gene_id "MSTRG.87791"; transcript_id "MSTRG.87791.31"; exon_number "1";
chr19	StringTie	exon	18193619	18194034	1000	+	.	gene_id "MSTRG.87791"; transcript_id "MSTRG.87791.31"; exon_number "2";
chr19	StringTie	exon	18194777	18194853	1000	+	.	gene_id "MSTRG.87791"; transcript_id "MSTRG.87791.31"; exon_number "3";
chr19	StringTie	exon	18194962	18195086	1000	+	.	gene_id "MSTRG.87791"; transcript_id "MSTRG.87791.31"; exon_number "4";
chr19	StringTie	exon	18195999	18196919	1000	+	.	gene_id "MSTRG.87791"; transcript_id "MSTRG.87791.31"; exon_number "5";
chr19	StringTie	transcript	18194657	18198406	1000	+	.	gene_id "MSTRG.87791"; transcript_id "MSTRG.87791.33";
chr19	StringTie	exon	18194657	18194853	1000	+	.	gene_id "MSTRG.87791"; transcript_id "MSTRG.87791.33"; exon_number "1";
chr19	StringTie	exon	18194958	18195086	1000	+	.	gene_id "MSTRG.87791"; transcript_id "MSTRG.87791.33"; exon_number "2";
chr19	StringTie	exon	18198084	18198406	1000	+	.	gene_id "MSTRG.87791"; transcript_id "MSTRG.87791.33"; exon_number "3";
chr19	StringTie	transcript	18194663	18196770	1000	+	.	gene_id "MSTRG.87791"; transcript_id "MSTRG.87791.34";
chr19	StringTie	exon	18194663	18194853	1000	+	.	gene_id "MSTRG.87791"; transcript_id "MSTRG.87791.34"; exon_number "1";
chr19	StringTie	exon	18194958	18195086	1000	+	.	gene_id "MSTRG.87791"; transcript_id "MSTRG.87791.34"; exon_number "2";
chr19	StringTie	exon	18195999	18196007	1000	+	.	gene_id "MSTRG.87791"; transcript_id "MSTRG.87791.34"; exon_number "3";
chr19	StringTie	exon	18196106	18196770	1000	+	.	gene_id "MSTRG.87791"; transcript_id "MSTRG.87791.34"; exon_number "4";
chr19	StringTie	transcript	18194941	18196749	1000	+	.	gene_id "MSTRG.87791"; transcript_id "MSTRG.87791.35";
chr19	StringTie	exon	18194941	18195086	1000	+	.	gene_id "MSTRG.87791"; transcript_id "MSTRG.87791.35"; exon_number "1";
chr19	StringTie	exon	18195999	18196068	1000	+	.	gene_id "MSTRG.87791"; transcript_id "MSTRG.87791.35"; exon_number "2";
chr19	StringTie	exon	18196096	18196749	1000	+	.	gene_id "MSTRG.87791"; transcript_id "MSTRG.87791.35"; exon_number "3";
chr19	StringTie	transcript	18193133	18197050	1000	+	.	gene_id "MSTRG.87791"; transcript_id "MSTRG.87791.4";
chr19	StringTie	exon	18193133	18193468	1000	+	.	gene_id "MSTRG.87791"; transcript_id "MSTRG.87791.4"; exon_number "1";
chr19	StringTie	exon	18193864	18194034	1000	+	.	gene_id "MSTRG.87791"; transcript_id "MSTRG.87791.4"; exon_number "2";
chr19	StringTie	exon	18194777	18194853	1000	+	.	gene_id "MSTRG.87791"; transcript_id "MSTRG.87791.4"; exon_number "3";
chr19	StringTie	exon	18194958	18195086	1000	+	.	gene_id "MSTRG.87791"; transcript_id "MSTRG.87791.4"; exon_number "4";
chr19	StringTie	exon	18195999	18196918	1000	+	.	gene_id "MSTRG.87791"; transcript_id "MSTRG.87791.4"; exon_number "5";
chr19	StringTie	exon	18196981	18197050	1000	+	.	gene_id "MSTRG.87791"; transcript_id "MSTRG.87791.4"; exon_number "6";
chr19	StringTie	transcript	18193159	18202740	1000	+	.	gene_id "MSTRG.87791"; transcript_id "MSTRG.87791.5";
chr19	StringTie	exon	18193159	18193468	1000	+	.	gene_id "MSTRG.87791"; transcript_id "MSTRG.87791.5"; exon_number "1";
chr19	StringTie	exon	18193864	18194034	1000	+	.	gene_id "MSTRG.87791"; transcript_id "MSTRG.87791.5"; exon_number "2";
chr19	StringTie	exon	18194777	18194853	1000	+	.	gene_id "MSTRG.87791"; transcript_id "MSTRG.87791.5"; exon_number "3";
chr19	StringTie	exon	18194958	18195086	1000	+	.	gene_id "MSTRG.87791"; transcript_id "MSTRG.87791.5"; exon_number "4";
chr19	StringTie	exon	18195999	18196822	1000	+	.	gene_id "MSTRG.87791"; transcript_id "MSTRG.87791.5"; exon_number "5";
chr19	StringTie	exon	18202550	18202740	1000	+	.	gene_id "MSTRG.87791"; transcript_id "MSTRG.87791.5"; exon_number "6";
chr19	StringTie	transcript	18193180	18197606	1000	+	.	gene_id "MSTRG.87791"; transcript_id "MSTRG.87791.6";
chr19	StringTie	exon	18193180	18193468	1000	+	.	gene_id "MSTRG.87791"; transcript_id "MSTRG.87791.6"; exon_number "1";
chr19	StringTie	exon	18193864	18194034	1000	+	.	gene_id "MSTRG.87791"; transcript_id "MSTRG.87791.6"; exon_number "2";
chr19	StringTie	exon	18194777	18194853	1000	+	.	gene_id "MSTRG.87791"; transcript_id "MSTRG.87791.6"; exon_number "3";
chr19	StringTie	exon	18194958	18195086	1000	+	.	gene_id "MSTRG.87791"; transcript_id "MSTRG.87791.6"; exon_number "4";
chr19	StringTie	exon	18195999	18196918	1000	+	.	gene_id "MSTRG.87791"; transcript_id "MSTRG.87791.6"; exon_number "5";
chr19	StringTie	exon	18197200	18197487	1000	+	.	gene_id "MSTRG.87791"; transcript_id "MSTRG.87791.6"; exon_number "6";
chr19	StringTie	exon	18197547	18197606	1000	+	.	gene_id "MSTRG.87791"; transcript_id "MSTRG.87791.6"; exon_number "7";
chr19	StringTie	transcript	18193181	18196995	1000	+	.	gene_id "MSTRG.87791"; transcript_id "MSTRG.87791.7";
chr19	StringTie	exon	18193181	18193468	1000	+	.	gene_id "MSTRG.87791"; transcript_id "MSTRG.87791.7"; exon_number "1";
chr19	StringTie	exon	18193619	18194034	1000	+	.	gene_id "MSTRG.87791"; transcript_id "MSTRG.87791.7"; exon_number "2";
chr19	StringTie	exon	18194777	18194853	1000	+	.	gene_id "MSTRG.87791"; transcript_id "MSTRG.87791.7"; exon_number "3";
chr19	StringTie	exon	18194958	18195086	1000	+	.	gene_id "MSTRG.87791"; transcript_id "MSTRG.87791.7"; exon_number "4";
chr19	StringTie	exon	18195999	18196995	1000	+	.	gene_id "MSTRG.87791"; transcript_id "MSTRG.87791.7"; exon_number "5";
chr19	StringTie	transcript	18193181	18197189	1000	+	.	gene_id "MSTRG.87791"; transcript_id "MSTRG.87791.8";
chr19	StringTie	exon	18193181	18193468	1000	+	.	gene_id "MSTRG.87791"; transcript_id "MSTRG.87791.8"; exon_number "1";
chr19	StringTie	exon	18193864	18194034	1000	+	.	gene_id "MSTRG.87791"; transcript_id "MSTRG.87791.8"; exon_number "2";
chr19	StringTie	exon	18194777	18194853	1000	+	.	gene_id "MSTRG.87791"; transcript_id "MSTRG.87791.8"; exon_number "3";
chr19	StringTie	exon	18194958	18195086	1000	+	.	gene_id "MSTRG.87791"; transcript_id "MSTRG.87791.8"; exon_number "4";
chr19	StringTie	exon	18195999	18196984	1000	+	.	gene_id "MSTRG.87791"; transcript_id "MSTRG.87791.8"; exon_number "5";
chr19	StringTie	exon	18197063	18197189	1000	+	.	gene_id "MSTRG.87791"; transcript_id "MSTRG.87791.8"; exon_number "6";
chr19	StringTie	transcript	18193182	18197196	1000	+	.	gene_id "MSTRG.87791"; transcript_id "MSTRG.87791.9";
chr19	StringTie	exon	18193182	18193468	1000	+	.	gene_id "MSTRG.87791"; transcript_id "MSTRG.87791.9"; exon_number "1";
chr19	StringTie	exon	18193864	18194034	1000	+	.	gene_id "MSTRG.87791"; transcript_id "MSTRG.87791.9"; exon_number "2";
chr19	StringTie	exon	18194777	18194853	1000	+	.	gene_id "MSTRG.87791"; transcript_id "MSTRG.87791.9"; exon_number "3";
chr19	StringTie	exon	18194958	18195086	1000	+	.	gene_id "MSTRG.87791"; transcript_id "MSTRG.87791.9"; exon_number "4";
chr19	StringTie	exon	18195999	18197035	1000	+	.	gene_id "MSTRG.87791"; transcript_id "MSTRG.87791.9"; exon_number "5";
chr19	StringTie	exon	18197073	18197196	1000	+	.	gene_id "MSTRG.87791"; transcript_id "MSTRG.87791.9"; exon_number "6";
chr19	StringTie	transcript	18196784	18204074	1000	-	.	gene_id "MSTRG.87792"; transcript_id "ENST00000222256"; gene_name "RAB3A"; ref_gene_id "ENSG00000105649";
chr19	StringTie	exon	18196784	18197660	1000	-	.	gene_id "MSTRG.87792"; transcript_id "ENST00000222256"; exon_number "1"; gene_name "RAB3A"; ref_gene_id "ENSG00000105649";
chr19	StringTie	exon	18198725	18198849	1000	-	.	gene_id "MSTRG.87792"; transcript_id "ENST00000222256"; exon_number "2"; gene_name "RAB3A"; ref_gene_id "ENSG00000105649";
chr19	StringTie	exon	18200327	18200445	1000	-	.	gene_id "MSTRG.87792"; transcript_id "ENST00000222256"; exon_number "3"; gene_name "RAB3A"; ref_gene_id "ENSG00000105649";
chr19	StringTie	exon	18202513	18202740	1000	-	.	gene_id "MSTRG.87792"; transcript_id "ENST00000222256"; exon_number "4"; gene_name "RAB3A"; ref_gene_id "ENSG00000105649";
chr19	StringTie	exon	18203896	18204074	1000	-	.	gene_id "MSTRG.87792"; transcript_id "ENST00000222256"; exon_number "5"; gene_name "RAB3A"; ref_gene_id "ENSG00000105649";
chr19	StringTie	transcript	18279760	18281622	1000	-	.	gene_id "MSTRG.87792"; transcript_id "ENST00000252818"; gene_name "JUND"; ref_gene_id "ENSG00000130522";
chr19	StringTie	exon	18279760	18281622	1000	-	.	gene_id "MSTRG.87792"; transcript_id "ENST00000252818"; exon_number "1"; gene_name "JUND"; ref_gene_id "ENSG00000130522";
chr19	StringTie	transcript	18210560	18226475	1000	-	.	gene_id "MSTRG.87792"; transcript_id "ENST00000262805"; gene_name "PDE4C"; ref_gene_id "ENSG00000105650";
chr19	StringTie	exon	18210560	18211276	1000	-	.	gene_id "MSTRG.87792"; transcript_id "ENST00000262805"; exon_number "1"; gene_name "PDE4C"; ref_gene_id "ENSG00000105650";
chr19	StringTie	exon	18211759	18211941	1000	-	.	gene_id "MSTRG.87792"; transcript_id "ENST00000262805"; exon_number "2"; gene_name "PDE4C"; ref_gene_id "ENSG00000105650";
chr19	StringTie	exon	18213368	18213490	1000	-	.	gene_id "MSTRG.87792"; transcript_id "ENST00000262805"; exon_number "3"; gene_name "PDE4C"; ref_gene_id "ENSG00000105650";
chr19	StringTie	exon	18216741	18216895	1000	-	.	gene_id "MSTRG.87792"; transcript_id "ENST00000262805"; exon_number "4"; gene_name "PDE4C"; ref_gene_id "ENSG00000105650";
chr19	StringTie	exon	18218149	18218248	1000	-	.	gene_id "MSTRG.87792"; transcript_id "ENST00000262805"; exon_number "5"; gene_name "PDE4C"; ref_gene_id "ENSG00000105650";
chr19	StringTie	exon	18218334	18218498	1000	-	.	gene_id "MSTRG.87792"; transcript_id "ENST00000262805"; exon_number "6"; gene_name "PDE4C"; ref_gene_id "ENSG00000105650";
chr19	StringTie	exon	18218940	18219038	1000	-	.	gene_id "MSTRG.87792"; transcript_id "ENST00000262805"; exon_number "7"; gene_name "PDE4C"; ref_gene_id "ENSG00000105650";
chr19	StringTie	exon	18219234	18219397	1000	-	.	gene_id "MSTRG.87792"; transcript_id "ENST00000262805"; exon_number "8"; gene_name "PDE4C"; ref_gene_id "ENSG00000105650";
chr19	StringTie	exon	18220226	18220319	1000	-	.	gene_id "MSTRG.87792"; transcript_id "ENST00000262805"; exon_number "9"; gene_name "PDE4C"; ref_gene_id "ENSG00000105650";
chr19	StringTie	exon	18220403	18220515	1000	-	.	gene_id "MSTRG.87792"; transcript_id "ENST00000262805"; exon_number "10"; gene_name "PDE4C"; ref_gene_id "ENSG00000105650";
chr19	StringTie	exon	18220874	18220923	1000	-	.	gene_id "MSTRG.87792"; transcript_id "ENST00000262805"; exon_number "11"; gene_name "PDE4C"; ref_gene_id "ENSG00000105650";
chr19	StringTie	exon	18221105	18221178	1000	-	.	gene_id "MSTRG.87792"; transcript_id "ENST00000262805"; exon_number "12"; gene_name "PDE4C"; ref_gene_id "ENSG00000105650";
chr19	StringTie	exon	18221261	18221297	1000	-	.	gene_id "MSTRG.87792"; transcript_id "ENST00000262805"; exon_number "13"; gene_name "PDE4C"; ref_gene_id "ENSG00000105650";
chr19	StringTie	exon	18222132	18222323	1000	-	.	gene_id "MSTRG.87792"; transcript_id "ENST00000262805"; exon_number "14"; gene_name "PDE4C"; ref_gene_id "ENSG00000105650";
chr19	StringTie	exon	18226270	18226475	1000	-	.	gene_id "MSTRG.87792"; transcript_id "ENST00000262805"; exon_number "15"; gene_name "PDE4C"; ref_gene_id "ENSG00000105650";
chr19	StringTie	transcript	18207961	18255419	1000	-	.	gene_id "MSTRG.87792"; transcript_id "ENST00000355502"; gene_name "PDE4C"; ref_gene_id "ENSG00000105650";
chr19	StringTie	exon	18207961	18211276	1000	-	.	gene_id "MSTRG.87792"; transcript_id "ENST00000355502"; exon_number "1"; gene_name "PDE4C"; ref_gene_id "ENSG00000105650";
chr19	StringTie	exon	18211759	18211941	1000	-	.	gene_id "MSTRG.87792"; transcript_id "ENST00000355502"; exon_number "2"; gene_name "PDE4C"; ref_gene_id "ENSG00000105650";
chr19	StringTie	exon	18213368	18213490	1000	-	.	gene_id "MSTRG.87792"; transcript_id "ENST00000355502"; exon_number "3"; gene_name "PDE4C"; ref_gene_id "ENSG00000105650";
chr19	StringTie	exon	18216741	18216895	1000	-	.	gene_id "MSTRG.87792"; transcript_id "ENST00000355502"; exon_number "4"; gene_name "PDE4C"; ref_gene_id "ENSG00000105650";
chr19	StringTie	exon	18218149	18218248	1000	-	.	gene_id "MSTRG.87792"; transcript_id "ENST00000355502"; exon_number "5"; gene_name "PDE4C"; ref_gene_id "ENSG00000105650";
chr19	StringTie	exon	18218334	18218498	1000	-	.	gene_id "MSTRG.87792"; transcript_id "ENST00000355502"; exon_number "6"; gene_name "PDE4C"; ref_gene_id "ENSG00000105650";
chr19	StringTie	exon	18218940	18219038	1000	-	.	gene_id "MSTRG.87792"; transcript_id "ENST00000355502"; exon_number "7"; gene_name "PDE4C"; ref_gene_id "ENSG00000105650";
chr19	StringTie	exon	18219234	18219397	1000	-	.	gene_id "MSTRG.87792"; transcript_id "ENST00000355502"; exon_number "8"; gene_name "PDE4C"; ref_gene_id "ENSG00000105650";
chr19	StringTie	exon	18220226	18220319	1000	-	.	gene_id "MSTRG.87792"; transcript_id "ENST00000355502"; exon_number "9"; gene_name "PDE4C"; ref_gene_id "ENSG00000105650";
chr19	StringTie	exon	18220403	18220515	1000	-	.	gene_id "MSTRG.87792"; transcript_id "ENST00000355502"; exon_number "10"; gene_name "PDE4C"; ref_gene_id "ENSG00000105650";
chr19	StringTie	exon	18220874	18220923	1000	-	.	gene_id "MSTRG.87792"; transcript_id "ENST00000355502"; exon_number "11"; gene_name "PDE4C"; ref_gene_id "ENSG00000105650";
chr19	StringTie	exon	18221105	18221178	1000	-	.	gene_id "MSTRG.87792"; transcript_id "ENST00000355502"; exon_number "12"; gene_name "PDE4C"; ref_gene_id "ENSG00000105650";
chr19	StringTie	exon	18221261	18221297	1000	-	.	gene_id "MSTRG.87792"; transcript_id "ENST00000355502"; exon_number "13"; gene_name "PDE4C"; ref_gene_id "ENSG00000105650";
chr19	StringTie	exon	18222132	18222323	1000	-	.	gene_id "MSTRG.87792"; transcript_id "ENST00000355502"; exon_number "14"; gene_name "PDE4C"; ref_gene_id "ENSG00000105650";
chr19	StringTie	exon	18232950	18233400	1000	-	.	gene_id "MSTRG.87792"; transcript_id "ENST00000355502"; exon_number "15"; gene_name "PDE4C"; ref_gene_id "ENSG00000105650";
chr19	StringTie	exon	18236858	18237061	1000	-	.	gene_id "MSTRG.87792"; transcript_id "ENST00000355502"; exon_number "16"; gene_name "PDE4C"; ref_gene_id "ENSG00000105650";
chr19	StringTie	exon	18250312	18250472	1000	-	.	gene_id "MSTRG.87792"; transcript_id "ENST00000355502"; exon_number "17"; gene_name "PDE4C"; ref_gene_id "ENSG00000105650";
chr19	StringTie	exon	18252064	18252161	1000	-	.	gene_id "MSTRG.87792"; transcript_id "ENST00000355502"; exon_number "18"; gene_name "PDE4C"; ref_gene_id "ENSG00000105650";
chr19	StringTie	exon	18255220	18255419	1000	-	.	gene_id "MSTRG.87792"; transcript_id "ENST00000355502"; exon_number "19"; gene_name "PDE4C"; ref_gene_id "ENSG00000105650";
chr19	StringTie	transcript	18257098	18274509	1000	-	.	gene_id "MSTRG.87792"; transcript_id "ENST00000392413"; gene_name "KIAA1683"; ref_gene_id "ENSG00000130518";
chr19	StringTie	exon	18257098	18258106	1000	-	.	gene_id "MSTRG.87792"; transcript_id "ENST00000392413"; exon_number "1"; gene_name "KIAA1683"; ref_gene_id "ENSG00000130518";
chr19	StringTie	exon	18264363	18267526	1000	-	.	gene_id "MSTRG.87792"; transcript_id "ENST00000392413"; exon_number "2"; gene_name "KIAA1683"; ref_gene_id "ENSG00000130518";
chr19	StringTie	exon	18269466	18269587	1000	-	.	gene_id "MSTRG.87792"; transcript_id "ENST00000392413"; exon_number "3"; gene_name "KIAA1683"; ref_gene_id "ENSG00000130518";
chr19	StringTie	exon	18274403	18274509	1000	-	.	gene_id "MSTRG.87792"; transcript_id "ENST00000392413"; exon_number "4"; gene_name "KIAA1683"; ref_gene_id "ENSG00000130518";
chr19	StringTie	transcript	18210543	18224493	1000	-	.	gene_id "MSTRG.87792"; transcript_id "ENST00000447275"; gene_name "PDE4C"; ref_gene_id "ENSG00000105650";
chr19	StringTie	exon	18210543	18211276	1000	-	.	gene_id "MSTRG.87792"; transcript_id "ENST00000447275"; exon_number "1"; gene_name "PDE4C"; ref_gene_id "ENSG00000105650";
chr19	StringTie	exon	18211759	18211941	1000	-	.	gene_id "MSTRG.87792"; transcript_id "ENST00000447275"; exon_number "2"; gene_name "PDE4C"; ref_gene_id "ENSG00000105650";
chr19	StringTie	exon	18213368	18213490	1000	-	.	gene_id "MSTRG.87792"; transcript_id "ENST00000447275"; exon_number "3"; gene_name "PDE4C"; ref_gene_id "ENSG00000105650";
chr19	StringTie	exon	18216741	18216895	1000	-	.	gene_id "MSTRG.87792"; transcript_id "ENST00000447275"; exon_number "4"; gene_name "PDE4C"; ref_gene_id "ENSG00000105650";
chr19	StringTie	exon	18218149	18218248	1000	-	.	gene_id "MSTRG.87792"; transcript_id "ENST00000447275"; exon_number "5"; gene_name "PDE4C"; ref_gene_id "ENSG00000105650";
chr19	StringTie	exon	18218334	18218498	1000	-	.	gene_id "MSTRG.87792"; transcript_id "ENST00000447275"; exon_number "6"; gene_name "PDE4C"; ref_gene_id "ENSG00000105650";
chr19	StringTie	exon	18218940	18219038	1000	-	.	gene_id "MSTRG.87792"; transcript_id "ENST00000447275"; exon_number "7"; gene_name "PDE4C"; ref_gene_id "ENSG00000105650";
chr19	StringTie	exon	18219234	18219397	1000	-	.	gene_id "MSTRG.87792"; transcript_id "ENST00000447275"; exon_number "8"; gene_name "PDE4C"; ref_gene_id "ENSG00000105650";
chr19	StringTie	exon	18220226	18220319	1000	-	.	gene_id "MSTRG.87792"; transcript_id "ENST00000447275"; exon_number "9"; gene_name "PDE4C"; ref_gene_id "ENSG00000105650";
chr19	StringTie	exon	18220403	18220515	1000	-	.	gene_id "MSTRG.87792"; transcript_id "ENST00000447275"; exon_number "10"; gene_name "PDE4C"; ref_gene_id "ENSG00000105650";
chr19	StringTie	exon	18220874	18220923	1000	-	.	gene_id "MSTRG.87792"; transcript_id "ENST00000447275"; exon_number "11"; gene_name "PDE4C"; ref_gene_id "ENSG00000105650";
chr19	StringTie	exon	18221105	18221178	1000	-	.	gene_id "MSTRG.87792"; transcript_id "ENST00000447275"; exon_number "12"; gene_name "PDE4C"; ref_gene_id "ENSG00000105650";
chr19	StringTie	exon	18221261	18221297	1000	-	.	gene_id "MSTRG.87792"; transcript_id "ENST00000447275"; exon_number "13"; gene_name "PDE4C"; ref_gene_id "ENSG00000105650";
chr19	StringTie	exon	18222132	18222323	1000	-	.	gene_id "MSTRG.87792"; transcript_id "ENST00000447275"; exon_number "14"; gene_name "PDE4C"; ref_gene_id "ENSG00000105650";
chr19	StringTie	exon	18224235	18224493	1000	-	.	gene_id "MSTRG.87792"; transcript_id "ENST00000447275"; exon_number "15"; gene_name "PDE4C"; ref_gene_id "ENSG00000105650";
chr19	StringTie	transcript	18196799	18204042	1000	-	.	gene_id "MSTRG.87792"; transcript_id "ENST00000464076"; gene_name "RAB3A"; ref_gene_id "ENSG00000105649";
chr19	StringTie	exon	18196799	18197660	1000	-	.	gene_id "MSTRG.87792"; transcript_id "ENST00000464076"; exon_number "1"; gene_name "RAB3A"; ref_gene_id "ENSG00000105649";
chr19	StringTie	exon	18198725	18198849	1000	-	.	gene_id "MSTRG.87792"; transcript_id "ENST00000464076"; exon_number "2"; gene_name "RAB3A"; ref_gene_id "ENSG00000105649";
chr19	StringTie	exon	18200327	18200445	1000	-	.	gene_id "MSTRG.87792"; transcript_id "ENST00000464076"; exon_number "3"; gene_name "RAB3A"; ref_gene_id "ENSG00000105649";
chr19	StringTie	exon	18203896	18204042	1000	-	.	gene_id "MSTRG.87792"; transcript_id "ENST00000464076"; exon_number "4"; gene_name "RAB3A"; ref_gene_id "ENSG00000105649";
chr19	StringTie	transcript	18200327	18204012	1000	-	.	gene_id "MSTRG.87792"; transcript_id "ENST00000481914"; gene_name "RAB3A"; ref_gene_id "ENSG00000105649";
chr19	StringTie	exon	18200327	18200445	1000	-	.	gene_id "MSTRG.87792"; transcript_id "ENST00000481914"; exon_number "1"; gene_name "RAB3A"; ref_gene_id "ENSG00000105649";
chr19	StringTie	exon	18202513	18202855	1000	-	.	gene_id "MSTRG.87792"; transcript_id "ENST00000481914"; exon_number "2"; gene_name "RAB3A"; ref_gene_id "ENSG00000105649";
chr19	StringTie	exon	18203896	18204012	1000	-	.	gene_id "MSTRG.87792"; transcript_id "ENST00000481914"; exon_number "3"; gene_name "RAB3A"; ref_gene_id "ENSG00000105649";
chr19	StringTie	transcript	18202338	18204035	1000	-	.	gene_id "MSTRG.87792"; transcript_id "ENST00000515410"; gene_name "RAB3A"; ref_gene_id "ENSG00000105649";
chr19	StringTie	exon	18202338	18202740	1000	-	.	gene_id "MSTRG.87792"; transcript_id "ENST00000515410"; exon_number "1"; gene_name "RAB3A"; ref_gene_id "ENSG00000105649";
chr19	StringTie	exon	18203896	18204035	1000	-	.	gene_id "MSTRG.87792"; transcript_id "ENST00000515410"; exon_number "2"; gene_name "RAB3A"; ref_gene_id "ENSG00000105649";
chr19	StringTie	transcript	18210831	18221161	1000	-	.	gene_id "MSTRG.87792"; transcript_id "ENST00000539010"; gene_name "PDE4C"; ref_gene_id "ENSG00000105650";
chr19	StringTie	exon	18210831	18211276	1000	-	.	gene_id "MSTRG.87792"; transcript_id "ENST00000539010"; exon_number "1"; gene_name "PDE4C"; ref_gene_id "ENSG00000105650";
chr19	StringTie	exon	18211759	18211941	1000	-	.	gene_id "MSTRG.87792"; transcript_id "ENST00000539010"; exon_number "2"; gene_name "PDE4C"; ref_gene_id "ENSG00000105650";
chr19	StringTie	exon	18213368	18213490	1000	-	.	gene_id "MSTRG.87792"; transcript_id "ENST00000539010"; exon_number "3"; gene_name "PDE4C"; ref_gene_id "ENSG00000105650";
chr19	StringTie	exon	18216741	18216895	1000	-	.	gene_id "MSTRG.87792"; transcript_id "ENST00000539010"; exon_number "4"; gene_name "PDE4C"; ref_gene_id "ENSG00000105650";
chr19	StringTie	exon	18218149	18218248	1000	-	.	gene_id "MSTRG.87792"; transcript_id "ENST00000539010"; exon_number "5"; gene_name "PDE4C"; ref_gene_id "ENSG00000105650";
chr19	StringTie	exon	18218334	18218498	1000	-	.	gene_id "MSTRG.87792"; transcript_id "ENST00000539010"; exon_number "6"; gene_name "PDE4C"; ref_gene_id "ENSG00000105650";
chr19	StringTie	exon	18218940	18219038	1000	-	.	gene_id "MSTRG.87792"; transcript_id "ENST00000539010"; exon_number "7"; gene_name "PDE4C"; ref_gene_id "ENSG00000105650";
chr19	StringTie	exon	18219234	18219397	1000	-	.	gene_id "MSTRG.87792"; transcript_id "ENST00000539010"; exon_number "8"; gene_name "PDE4C"; ref_gene_id "ENSG00000105650";
chr19	StringTie	exon	18220226	18220319	1000	-	.	gene_id "MSTRG.87792"; transcript_id "ENST00000539010"; exon_number "9"; gene_name "PDE4C"; ref_gene_id "ENSG00000105650";
chr19	StringTie	exon	18220403	18220515	1000	-	.	gene_id "MSTRG.87792"; transcript_id "ENST00000539010"; exon_number "10"; gene_name "PDE4C"; ref_gene_id "ENSG00000105650";
chr19	StringTie	exon	18221105	18221161	1000	-	.	gene_id "MSTRG.87792"; transcript_id "ENST00000539010"; exon_number "11"; gene_name "PDE4C"; ref_gene_id "ENSG00000105650";
chr19	StringTie	transcript	18220237	18221135	1000	-	.	gene_id "MSTRG.87792"; transcript_id "ENST00000593594"; gene_name "PDE4C"; ref_gene_id "ENSG00000105650";
chr19	StringTie	exon	18220237	18220319	1000	-	.	gene_id "MSTRG.87792"; transcript_id "ENST00000593594"; exon_number "1"; gene_name "PDE4C"; ref_gene_id "ENSG00000105650";
chr19	StringTie	exon	18220403	18220769	1000	-	.	gene_id "MSTRG.87792"; transcript_id "ENST00000593594"; exon_number "2"; gene_name "PDE4C"; ref_gene_id "ENSG00000105650";
chr19	StringTie	exon	18221105	18221135	1000	-	.	gene_id "MSTRG.87792"; transcript_id "ENST00000593594"; exon_number "3"; gene_name "PDE4C"; ref_gene_id "ENSG00000105650";
chr19	StringTie	transcript	18267336	18274430	1000	-	.	gene_id "MSTRG.87792"; transcript_id "ENST00000593659"; gene_name "KIAA1683"; ref_gene_id "ENSG00000130518";
chr19	StringTie	exon	18267336	18267526	1000	-	.	gene_id "MSTRG.87792"; transcript_id "ENST00000593659"; exon_number "1"; gene_name "KIAA1683"; ref_gene_id "ENSG00000130518";
chr19	StringTie	exon	18267772	18267967	1000	-	.	gene_id "MSTRG.87792"; transcript_id "ENST00000593659"; exon_number "2"; gene_name "KIAA1683"; ref_gene_id "ENSG00000130518";
chr19	StringTie	exon	18269466	18269587	1000	-	.	gene_id "MSTRG.87792"; transcript_id "ENST00000593659"; exon_number "3"; gene_name "KIAA1683"; ref_gene_id "ENSG00000130518";
chr19	StringTie	exon	18274403	18274430	1000	-	.	gene_id "MSTRG.87792"; transcript_id "ENST00000593659"; exon_number "4"; gene_name "KIAA1683"; ref_gene_id "ENSG00000130518";
chr19	StringTie	transcript	18210560	18233671	1000	-	.	gene_id "MSTRG.87792"; transcript_id "ENST00000594465"; gene_name "PDE4C"; ref_gene_id "ENSG00000105650";
chr19	StringTie	exon	18210560	18211276	1000	-	.	gene_id "MSTRG.87792"; transcript_id "ENST00000594465"; exon_number "1"; gene_name "PDE4C"; ref_gene_id "ENSG00000105650";
chr19	StringTie	exon	18211759	18211941	1000	-	.	gene_id "MSTRG.87792"; transcript_id "ENST00000594465"; exon_number "2"; gene_name "PDE4C"; ref_gene_id "ENSG00000105650";
chr19	StringTie	exon	18213368	18213490	1000	-	.	gene_id "MSTRG.87792"; transcript_id "ENST00000594465"; exon_number "3"; gene_name "PDE4C"; ref_gene_id "ENSG00000105650";
chr19	StringTie	exon	18216741	18216895	1000	-	.	gene_id "MSTRG.87792"; transcript_id "ENST00000594465"; exon_number "4"; gene_name "PDE4C"; ref_gene_id "ENSG00000105650";
chr19	StringTie	exon	18218149	18218248	1000	-	.	gene_id "MSTRG.87792"; transcript_id "ENST00000594465"; exon_number "5"; gene_name "PDE4C"; ref_gene_id "ENSG00000105650";
chr19	StringTie	exon	18218334	18218498	1000	-	.	gene_id "MSTRG.87792"; transcript_id "ENST00000594465"; exon_number "6"; gene_name "PDE4C"; ref_gene_id "ENSG00000105650";
chr19	StringTie	exon	18218940	18219038	1000	-	.	gene_id "MSTRG.87792"; transcript_id "ENST00000594465"; exon_number "7"; gene_name "PDE4C"; ref_gene_id "ENSG00000105650";
chr19	StringTie	exon	18219234	18219397	1000	-	.	gene_id "MSTRG.87792"; transcript_id "ENST00000594465"; exon_number "8"; gene_name "PDE4C"; ref_gene_id "ENSG00000105650";
chr19	StringTie	exon	18220226	18220319	1000	-	.	gene_id "MSTRG.87792"; transcript_id "ENST00000594465"; exon_number "9"; gene_name "PDE4C"; ref_gene_id "ENSG00000105650";
chr19	StringTie	exon	18220403	18220515	1000	-	.	gene_id "MSTRG.87792"; transcript_id "ENST00000594465"; exon_number "10"; gene_name "PDE4C"; ref_gene_id "ENSG00000105650";
chr19	StringTie	exon	18220874	18220923	1000	-	.	gene_id "MSTRG.87792"; transcript_id "ENST00000594465"; exon_number "11"; gene_name "PDE4C"; ref_gene_id "ENSG00000105650";
chr19	StringTie	exon	18221105	18221178	1000	-	.	gene_id "MSTRG.87792"; transcript_id "ENST00000594465"; exon_number "12"; gene_name "PDE4C"; ref_gene_id "ENSG00000105650";
chr19	StringTie	exon	18221261	18221297	1000	-	.	gene_id "MSTRG.87792"; transcript_id "ENST00000594465"; exon_number "13"; gene_name "PDE4C"; ref_gene_id "ENSG00000105650";
chr19	StringTie	exon	18222132	18222323	1000	-	.	gene_id "MSTRG.87792"; transcript_id "ENST00000594465"; exon_number "14"; gene_name "PDE4C"; ref_gene_id "ENSG00000105650";
chr19	StringTie	exon	18232950	18233671	1000	-	.	gene_id "MSTRG.87792"; transcript_id "ENST00000594465"; exon_number "15"; gene_name "PDE4C"; ref_gene_id "ENSG00000105650";
chr19	StringTie	transcript	18208652	18248200	1000	-	.	gene_id "MSTRG.87792"; transcript_id "ENST00000594617"; gene_name "PDE4C"; ref_gene_id "ENSG00000105650";
chr19	StringTie	exon	18208652	18211276	1000	-	.	gene_id "MSTRG.87792"; transcript_id "ENST00000594617"; exon_number "1"; gene_name "PDE4C"; ref_gene_id "ENSG00000105650";
chr19	StringTie	exon	18211759	18211941	1000	-	.	gene_id "MSTRG.87792"; transcript_id "ENST00000594617"; exon_number "2"; gene_name "PDE4C"; ref_gene_id "ENSG00000105650";
chr19	StringTie	exon	18213368	18213490	1000	-	.	gene_id "MSTRG.87792"; transcript_id "ENST00000594617"; exon_number "3"; gene_name "PDE4C"; ref_gene_id "ENSG00000105650";
chr19	StringTie	exon	18216741	18216895	1000	-	.	gene_id "MSTRG.87792"; transcript_id "ENST00000594617"; exon_number "4"; gene_name "PDE4C"; ref_gene_id "ENSG00000105650";
chr19	StringTie	exon	18218149	18218248	1000	-	.	gene_id "MSTRG.87792"; transcript_id "ENST00000594617"; exon_number "5"; gene_name "PDE4C"; ref_gene_id "ENSG00000105650";
chr19	StringTie	exon	18218334	18218498	1000	-	.	gene_id "MSTRG.87792"; transcript_id "ENST00000594617"; exon_number "6"; gene_name "PDE4C"; ref_gene_id "ENSG00000105650";
chr19	StringTie	exon	18218940	18219038	1000	-	.	gene_id "MSTRG.87792"; transcript_id "ENST00000594617"; exon_number "7"; gene_name "PDE4C"; ref_gene_id "ENSG00000105650";
chr19	StringTie	exon	18219234	18219397	1000	-	.	gene_id "MSTRG.87792"; transcript_id "ENST00000594617"; exon_number "8"; gene_name "PDE4C"; ref_gene_id "ENSG00000105650";
chr19	StringTie	exon	18220226	18220319	1000	-	.	gene_id "MSTRG.87792"; transcript_id "ENST00000594617"; exon_number "9"; gene_name "PDE4C"; ref_gene_id "ENSG00000105650";
chr19	StringTie	exon	18220403	18220515	1000	-	.	gene_id "MSTRG.87792"; transcript_id "ENST00000594617"; exon_number "10"; gene_name "PDE4C"; ref_gene_id "ENSG00000105650";
chr19	StringTie	exon	18220874	18220923	1000	-	.	gene_id "MSTRG.87792"; transcript_id "ENST00000594617"; exon_number "11"; gene_name "PDE4C"; ref_gene_id "ENSG00000105650";
chr19	StringTie	exon	18221105	18221178	1000	-	.	gene_id "MSTRG.87792"; transcript_id "ENST00000594617"; exon_number "12"; gene_name "PDE4C"; ref_gene_id "ENSG00000105650";
chr19	StringTie	exon	18221261	18221297	1000	-	.	gene_id "MSTRG.87792"; transcript_id "ENST00000594617"; exon_number "13"; gene_name "PDE4C"; ref_gene_id "ENSG00000105650";
chr19	StringTie	exon	18222132	18222323	1000	-	.	gene_id "MSTRG.87792"; transcript_id "ENST00000594617"; exon_number "14"; gene_name "PDE4C"; ref_gene_id "ENSG00000105650";
chr19	StringTie	exon	18232950	18233400	1000	-	.	gene_id "MSTRG.87792"; transcript_id "ENST00000594617"; exon_number "15"; gene_name "PDE4C"; ref_gene_id "ENSG00000105650";
chr19	StringTie	exon	18248171	18248200	1000	-	.	gene_id "MSTRG.87792"; transcript_id "ENST00000594617"; exon_number "16"; gene_name "PDE4C"; ref_gene_id "ENSG00000105650";
chr19	StringTie	transcript	18220237	18221135	1000	-	.	gene_id "MSTRG.87792"; transcript_id "ENST00000595343"; gene_name "PDE4C"; ref_gene_id "ENSG00000105650";
chr19	StringTie	exon	18220237	18220319	1000	-	.	gene_id "MSTRG.87792"; transcript_id "ENST00000595343"; exon_number "1"; gene_name "PDE4C"; ref_gene_id "ENSG00000105650";
chr19	StringTie	exon	18220403	18220708	1000	-	.	gene_id "MSTRG.87792"; transcript_id "ENST00000595343"; exon_number "2"; gene_name "PDE4C"; ref_gene_id "ENSG00000105650";
chr19	StringTie	exon	18221105	18221135	1000	-	.	gene_id "MSTRG.87792"; transcript_id "ENST00000595343"; exon_number "3"; gene_name "PDE4C"; ref_gene_id "ENSG00000105650";
chr19	StringTie	transcript	18267119	18274411	1000	-	.	gene_id "MSTRG.87792"; transcript_id "ENST00000595654"; gene_name "KIAA1683"; ref_gene_id "ENSG00000130518";
chr19	StringTie	exon	18267119	18267522	1000	-	.	gene_id "MSTRG.87792"; transcript_id "ENST00000595654"; exon_number "1"; gene_name "KIAA1683"; ref_gene_id "ENSG00000130518";
chr19	StringTie	exon	18269466	18269587	1000	-	.	gene_id "MSTRG.87792"; transcript_id "ENST00000595654"; exon_number "2"; gene_name "KIAA1683"; ref_gene_id "ENSG00000130518";
chr19	StringTie	exon	18274403	18274411	1000	-	.	gene_id "MSTRG.87792"; transcript_id "ENST00000595654"; exon_number "3"; gene_name "KIAA1683"; ref_gene_id "ENSG00000130518";
chr19	StringTie	transcript	18249950	18255351	1000	-	.	gene_id "MSTRG.87792"; transcript_id "ENST00000596647"; gene_name "PDE4C"; ref_gene_id "ENSG00000105650";
chr19	StringTie	exon	18249950	18250177	1000	-	.	gene_id "MSTRG.87792"; transcript_id "ENST00000596647"; exon_number "1"; gene_name "PDE4C"; ref_gene_id "ENSG00000105650";
chr19	StringTie	exon	18250312	18250472	1000	-	.	gene_id "MSTRG.87792"; transcript_id "ENST00000596647"; exon_number "2"; gene_name "PDE4C"; ref_gene_id "ENSG00000105650";
chr19	StringTie	exon	18252064	18252161	1000	-	.	gene_id "MSTRG.87792"; transcript_id "ENST00000596647"; exon_number "3"; gene_name "PDE4C"; ref_gene_id "ENSG00000105650";
chr19	StringTie	exon	18255220	18255351	1000	-	.	gene_id "MSTRG.87792"; transcript_id "ENST00000596647"; exon_number "4"; gene_name "PDE4C"; ref_gene_id "ENSG00000105650";
chr19	StringTie	transcript	18210929	18221232	1000	-	.	gene_id "MSTRG.87792"; transcript_id "ENST00000597297"; gene_name "PDE4C"; ref_gene_id "ENSG00000105650";
chr19	StringTie	exon	18210929	18211276	1000	-	.	gene_id "MSTRG.87792"; transcript_id "ENST00000597297"; exon_number "1"; gene_name "PDE4C"; ref_gene_id "ENSG00000105650";
chr19	StringTie	exon	18211759	18211941	1000	-	.	gene_id "MSTRG.87792"; transcript_id "ENST00000597297"; exon_number "2"; gene_name "PDE4C"; ref_gene_id "ENSG00000105650";
chr19	StringTie	exon	18213368	18213490	1000	-	.	gene_id "MSTRG.87792"; transcript_id "ENST00000597297"; exon_number "3"; gene_name "PDE4C"; ref_gene_id "ENSG00000105650";
chr19	StringTie	exon	18216741	18216895	1000	-	.	gene_id "MSTRG.87792"; transcript_id "ENST00000597297"; exon_number "4"; gene_name "PDE4C"; ref_gene_id "ENSG00000105650";
chr19	StringTie	exon	18218149	18218248	1000	-	.	gene_id "MSTRG.87792"; transcript_id "ENST00000597297"; exon_number "5"; gene_name "PDE4C"; ref_gene_id "ENSG00000105650";
chr19	StringTie	exon	18218334	18218498	1000	-	.	gene_id "MSTRG.87792"; transcript_id "ENST00000597297"; exon_number "6"; gene_name "PDE4C"; ref_gene_id "ENSG00000105650";
chr19	StringTie	exon	18218940	18219038	1000	-	.	gene_id "MSTRG.87792"; transcript_id "ENST00000597297"; exon_number "7"; gene_name "PDE4C"; ref_gene_id "ENSG00000105650";
chr19	StringTie	exon	18219234	18219397	1000	-	.	gene_id "MSTRG.87792"; transcript_id "ENST00000597297"; exon_number "8"; gene_name "PDE4C"; ref_gene_id "ENSG00000105650";
chr19	StringTie	exon	18220226	18220319	1000	-	.	gene_id "MSTRG.87792"; transcript_id "ENST00000597297"; exon_number "9"; gene_name "PDE4C"; ref_gene_id "ENSG00000105650";
chr19	StringTie	exon	18221105	18221232	1000	-	.	gene_id "MSTRG.87792"; transcript_id "ENST00000597297"; exon_number "10"; gene_name "PDE4C"; ref_gene_id "ENSG00000105650";
chr19	StringTie	transcript	18210552	18233385	1000	-	.	gene_id "MSTRG.87792"; transcript_id "ENST00000597360"; gene_name "PDE4C"; ref_gene_id "ENSG00000105650";
chr19	StringTie	exon	18210552	18211276	1000	-	.	gene_id "MSTRG.87792"; transcript_id "ENST00000597360"; exon_number "1"; gene_name "PDE4C"; ref_gene_id "ENSG00000105650";
chr19	StringTie	exon	18211759	18211941	1000	-	.	gene_id "MSTRG.87792"; transcript_id "ENST00000597360"; exon_number "2"; gene_name "PDE4C"; ref_gene_id "ENSG00000105650";
chr19	StringTie	exon	18213368	18213490	1000	-	.	gene_id "MSTRG.87792"; transcript_id "ENST00000597360"; exon_number "3"; gene_name "PDE4C"; ref_gene_id "ENSG00000105650";
chr19	StringTie	exon	18216741	18216895	1000	-	.	gene_id "MSTRG.87792"; transcript_id "ENST00000597360"; exon_number "4"; gene_name "PDE4C"; ref_gene_id "ENSG00000105650";
chr19	StringTie	exon	18218149	18218248	1000	-	.	gene_id "MSTRG.87792"; transcript_id "ENST00000597360"; exon_number "5"; gene_name "PDE4C"; ref_gene_id "ENSG00000105650";
chr19	StringTie	exon	18218334	18218498	1000	-	.	gene_id "MSTRG.87792"; transcript_id "ENST00000597360"; exon_number "6"; gene_name "PDE4C"; ref_gene_id "ENSG00000105650";
chr19	StringTie	exon	18218940	18219038	1000	-	.	gene_id "MSTRG.87792"; transcript_id "ENST00000597360"; exon_number "7"; gene_name "PDE4C"; ref_gene_id "ENSG00000105650";
chr19	StringTie	exon	18219234	18219659	1000	-	.	gene_id "MSTRG.87792"; transcript_id "ENST00000597360"; exon_number "8"; gene_name "PDE4C"; ref_gene_id "ENSG00000105650";
chr19	StringTie	exon	18220226	18220319	1000	-	.	gene_id "MSTRG.87792"; transcript_id "ENST00000597360"; exon_number "9"; gene_name "PDE4C"; ref_gene_id "ENSG00000105650";
chr19	StringTie	exon	18220403	18221178	1000	-	.	gene_id "MSTRG.87792"; transcript_id "ENST00000597360"; exon_number "10"; gene_name "PDE4C"; ref_gene_id "ENSG00000105650";
chr19	StringTie	exon	18221261	18221297	1000	-	.	gene_id "MSTRG.87792"; transcript_id "ENST00000597360"; exon_number "11"; gene_name "PDE4C"; ref_gene_id "ENSG00000105650";
chr19	StringTie	exon	18222132	18222323	1000	-	.	gene_id "MSTRG.87792"; transcript_id "ENST00000597360"; exon_number "12"; gene_name "PDE4C"; ref_gene_id "ENSG00000105650";
chr19	StringTie	exon	18232950	18233385	1000	-	.	gene_id "MSTRG.87792"; transcript_id "ENST00000597360"; exon_number "13"; gene_name "PDE4C"; ref_gene_id "ENSG00000105650";
chr19	StringTie	transcript	18220269	18221135	1000	-	.	gene_id "MSTRG.87792"; transcript_id "ENST00000597573"; gene_name "PDE4C"; ref_gene_id "ENSG00000105650";
chr19	StringTie	exon	18220269	18220319	1000	-	.	gene_id "MSTRG.87792"; transcript_id "ENST00000597573"; exon_number "1"; gene_name "PDE4C"; ref_gene_id "ENSG00000105650";
chr19	StringTie	exon	18220403	18220923	1000	-	.	gene_id "MSTRG.87792"; transcript_id "ENST00000597573"; exon_number "2"; gene_name "PDE4C"; ref_gene_id "ENSG00000105650";
chr19	StringTie	exon	18221105	18221135	1000	-	.	gene_id "MSTRG.87792"; transcript_id "ENST00000597573"; exon_number "3"; gene_name "PDE4C"; ref_gene_id "ENSG00000105650";
chr19	StringTie	transcript	18210929	18221122	1000	-	.	gene_id "MSTRG.87792"; transcript_id "ENST00000598111"; gene_name "PDE4C"; ref_gene_id "ENSG00000105650";
chr19	StringTie	exon	18210929	18211276	1000	-	.	gene_id "MSTRG.87792"; transcript_id "ENST00000598111"; exon_number "1"; gene_name "PDE4C"; ref_gene_id "ENSG00000105650";
chr19	StringTie	exon	18211759	18211941	1000	-	.	gene_id "MSTRG.87792"; transcript_id "ENST00000598111"; exon_number "2"; gene_name "PDE4C"; ref_gene_id "ENSG00000105650";
chr19	StringTie	exon	18213368	18213490	1000	-	.	gene_id "MSTRG.87792"; transcript_id "ENST00000598111"; exon_number "3"; gene_name "PDE4C"; ref_gene_id "ENSG00000105650";
chr19	StringTie	exon	18216741	18216895	1000	-	.	gene_id "MSTRG.87792"; transcript_id "ENST00000598111"; exon_number "4"; gene_name "PDE4C"; ref_gene_id "ENSG00000105650";
chr19	StringTie	exon	18218149	18218248	1000	-	.	gene_id "MSTRG.87792"; transcript_id "ENST00000598111"; exon_number "5"; gene_name "PDE4C"; ref_gene_id "ENSG00000105650";
chr19	StringTie	exon	18218940	18219038	1000	-	.	gene_id "MSTRG.87792"; transcript_id "ENST00000598111"; exon_number "6"; gene_name "PDE4C"; ref_gene_id "ENSG00000105650";
chr19	StringTie	exon	18219234	18219397	1000	-	.	gene_id "MSTRG.87792"; transcript_id "ENST00000598111"; exon_number "7"; gene_name "PDE4C"; ref_gene_id "ENSG00000105650";
chr19	StringTie	exon	18220226	18220319	1000	-	.	gene_id "MSTRG.87792"; transcript_id "ENST00000598111"; exon_number "8"; gene_name "PDE4C"; ref_gene_id "ENSG00000105650";
chr19	StringTie	exon	18221105	18221122	1000	-	.	gene_id "MSTRG.87792"; transcript_id "ENST00000598111"; exon_number "9"; gene_name "PDE4C"; ref_gene_id "ENSG00000105650";
chr19	StringTie	transcript	18210831	18226425	1000	-	.	gene_id "MSTRG.87792"; transcript_id "ENST00000599188"; gene_name "PDE4C"; ref_gene_id "ENSG00000105650";
chr19	StringTie	exon	18210831	18211276	1000	-	.	gene_id "MSTRG.87792"; transcript_id "ENST00000599188"; exon_number "1"; gene_name "PDE4C"; ref_gene_id "ENSG00000105650";
chr19	StringTie	exon	18211759	18211941	1000	-	.	gene_id "MSTRG.87792"; transcript_id "ENST00000599188"; exon_number "2"; gene_name "PDE4C"; ref_gene_id "ENSG00000105650";
chr19	StringTie	exon	18213368	18213490	1000	-	.	gene_id "MSTRG.87792"; transcript_id "ENST00000599188"; exon_number "3"; gene_name "PDE4C"; ref_gene_id "ENSG00000105650";
chr19	StringTie	exon	18216741	18216895	1000	-	.	gene_id "MSTRG.87792"; transcript_id "ENST00000599188"; exon_number "4"; gene_name "PDE4C"; ref_gene_id "ENSG00000105650";
chr19	StringTie	exon	18218149	18218248	1000	-	.	gene_id "MSTRG.87792"; transcript_id "ENST00000599188"; exon_number "5"; gene_name "PDE4C"; ref_gene_id "ENSG00000105650";
chr19	StringTie	exon	18218334	18218498	1000	-	.	gene_id "MSTRG.87792"; transcript_id "ENST00000599188"; exon_number "6"; gene_name "PDE4C"; ref_gene_id "ENSG00000105650";
chr19	StringTie	exon	18218940	18219038	1000	-	.	gene_id "MSTRG.87792"; transcript_id "ENST00000599188"; exon_number "7"; gene_name "PDE4C"; ref_gene_id "ENSG00000105650";
chr19	StringTie	exon	18219234	18219397	1000	-	.	gene_id "MSTRG.87792"; transcript_id "ENST00000599188"; exon_number "8"; gene_name "PDE4C"; ref_gene_id "ENSG00000105650";
chr19	StringTie	exon	18220226	18220319	1000	-	.	gene_id "MSTRG.87792"; transcript_id "ENST00000599188"; exon_number "9"; gene_name "PDE4C"; ref_gene_id "ENSG00000105650";
chr19	StringTie	exon	18220403	18220515	1000	-	.	gene_id "MSTRG.87792"; transcript_id "ENST00000599188"; exon_number "10"; gene_name "PDE4C"; ref_gene_id "ENSG00000105650";
chr19	StringTie	exon	18221105	18221178	1000	-	.	gene_id "MSTRG.87792"; transcript_id "ENST00000599188"; exon_number "11"; gene_name "PDE4C"; ref_gene_id "ENSG00000105650";
chr19	StringTie	exon	18221261	18221297	1000	-	.	gene_id "MSTRG.87792"; transcript_id "ENST00000599188"; exon_number "12"; gene_name "PDE4C"; ref_gene_id "ENSG00000105650";
chr19	StringTie	exon	18222132	18222323	1000	-	.	gene_id "MSTRG.87792"; transcript_id "ENST00000599188"; exon_number "13"; gene_name "PDE4C"; ref_gene_id "ENSG00000105650";
chr19	StringTie	exon	18226270	18226425	1000	-	.	gene_id "MSTRG.87792"; transcript_id "ENST00000599188"; exon_number "14"; gene_name "PDE4C"; ref_gene_id "ENSG00000105650";
chr19	StringTie	transcript	18267379	18274430	1000	-	.	gene_id "MSTRG.87792"; transcript_id "ENST00000599528"; gene_name "KIAA1683"; ref_gene_id "ENSG00000130518";
chr19	StringTie	exon	18267379	18267565	1000	-	.	gene_id "MSTRG.87792"; transcript_id "ENST00000599528"; exon_number "1"; gene_name "KIAA1683"; ref_gene_id "ENSG00000130518";
chr19	StringTie	exon	18267772	18267967	1000	-	.	gene_id "MSTRG.87792"; transcript_id "ENST00000599528"; exon_number "2"; gene_name "KIAA1683"; ref_gene_id "ENSG00000130518";
chr19	StringTie	exon	18269466	18269587	1000	-	.	gene_id "MSTRG.87792"; transcript_id "ENST00000599528"; exon_number "3"; gene_name "KIAA1683"; ref_gene_id "ENSG00000130518";
chr19	StringTie	exon	18274403	18274430	1000	-	.	gene_id "MSTRG.87792"; transcript_id "ENST00000599528"; exon_number "4"; gene_name "KIAA1683"; ref_gene_id "ENSG00000130518";
chr19	StringTie	transcript	18257099	18262618	1000	-	.	gene_id "MSTRG.87792"; transcript_id "ENST00000599638"; gene_name "KIAA1683"; ref_gene_id "ENSG00000130518";
chr19	StringTie	exon	18257099	18262618	1000	-	.	gene_id "MSTRG.87792"; transcript_id "ENST00000599638"; exon_number "1"; gene_name "KIAA1683"; ref_gene_id "ENSG00000130518";
chr19	StringTie	transcript	18222286	18234256	1000	-	.	gene_id "MSTRG.87792"; transcript_id "ENST00000599754"; gene_name "PDE4C"; ref_gene_id "ENSG00000105650";
chr19	StringTie	exon	18222286	18222323	1000	-	.	gene_id "MSTRG.87792"; transcript_id "ENST00000599754"; exon_number "1"; gene_name "PDE4C"; ref_gene_id "ENSG00000105650";
chr19	StringTie	exon	18232950	18233400	1000	-	.	gene_id "MSTRG.87792"; transcript_id "ENST00000599754"; exon_number "2"; gene_name "PDE4C"; ref_gene_id "ENSG00000105650";
chr19	StringTie	exon	18234218	18234256	1000	-	.	gene_id "MSTRG.87792"; transcript_id "ENST00000599754"; exon_number "3"; gene_name "PDE4C"; ref_gene_id "ENSG00000105650";
chr19	StringTie	transcript	18257098	18274487	1000	-	.	gene_id "MSTRG.87792"; transcript_id "ENST00000600328"; gene_name "KIAA1683"; ref_gene_id "ENSG00000130518";
chr19	StringTie	exon	18257098	18258106	1000	-	.	gene_id "MSTRG.87792"; transcript_id "ENST00000600328"; exon_number "1"; gene_name "KIAA1683"; ref_gene_id "ENSG00000130518";
chr19	StringTie	exon	18264924	18267526	1000	-	.	gene_id "MSTRG.87792"; transcript_id "ENST00000600328"; exon_number "2"; gene_name "KIAA1683"; ref_gene_id "ENSG00000130518";
chr19	StringTie	exon	18269466	18269587	1000	-	.	gene_id "MSTRG.87792"; transcript_id "ENST00000600328"; exon_number "3"; gene_name "KIAA1683"; ref_gene_id "ENSG00000130518";
chr19	StringTie	exon	18274403	18274487	1000	-	.	gene_id "MSTRG.87792"; transcript_id "ENST00000600328"; exon_number "4"; gene_name "KIAA1683"; ref_gene_id "ENSG00000130518";
chr19	StringTie	transcript	18257098	18274500	1000	-	.	gene_id "MSTRG.87792"; transcript_id "ENST00000600359"; gene_name "KIAA1683"; ref_gene_id "ENSG00000130518";
chr19	StringTie	exon	18257098	18258106	1000	-	.	gene_id "MSTRG.87792"; transcript_id "ENST00000600359"; exon_number "1"; gene_name "KIAA1683"; ref_gene_id "ENSG00000130518";
chr19	StringTie	exon	18264924	18267565	1000	-	.	gene_id "MSTRG.87792"; transcript_id "ENST00000600359"; exon_number "2"; gene_name "KIAA1683"; ref_gene_id "ENSG00000130518";
chr19	StringTie	exon	18269466	18269587	1000	-	.	gene_id "MSTRG.87792"; transcript_id "ENST00000600359"; exon_number "3"; gene_name "KIAA1683"; ref_gene_id "ENSG00000130518";
chr19	StringTie	exon	18274403	18274500	1000	-	.	gene_id "MSTRG.87792"; transcript_id "ENST00000600359"; exon_number "4"; gene_name "KIAA1683"; ref_gene_id "ENSG00000130518";
chr19	StringTie	transcript	18250139	18252431	1000	-	.	gene_id "MSTRG.87792"; transcript_id "ENST00000600667"; gene_name "PDE4C"; ref_gene_id "ENSG00000105650";
chr19	StringTie	exon	18250139	18250472	1000	-	.	gene_id "MSTRG.87792"; transcript_id "ENST00000600667"; exon_number "1"; gene_name "PDE4C"; ref_gene_id "ENSG00000105650";
chr19	StringTie	exon	18252064	18252431	1000	-	.	gene_id "MSTRG.87792"; transcript_id "ENST00000600667"; exon_number "2"; gene_name "PDE4C"; ref_gene_id "ENSG00000105650";
chr19	StringTie	transcript	18280019	18280929	1000	-	.	gene_id "MSTRG.87792"; transcript_id "ENST00000600972"; gene_name "JUND"; ref_gene_id "ENSG00000130522";
chr19	StringTie	exon	18280019	18280044	1000	-	.	gene_id "MSTRG.87792"; transcript_id "ENST00000600972"; exon_number "1"; gene_name "JUND"; ref_gene_id "ENSG00000130522";
chr19	StringTie	exon	18280456	18280929	1000	-	.	gene_id "MSTRG.87792"; transcript_id "ENST00000600972"; exon_number "2"; gene_name "JUND"; ref_gene_id "ENSG00000130522";
chr19	StringTie	transcript	18267090	18274471	1000	-	.	gene_id "MSTRG.87792"; transcript_id "ENST00000608950"; gene_name "KIAA1683"; ref_gene_id "ENSG00000130518";
chr19	StringTie	exon	18267090	18267526	1000	-	.	gene_id "MSTRG.87792"; transcript_id "ENST00000608950"; exon_number "1"; gene_name "KIAA1683"; ref_gene_id "ENSG00000130518";
chr19	StringTie	exon	18269466	18269591	1000	-	.	gene_id "MSTRG.87792"; transcript_id "ENST00000608950"; exon_number "2"; gene_name "KIAA1683"; ref_gene_id "ENSG00000130518";
chr19	StringTie	exon	18274403	18274471	1000	-	.	gene_id "MSTRG.87792"; transcript_id "ENST00000608950"; exon_number "3"; gene_name "KIAA1683"; ref_gene_id "ENSG00000130518";
chr19	StringTie	transcript	18220905	18225786	1000	-	.	gene_id "MSTRG.87792"; transcript_id "ENST00000610023"; gene_name "PDE4C"; ref_gene_id "ENSG00000105650";
chr19	StringTie	exon	18220905	18220923	1000	-	.	gene_id "MSTRG.87792"; transcript_id "ENST00000610023"; exon_number "1"; gene_name "PDE4C"; ref_gene_id "ENSG00000105650";
chr19	StringTie	exon	18221105	18221178	1000	-	.	gene_id "MSTRG.87792"; transcript_id "ENST00000610023"; exon_number "2"; gene_name "PDE4C"; ref_gene_id "ENSG00000105650";
chr19	StringTie	exon	18221261	18221297	1000	-	.	gene_id "MSTRG.87792"; transcript_id "ENST00000610023"; exon_number "3"; gene_name "PDE4C"; ref_gene_id "ENSG00000105650";
chr19	StringTie	exon	18222132	18222323	1000	-	.	gene_id "MSTRG.87792"; transcript_id "ENST00000610023"; exon_number "4"; gene_name "PDE4C"; ref_gene_id "ENSG00000105650";
chr19	StringTie	exon	18225526	18225786	1000	-	.	gene_id "MSTRG.87792"; transcript_id "ENST00000610023"; exon_number "5"; gene_name "PDE4C"; ref_gene_id "ENSG00000105650";
chr19	StringTie	transcript	18257097	18274509	1000	-	.	gene_id "MSTRG.87792"; transcript_id "ENST00000612316"; gene_name "KIAA1683"; ref_gene_id "ENSG00000130518";
chr19	StringTie	exon	18257097	18258106	1000	-	.	gene_id "MSTRG.87792"; transcript_id "ENST00000612316"; exon_number "1"; gene_name "KIAA1683"; ref_gene_id "ENSG00000130518";
chr19	StringTie	exon	18264924	18265541	1000	-	.	gene_id "MSTRG.87792"; transcript_id "ENST00000612316"; exon_number "2"; gene_name "KIAA1683"; ref_gene_id "ENSG00000130518";
chr19	StringTie	exon	18266700	18267526	1000	-	.	gene_id "MSTRG.87792"; transcript_id "ENST00000612316"; exon_number "3"; gene_name "KIAA1683"; ref_gene_id "ENSG00000130518";
chr19	StringTie	exon	18269466	18269587	1000	-	.	gene_id "MSTRG.87792"; transcript_id "ENST00000612316"; exon_number "4"; gene_name "KIAA1683"; ref_gene_id "ENSG00000130518";
chr19	StringTie	exon	18274403	18274509	1000	-	.	gene_id "MSTRG.87792"; transcript_id "ENST00000612316"; exon_number "5"; gene_name "KIAA1683"; ref_gene_id "ENSG00000130518";
chr19	StringTie	transcript	18194956	18206881	1000	-	.	gene_id "MSTRG.87792"; transcript_id "MSTRG.87792.1";
chr19	StringTie	exon	18194956	18194976	1000	-	.	gene_id "MSTRG.87792"; transcript_id "MSTRG.87792.1"; exon_number "1";
chr19	StringTie	exon	18196034	18196389	1000	-	.	gene_id "MSTRG.87792"; transcript_id "MSTRG.87792.1"; exon_number "2";
chr19	StringTie	exon	18196518	18197660	1000	-	.	gene_id "MSTRG.87792"; transcript_id "MSTRG.87792.1"; exon_number "3";
chr19	StringTie	exon	18198725	18198849	1000	-	.	gene_id "MSTRG.87792"; transcript_id "MSTRG.87792.1"; exon_number "4";
chr19	StringTie	exon	18200327	18200445	1000	-	.	gene_id "MSTRG.87792"; transcript_id "MSTRG.87792.1"; exon_number "5";
chr19	StringTie	exon	18202513	18202740	1000	-	.	gene_id "MSTRG.87792"; transcript_id "MSTRG.87792.1"; exon_number "6";
chr19	StringTie	exon	18203896	18204038	1000	-	.	gene_id "MSTRG.87792"; transcript_id "MSTRG.87792.1"; exon_number "7";
chr19	StringTie	exon	18205564	18206881	1000	-	.	gene_id "MSTRG.87792"; transcript_id "MSTRG.87792.1"; exon_number "8";
chr19	StringTie	transcript	18207976	18226410	1000	-	.	gene_id "MSTRG.87792"; transcript_id "MSTRG.87792.100";
chr19	StringTie	exon	18207976	18211276	1000	-	.	gene_id "MSTRG.87792"; transcript_id "MSTRG.87792.100"; exon_number "1";
chr19	StringTie	exon	18211759	18211941	1000	-	.	gene_id "MSTRG.87792"; transcript_id "MSTRG.87792.100"; exon_number "2";
chr19	StringTie	exon	18213368	18213490	1000	-	.	gene_id "MSTRG.87792"; transcript_id "MSTRG.87792.100"; exon_number "3";
chr19	StringTie	exon	18216741	18216895	1000	-	.	gene_id "MSTRG.87792"; transcript_id "MSTRG.87792.100"; exon_number "4";
chr19	StringTie	exon	18218149	18218248	1000	-	.	gene_id "MSTRG.87792"; transcript_id "MSTRG.87792.100"; exon_number "5";
chr19	StringTie	exon	18218334	18218498	1000	-	.	gene_id "MSTRG.87792"; transcript_id "MSTRG.87792.100"; exon_number "6";
chr19	StringTie	exon	18218940	18219038	1000	-	.	gene_id "MSTRG.87792"; transcript_id "MSTRG.87792.100"; exon_number "7";
chr19	StringTie	exon	18219234	18219397	1000	-	.	gene_id "MSTRG.87792"; transcript_id "MSTRG.87792.100"; exon_number "8";
chr19	StringTie	exon	18220226	18220319	1000	-	.	gene_id "MSTRG.87792"; transcript_id "MSTRG.87792.100"; exon_number "9";
chr19	StringTie	exon	18220403	18221178	1000	-	.	gene_id "MSTRG.87792"; transcript_id "MSTRG.87792.100"; exon_number "10";
chr19	StringTie	exon	18221261	18221297	1000	-	.	gene_id "MSTRG.87792"; transcript_id "MSTRG.87792.100"; exon_number "11";
chr19	StringTie	exon	18222132	18222323	1000	-	.	gene_id "MSTRG.87792"; transcript_id "MSTRG.87792.100"; exon_number "12";
chr19	StringTie	exon	18226270	18226410	1000	-	.	gene_id "MSTRG.87792"; transcript_id "MSTRG.87792.100"; exon_number "13";
chr19	StringTie	transcript	18207976	18225850	1000	-	.	gene_id "MSTRG.87792"; transcript_id "MSTRG.87792.101";
chr19	StringTie	exon	18207976	18211276	1000	-	.	gene_id "MSTRG.87792"; transcript_id "MSTRG.87792.101"; exon_number "1";
chr19	StringTie	exon	18211759	18211941	1000	-	.	gene_id "MSTRG.87792"; transcript_id "MSTRG.87792.101"; exon_number "2";
chr19	StringTie	exon	18216741	18216895	1000	-	.	gene_id "MSTRG.87792"; transcript_id "MSTRG.87792.101"; exon_number "3";
chr19	StringTie	exon	18218149	18218248	1000	-	.	gene_id "MSTRG.87792"; transcript_id "MSTRG.87792.101"; exon_number "4";
chr19	StringTie	exon	18218334	18218498	1000	-	.	gene_id "MSTRG.87792"; transcript_id "MSTRG.87792.101"; exon_number "5";
chr19	StringTie	exon	18218940	18219038	1000	-	.	gene_id "MSTRG.87792"; transcript_id "MSTRG.87792.101"; exon_number "6";
chr19	StringTie	exon	18219234	18219397	1000	-	.	gene_id "MSTRG.87792"; transcript_id "MSTRG.87792.101"; exon_number "7";
chr19	StringTie	exon	18220226	18220319	1000	-	.	gene_id "MSTRG.87792"; transcript_id "MSTRG.87792.101"; exon_number "8";
chr19	StringTie	exon	18220403	18220923	1000	-	.	gene_id "MSTRG.87792"; transcript_id "MSTRG.87792.101"; exon_number "9";
chr19	StringTie	exon	18221105	18221178	1000	-	.	gene_id "MSTRG.87792"; transcript_id "MSTRG.87792.101"; exon_number "10";
chr19	StringTie	exon	18221261	18221297	1000	-	.	gene_id "MSTRG.87792"; transcript_id "MSTRG.87792.101"; exon_number "11";
chr19	StringTie	exon	18222132	18222323	1000	-	.	gene_id "MSTRG.87792"; transcript_id "MSTRG.87792.101"; exon_number "12";
chr19	StringTie	exon	18225526	18225850	1000	-	.	gene_id "MSTRG.87792"; transcript_id "MSTRG.87792.101"; exon_number "13";
chr19	StringTie	transcript	18207976	18248218	1000	-	.	gene_id "MSTRG.87792"; transcript_id "MSTRG.87792.102";
chr19	StringTie	exon	18207976	18211276	1000	-	.	gene_id "MSTRG.87792"; transcript_id "MSTRG.87792.102"; exon_number "1";
chr19	StringTie	exon	18211759	18211941	1000	-	.	gene_id "MSTRG.87792"; transcript_id "MSTRG.87792.102"; exon_number "2";
chr19	StringTie	exon	18213368	18213490	1000	-	.	gene_id "MSTRG.87792"; transcript_id "MSTRG.87792.102"; exon_number "3";
chr19	StringTie	exon	18216741	18216895	1000	-	.	gene_id "MSTRG.87792"; transcript_id "MSTRG.87792.102"; exon_number "4";
chr19	StringTie	exon	18218149	18218248	1000	-	.	gene_id "MSTRG.87792"; transcript_id "MSTRG.87792.102"; exon_number "5";
chr19	StringTie	exon	18218334	18218498	1000	-	.	gene_id "MSTRG.87792"; transcript_id "MSTRG.87792.102"; exon_number "6";
chr19	StringTie	exon	18218940	18219038	1000	-	.	gene_id "MSTRG.87792"; transcript_id "MSTRG.87792.102"; exon_number "7";
chr19	StringTie	exon	18219234	18219397	1000	-	.	gene_id "MSTRG.87792"; transcript_id "MSTRG.87792.102"; exon_number "8";
chr19	StringTie	exon	18220226	18220319	1000	-	.	gene_id "MSTRG.87792"; transcript_id "MSTRG.87792.102"; exon_number "9";
chr19	StringTie	exon	18220403	18221178	1000	-	.	gene_id "MSTRG.87792"; transcript_id "MSTRG.87792.102"; exon_number "10";
chr19	StringTie	exon	18221261	18221297	1000	-	.	gene_id "MSTRG.87792"; transcript_id "MSTRG.87792.102"; exon_number "11";
chr19	StringTie	exon	18222132	18222323	1000	-	.	gene_id "MSTRG.87792"; transcript_id "MSTRG.87792.102"; exon_number "12";
chr19	StringTie	exon	18232950	18233400	1000	-	.	gene_id "MSTRG.87792"; transcript_id "MSTRG.87792.102"; exon_number "13";
chr19	StringTie	exon	18243470	18243601	1000	-	.	gene_id "MSTRG.87792"; transcript_id "MSTRG.87792.102"; exon_number "14";
chr19	StringTie	exon	18247672	18247783	1000	-	.	gene_id "MSTRG.87792"; transcript_id "MSTRG.87792.102"; exon_number "15";
chr19	StringTie	exon	18248171	18248218	1000	-	.	gene_id "MSTRG.87792"; transcript_id "MSTRG.87792.102"; exon_number "16";
chr19	StringTie	transcript	18207978	18255501	1000	-	.	gene_id "MSTRG.87792"; transcript_id "MSTRG.87792.103";
chr19	StringTie	exon	18207978	18211276	1000	-	.	gene_id "MSTRG.87792"; transcript_id "MSTRG.87792.103"; exon_number "1";
chr19	StringTie	exon	18211759	18211941	1000	-	.	gene_id "MSTRG.87792"; transcript_id "MSTRG.87792.103"; exon_number "2";
chr19	StringTie	exon	18213368	18213490	1000	-	.	gene_id "MSTRG.87792"; transcript_id "MSTRG.87792.103"; exon_number "3";
chr19	StringTie	exon	18216741	18216895	1000	-	.	gene_id "MSTRG.87792"; transcript_id "MSTRG.87792.103"; exon_number "4";
chr19	StringTie	exon	18218149	18218248	1000	-	.	gene_id "MSTRG.87792"; transcript_id "MSTRG.87792.103"; exon_number "5";
chr19	StringTie	exon	18218334	18218498	1000	-	.	gene_id "MSTRG.87792"; transcript_id "MSTRG.87792.103"; exon_number "6";
chr19	StringTie	exon	18218940	18219038	1000	-	.	gene_id "MSTRG.87792"; transcript_id "MSTRG.87792.103"; exon_number "7";
chr19	StringTie	exon	18219234	18219397	1000	-	.	gene_id "MSTRG.87792"; transcript_id "MSTRG.87792.103"; exon_number "8";
chr19	StringTie	exon	18220226	18220319	1000	-	.	gene_id "MSTRG.87792"; transcript_id "MSTRG.87792.103"; exon_number "9";
chr19	StringTie	exon	18220403	18220923	1000	-	.	gene_id "MSTRG.87792"; transcript_id "MSTRG.87792.103"; exon_number "10";
chr19	StringTie	exon	18221105	18221178	1000	-	.	gene_id "MSTRG.87792"; transcript_id "MSTRG.87792.103"; exon_number "11";
chr19	StringTie	exon	18221261	18221297	1000	-	.	gene_id "MSTRG.87792"; transcript_id "MSTRG.87792.103"; exon_number "12";
chr19	StringTie	exon	18222132	18222323	1000	-	.	gene_id "MSTRG.87792"; transcript_id "MSTRG.87792.103"; exon_number "13";
chr19	StringTie	exon	18232950	18233400	1000	-	.	gene_id "MSTRG.87792"; transcript_id "MSTRG.87792.103"; exon_number "14";
chr19	StringTie	exon	18236858	18237059	1000	-	.	gene_id "MSTRG.87792"; transcript_id "MSTRG.87792.103"; exon_number "15";
chr19	StringTie	exon	18246383	18246513	1000	-	.	gene_id "MSTRG.87792"; transcript_id "MSTRG.87792.103"; exon_number "16";
chr19	StringTie	exon	18247672	18247732	1000	-	.	gene_id "MSTRG.87792"; transcript_id "MSTRG.87792.103"; exon_number "17";
chr19	StringTie	exon	18248171	18250177	1000	-	.	gene_id "MSTRG.87792"; transcript_id "MSTRG.87792.103"; exon_number "18";
chr19	StringTie	exon	18250312	18250472	1000	-	.	gene_id "MSTRG.87792"; transcript_id "MSTRG.87792.103"; exon_number "19";
chr19	StringTie	exon	18252064	18252161	1000	-	.	gene_id "MSTRG.87792"; transcript_id "MSTRG.87792.103"; exon_number "20";
chr19	StringTie	exon	18253896	18253972	1000	-	.	gene_id "MSTRG.87792"; transcript_id "MSTRG.87792.103"; exon_number "21";
chr19	StringTie	exon	18255220	18255501	1000	-	.	gene_id "MSTRG.87792"; transcript_id "MSTRG.87792.103"; exon_number "22";
chr19	StringTie	transcript	18207988	18226410	1000	-	.	gene_id "MSTRG.87792"; transcript_id "MSTRG.87792.104";
chr19	StringTie	exon	18207988	18211276	1000	-	.	gene_id "MSTRG.87792"; transcript_id "MSTRG.87792.104"; exon_number "1";
chr19	StringTie	exon	18211759	18211941	1000	-	.	gene_id "MSTRG.87792"; transcript_id "MSTRG.87792.104"; exon_number "2";
chr19	StringTie	exon	18213368	18213490	1000	-	.	gene_id "MSTRG.87792"; transcript_id "MSTRG.87792.104"; exon_number "3";
chr19	StringTie	exon	18216741	18216895	1000	-	.	gene_id "MSTRG.87792"; transcript_id "MSTRG.87792.104"; exon_number "4";
chr19	StringTie	exon	18218149	18218248	1000	-	.	gene_id "MSTRG.87792"; transcript_id "MSTRG.87792.104"; exon_number "5";
chr19	StringTie	exon	18218334	18218498	1000	-	.	gene_id "MSTRG.87792"; transcript_id "MSTRG.87792.104"; exon_number "6";
chr19	StringTie	exon	18218940	18219038	1000	-	.	gene_id "MSTRG.87792"; transcript_id "MSTRG.87792.104"; exon_number "7";
chr19	StringTie	exon	18219234	18219397	1000	-	.	gene_id "MSTRG.87792"; transcript_id "MSTRG.87792.104"; exon_number "8";
chr19	StringTie	exon	18220226	18220319	1000	-	.	gene_id "MSTRG.87792"; transcript_id "MSTRG.87792.104"; exon_number "9";
chr19	StringTie	exon	18220403	18220708	1000	-	.	gene_id "MSTRG.87792"; transcript_id "MSTRG.87792.104"; exon_number "10";
chr19	StringTie	exon	18220874	18220923	1000	-	.	gene_id "MSTRG.87792"; transcript_id "MSTRG.87792.104"; exon_number "11";
chr19	StringTie	exon	18221105	18221178	1000	-	.	gene_id "MSTRG.87792"; transcript_id "MSTRG.87792.104"; exon_number "12";
chr19	StringTie	exon	18221261	18221297	1000	-	.	gene_id "MSTRG.87792"; transcript_id "MSTRG.87792.104"; exon_number "13";
chr19	StringTie	exon	18222132	18222323	1000	-	.	gene_id "MSTRG.87792"; transcript_id "MSTRG.87792.104"; exon_number "14";
chr19	StringTie	exon	18226270	18226410	1000	-	.	gene_id "MSTRG.87792"; transcript_id "MSTRG.87792.104"; exon_number "15";
chr19	StringTie	transcript	18207991	18222371	1000	-	.	gene_id "MSTRG.87792"; transcript_id "MSTRG.87792.105";
chr19	StringTie	exon	18207991	18211276	1000	-	.	gene_id "MSTRG.87792"; transcript_id "MSTRG.87792.105"; exon_number "1";
chr19	StringTie	exon	18211759	18211941	1000	-	.	gene_id "MSTRG.87792"; transcript_id "MSTRG.87792.105"; exon_number "2";
chr19	StringTie	exon	18213368	18213490	1000	-	.	gene_id "MSTRG.87792"; transcript_id "MSTRG.87792.105"; exon_number "3";
chr19	StringTie	exon	18216741	18216895	1000	-	.	gene_id "MSTRG.87792"; transcript_id "MSTRG.87792.105"; exon_number "4";
chr19	StringTie	exon	18218149	18218248	1000	-	.	gene_id "MSTRG.87792"; transcript_id "MSTRG.87792.105"; exon_number "5";
chr19	StringTie	exon	18218334	18218498	1000	-	.	gene_id "MSTRG.87792"; transcript_id "MSTRG.87792.105"; exon_number "6";
chr19	StringTie	exon	18218940	18219038	1000	-	.	gene_id "MSTRG.87792"; transcript_id "MSTRG.87792.105"; exon_number "7";
chr19	StringTie	exon	18219234	18219397	1000	-	.	gene_id "MSTRG.87792"; transcript_id "MSTRG.87792.105"; exon_number "8";
chr19	StringTie	exon	18220226	18220319	1000	-	.	gene_id "MSTRG.87792"; transcript_id "MSTRG.87792.105"; exon_number "9";
chr19	StringTie	exon	18220403	18220669	1000	-	.	gene_id "MSTRG.87792"; transcript_id "MSTRG.87792.105"; exon_number "10";
chr19	StringTie	exon	18220874	18220923	1000	-	.	gene_id "MSTRG.87792"; transcript_id "MSTRG.87792.105"; exon_number "11";
chr19	StringTie	exon	18221105	18221178	1000	-	.	gene_id "MSTRG.87792"; transcript_id "MSTRG.87792.105"; exon_number "12";
chr19	StringTie	exon	18221261	18221297	1000	-	.	gene_id "MSTRG.87792"; transcript_id "MSTRG.87792.105"; exon_number "13";
chr19	StringTie	exon	18222132	18222371	1000	-	.	gene_id "MSTRG.87792"; transcript_id "MSTRG.87792.105"; exon_number "14";
chr19	StringTie	transcript	18207992	18226428	1000	-	.	gene_id "MSTRG.87792"; transcript_id "MSTRG.87792.106";
chr19	StringTie	exon	18207992	18211276	1000	-	.	gene_id "MSTRG.87792"; transcript_id "MSTRG.87792.106"; exon_number "1";
chr19	StringTie	exon	18211759	18211941	1000	-	.	gene_id "MSTRG.87792"; transcript_id "MSTRG.87792.106"; exon_number "2";
chr19	StringTie	exon	18213368	18213490	1000	-	.	gene_id "MSTRG.87792"; transcript_id "MSTRG.87792.106"; exon_number "3";
chr19	StringTie	exon	18216741	18216895	1000	-	.	gene_id "MSTRG.87792"; transcript_id "MSTRG.87792.106"; exon_number "4";
chr19	StringTie	exon	18218149	18218248	1000	-	.	gene_id "MSTRG.87792"; transcript_id "MSTRG.87792.106"; exon_number "5";
chr19	StringTie	exon	18218334	18218498	1000	-	.	gene_id "MSTRG.87792"; transcript_id "MSTRG.87792.106"; exon_number "6";
chr19	StringTie	exon	18218940	18219038	1000	-	.	gene_id "MSTRG.87792"; transcript_id "MSTRG.87792.106"; exon_number "7";
chr19	StringTie	exon	18219234	18219397	1000	-	.	gene_id "MSTRG.87792"; transcript_id "MSTRG.87792.106"; exon_number "8";
chr19	StringTie	exon	18220226	18220319	1000	-	.	gene_id "MSTRG.87792"; transcript_id "MSTRG.87792.106"; exon_number "9";
chr19	StringTie	exon	18220403	18221178	1000	-	.	gene_id "MSTRG.87792"; transcript_id "MSTRG.87792.106"; exon_number "10";
chr19	StringTie	exon	18221261	18221297	1000	-	.	gene_id "MSTRG.87792"; transcript_id "MSTRG.87792.106"; exon_number "11";
chr19	StringTie	exon	18222132	18222323	1000	-	.	gene_id "MSTRG.87792"; transcript_id "MSTRG.87792.106"; exon_number "12";
chr19	StringTie	exon	18225918	18226079	1000	-	.	gene_id "MSTRG.87792"; transcript_id "MSTRG.87792.106"; exon_number "13";
chr19	StringTie	exon	18226270	18226428	1000	-	.	gene_id "MSTRG.87792"; transcript_id "MSTRG.87792.106"; exon_number "14";
chr19	StringTie	transcript	18207998	18226426	1000	-	.	gene_id "MSTRG.87792"; transcript_id "MSTRG.87792.107";
chr19	StringTie	exon	18207998	18211276	1000	-	.	gene_id "MSTRG.87792"; transcript_id "MSTRG.87792.107"; exon_number "1";
chr19	StringTie	exon	18211759	18211941	1000	-	.	gene_id "MSTRG.87792"; transcript_id "MSTRG.87792.107"; exon_number "2";
chr19	StringTie	exon	18213368	18213490	1000	-	.	gene_id "MSTRG.87792"; transcript_id "MSTRG.87792.107"; exon_number "3";
chr19	StringTie	exon	18216741	18216895	1000	-	.	gene_id "MSTRG.87792"; transcript_id "MSTRG.87792.107"; exon_number "4";
chr19	StringTie	exon	18218149	18218248	1000	-	.	gene_id "MSTRG.87792"; transcript_id "MSTRG.87792.107"; exon_number "5";
chr19	StringTie	exon	18218334	18218498	1000	-	.	gene_id "MSTRG.87792"; transcript_id "MSTRG.87792.107"; exon_number "6";
chr19	StringTie	exon	18218940	18219038	1000	-	.	gene_id "MSTRG.87792"; transcript_id "MSTRG.87792.107"; exon_number "7";
chr19	StringTie	exon	18219234	18219397	1000	-	.	gene_id "MSTRG.87792"; transcript_id "MSTRG.87792.107"; exon_number "8";
chr19	StringTie	exon	18220226	18220319	1000	-	.	gene_id "MSTRG.87792"; transcript_id "MSTRG.87792.107"; exon_number "9";
chr19	StringTie	exon	18220403	18220708	1000	-	.	gene_id "MSTRG.87792"; transcript_id "MSTRG.87792.107"; exon_number "10";
chr19	StringTie	exon	18221105	18221178	1000	-	.	gene_id "MSTRG.87792"; transcript_id "MSTRG.87792.107"; exon_number "11";
chr19	StringTie	exon	18221261	18221297	1000	-	.	gene_id "MSTRG.87792"; transcript_id "MSTRG.87792.107"; exon_number "12";
chr19	StringTie	exon	18222132	18222323	1000	-	.	gene_id "MSTRG.87792"; transcript_id "MSTRG.87792.107"; exon_number "13";
chr19	StringTie	exon	18226270	18226426	1000	-	.	gene_id "MSTRG.87792"; transcript_id "MSTRG.87792.107"; exon_number "14";
chr19	StringTie	transcript	18208004	18255401	1000	-	.	gene_id "MSTRG.87792"; transcript_id "MSTRG.87792.108";
chr19	StringTie	exon	18208004	18211276	1000	-	.	gene_id "MSTRG.87792"; transcript_id "MSTRG.87792.108"; exon_number "1";
chr19	StringTie	exon	18211759	18211941	1000	-	.	gene_id "MSTRG.87792"; transcript_id "MSTRG.87792.108"; exon_number "2";
chr19	StringTie	exon	18213368	18213490	1000	-	.	gene_id "MSTRG.87792"; transcript_id "MSTRG.87792.108"; exon_number "3";
chr19	StringTie	exon	18216741	18216895	1000	-	.	gene_id "MSTRG.87792"; transcript_id "MSTRG.87792.108"; exon_number "4";
chr19	StringTie	exon	18218149	18218248	1000	-	.	gene_id "MSTRG.87792"; transcript_id "MSTRG.87792.108"; exon_number "5";
chr19	StringTie	exon	18218334	18218498	1000	-	.	gene_id "MSTRG.87792"; transcript_id "MSTRG.87792.108"; exon_number "6";
chr19	StringTie	exon	18218940	18219038	1000	-	.	gene_id "MSTRG.87792"; transcript_id "MSTRG.87792.108"; exon_number "7";
chr19	StringTie	exon	18219234	18219397	1000	-	.	gene_id "MSTRG.87792"; transcript_id "MSTRG.87792.108"; exon_number "8";
chr19	StringTie	exon	18220226	18220319	1000	-	.	gene_id "MSTRG.87792"; transcript_id "MSTRG.87792.108"; exon_number "9";
chr19	StringTie	exon	18220403	18220515	1000	-	.	gene_id "MSTRG.87792"; transcript_id "MSTRG.87792.108"; exon_number "10";
chr19	StringTie	exon	18220874	18220923	1000	-	.	gene_id "MSTRG.87792"; transcript_id "MSTRG.87792.108"; exon_number "11";
chr19	StringTie	exon	18221105	18221178	1000	-	.	gene_id "MSTRG.87792"; transcript_id "MSTRG.87792.108"; exon_number "12";
chr19	StringTie	exon	18221261	18221297	1000	-	.	gene_id "MSTRG.87792"; transcript_id "MSTRG.87792.108"; exon_number "13";
chr19	StringTie	exon	18222132	18222323	1000	-	.	gene_id "MSTRG.87792"; transcript_id "MSTRG.87792.108"; exon_number "14";
chr19	StringTie	exon	18232950	18233400	1000	-	.	gene_id "MSTRG.87792"; transcript_id "MSTRG.87792.108"; exon_number "15";
chr19	StringTie	exon	18236858	18237061	1000	-	.	gene_id "MSTRG.87792"; transcript_id "MSTRG.87792.108"; exon_number "16";
chr19	StringTie	exon	18252064	18252161	1000	-	.	gene_id "MSTRG.87792"; transcript_id "MSTRG.87792.108"; exon_number "17";
chr19	StringTie	exon	18253896	18253972	1000	-	.	gene_id "MSTRG.87792"; transcript_id "MSTRG.87792.108"; exon_number "18";
chr19	StringTie	exon	18255220	18255401	1000	-	.	gene_id "MSTRG.87792"; transcript_id "MSTRG.87792.108"; exon_number "19";
chr19	StringTie	transcript	18208004	18255401	1000	-	.	gene_id "MSTRG.87792"; transcript_id "MSTRG.87792.109";
chr19	StringTie	exon	18208004	18209198	1000	-	.	gene_id "MSTRG.87792"; transcript_id "MSTRG.87792.109"; exon_number "1";
chr19	StringTie	exon	18209366	18211276	1000	-	.	gene_id "MSTRG.87792"; transcript_id "MSTRG.87792.109"; exon_number "2";
chr19	StringTie	exon	18211759	18211941	1000	-	.	gene_id "MSTRG.87792"; transcript_id "MSTRG.87792.109"; exon_number "3";
chr19	StringTie	exon	18213368	18213490	1000	-	.	gene_id "MSTRG.87792"; transcript_id "MSTRG.87792.109"; exon_number "4";
chr19	StringTie	exon	18216741	18216895	1000	-	.	gene_id "MSTRG.87792"; transcript_id "MSTRG.87792.109"; exon_number "5";
chr19	StringTie	exon	18218149	18218248	1000	-	.	gene_id "MSTRG.87792"; transcript_id "MSTRG.87792.109"; exon_number "6";
chr19	StringTie	exon	18218334	18218498	1000	-	.	gene_id "MSTRG.87792"; transcript_id "MSTRG.87792.109"; exon_number "7";
chr19	StringTie	exon	18218940	18219038	1000	-	.	gene_id "MSTRG.87792"; transcript_id "MSTRG.87792.109"; exon_number "8";
chr19	StringTie	exon	18219234	18219397	1000	-	.	gene_id "MSTRG.87792"; transcript_id "MSTRG.87792.109"; exon_number "9";
chr19	StringTie	exon	18220226	18220319	1000	-	.	gene_id "MSTRG.87792"; transcript_id "MSTRG.87792.109"; exon_number "10";
chr19	StringTie	exon	18220403	18220515	1000	-	.	gene_id "MSTRG.87792"; transcript_id "MSTRG.87792.109"; exon_number "11";
chr19	StringTie	exon	18220874	18220923	1000	-	.	gene_id "MSTRG.87792"; transcript_id "MSTRG.87792.109"; exon_number "12";
chr19	StringTie	exon	18221105	18221178	1000	-	.	gene_id "MSTRG.87792"; transcript_id "MSTRG.87792.109"; exon_number "13";
chr19	StringTie	exon	18221261	18221297	1000	-	.	gene_id "MSTRG.87792"; transcript_id "MSTRG.87792.109"; exon_number "14";
chr19	StringTie	exon	18222132	18222323	1000	-	.	gene_id "MSTRG.87792"; transcript_id "MSTRG.87792.109"; exon_number "15";
chr19	StringTie	exon	18232950	18233400	1000	-	.	gene_id "MSTRG.87792"; transcript_id "MSTRG.87792.109"; exon_number "16";
chr19	StringTie	exon	18236858	18237061	1000	-	.	gene_id "MSTRG.87792"; transcript_id "MSTRG.87792.109"; exon_number "17";
chr19	StringTie	exon	18247672	18250177	1000	-	.	gene_id "MSTRG.87792"; transcript_id "MSTRG.87792.109"; exon_number "18";
chr19	StringTie	exon	18250312	18250472	1000	-	.	gene_id "MSTRG.87792"; transcript_id "MSTRG.87792.109"; exon_number "19";
chr19	StringTie	exon	18255220	18255401	1000	-	.	gene_id "MSTRG.87792"; transcript_id "MSTRG.87792.109"; exon_number "20";
chr19	StringTie	transcript	18196801	18204035	1000	-	.	gene_id "MSTRG.87792"; transcript_id "MSTRG.87792.11";
chr19	StringTie	exon	18196801	18197037	1000	-	.	gene_id "MSTRG.87792"; transcript_id "MSTRG.87792.11"; exon_number "1";
chr19	StringTie	exon	18197071	18197660	1000	-	.	gene_id "MSTRG.87792"; transcript_id "MSTRG.87792.11"; exon_number "2";
chr19	StringTie	exon	18198725	18198849	1000	-	.	gene_id "MSTRG.87792"; transcript_id "MSTRG.87792.11"; exon_number "3";
chr19	StringTie	exon	18200327	18200445	1000	-	.	gene_id "MSTRG.87792"; transcript_id "MSTRG.87792.11"; exon_number "4";
chr19	StringTie	exon	18202513	18202740	1000	-	.	gene_id "MSTRG.87792"; transcript_id "MSTRG.87792.11"; exon_number "5";
chr19	StringTie	exon	18203896	18204035	1000	-	.	gene_id "MSTRG.87792"; transcript_id "MSTRG.87792.11"; exon_number "6";
chr19	StringTie	transcript	18208029	18221200	1000	-	.	gene_id "MSTRG.87792"; transcript_id "MSTRG.87792.110";
chr19	StringTie	exon	18208029	18211276	1000	-	.	gene_id "MSTRG.87792"; transcript_id "MSTRG.87792.110"; exon_number "1";
chr19	StringTie	exon	18211759	18211941	1000	-	.	gene_id "MSTRG.87792"; transcript_id "MSTRG.87792.110"; exon_number "2";
chr19	StringTie	exon	18213368	18213490	1000	-	.	gene_id "MSTRG.87792"; transcript_id "MSTRG.87792.110"; exon_number "3";
chr19	StringTie	exon	18216741	18216895	1000	-	.	gene_id "MSTRG.87792"; transcript_id "MSTRG.87792.110"; exon_number "4";
chr19	StringTie	exon	18218149	18218248	1000	-	.	gene_id "MSTRG.87792"; transcript_id "MSTRG.87792.110"; exon_number "5";
chr19	StringTie	exon	18218334	18218498	1000	-	.	gene_id "MSTRG.87792"; transcript_id "MSTRG.87792.110"; exon_number "6";
chr19	StringTie	exon	18218940	18219038	1000	-	.	gene_id "MSTRG.87792"; transcript_id "MSTRG.87792.110"; exon_number "7";
chr19	StringTie	exon	18219234	18219397	1000	-	.	gene_id "MSTRG.87792"; transcript_id "MSTRG.87792.110"; exon_number "8";
chr19	StringTie	exon	18220226	18220319	1000	-	.	gene_id "MSTRG.87792"; transcript_id "MSTRG.87792.110"; exon_number "9";
chr19	StringTie	exon	18220403	18220539	1000	-	.	gene_id "MSTRG.87792"; transcript_id "MSTRG.87792.110"; exon_number "10";
chr19	StringTie	exon	18221105	18221200	1000	-	.	gene_id "MSTRG.87792"; transcript_id "MSTRG.87792.110"; exon_number "11";
chr19	StringTie	transcript	18208652	18271192	1000	-	.	gene_id "MSTRG.87792"; transcript_id "MSTRG.87792.111";
chr19	StringTie	exon	18208652	18211276	1000	-	.	gene_id "MSTRG.87792"; transcript_id "MSTRG.87792.111"; exon_number "1";
chr19	StringTie	exon	18211759	18211941	1000	-	.	gene_id "MSTRG.87792"; transcript_id "MSTRG.87792.111"; exon_number "2";
chr19	StringTie	exon	18213368	18213490	1000	-	.	gene_id "MSTRG.87792"; transcript_id "MSTRG.87792.111"; exon_number "3";
chr19	StringTie	exon	18216741	18216895	1000	-	.	gene_id "MSTRG.87792"; transcript_id "MSTRG.87792.111"; exon_number "4";
chr19	StringTie	exon	18218149	18218248	1000	-	.	gene_id "MSTRG.87792"; transcript_id "MSTRG.87792.111"; exon_number "5";
chr19	StringTie	exon	18218334	18218498	1000	-	.	gene_id "MSTRG.87792"; transcript_id "MSTRG.87792.111"; exon_number "6";
chr19	StringTie	exon	18218940	18219038	1000	-	.	gene_id "MSTRG.87792"; transcript_id "MSTRG.87792.111"; exon_number "7";
chr19	StringTie	exon	18219234	18219397	1000	-	.	gene_id "MSTRG.87792"; transcript_id "MSTRG.87792.111"; exon_number "8";
chr19	StringTie	exon	18220226	18220319	1000	-	.	gene_id "MSTRG.87792"; transcript_id "MSTRG.87792.111"; exon_number "9";
chr19	StringTie	exon	18220403	18220515	1000	-	.	gene_id "MSTRG.87792"; transcript_id "MSTRG.87792.111"; exon_number "10";
chr19	StringTie	exon	18220874	18220923	1000	-	.	gene_id "MSTRG.87792"; transcript_id "MSTRG.87792.111"; exon_number "11";
chr19	StringTie	exon	18221105	18221178	1000	-	.	gene_id "MSTRG.87792"; transcript_id "MSTRG.87792.111"; exon_number "12";
chr19	StringTie	exon	18221261	18221297	1000	-	.	gene_id "MSTRG.87792"; transcript_id "MSTRG.87792.111"; exon_number "13";
chr19	StringTie	exon	18222132	18222323	1000	-	.	gene_id "MSTRG.87792"; transcript_id "MSTRG.87792.111"; exon_number "14";
chr19	StringTie	exon	18232950	18233400	1000	-	.	gene_id "MSTRG.87792"; transcript_id "MSTRG.87792.111"; exon_number "15";
chr19	StringTie	exon	18248171	18250177	1000	-	.	gene_id "MSTRG.87792"; transcript_id "MSTRG.87792.111"; exon_number "16";
chr19	StringTie	exon	18250312	18250472	1000	-	.	gene_id "MSTRG.87792"; transcript_id "MSTRG.87792.111"; exon_number "17";
chr19	StringTie	exon	18255220	18262009	1000	-	.	gene_id "MSTRG.87792"; transcript_id "MSTRG.87792.111"; exon_number "18";
chr19	StringTie	exon	18262088	18267526	1000	-	.	gene_id "MSTRG.87792"; transcript_id "MSTRG.87792.111"; exon_number "19";
chr19	StringTie	exon	18269466	18271192	1000	-	.	gene_id "MSTRG.87792"; transcript_id "MSTRG.87792.111"; exon_number "20";
chr19	StringTie	transcript	18210543	18226421	1000	-	.	gene_id "MSTRG.87792"; transcript_id "MSTRG.87792.113";
chr19	StringTie	exon	18210543	18211276	1000	-	.	gene_id "MSTRG.87792"; transcript_id "MSTRG.87792.113"; exon_number "1";
chr19	StringTie	exon	18211759	18211941	1000	-	.	gene_id "MSTRG.87792"; transcript_id "MSTRG.87792.113"; exon_number "2";
chr19	StringTie	exon	18213368	18213490	1000	-	.	gene_id "MSTRG.87792"; transcript_id "MSTRG.87792.113"; exon_number "3";
chr19	StringTie	exon	18216741	18216895	1000	-	.	gene_id "MSTRG.87792"; transcript_id "MSTRG.87792.113"; exon_number "4";
chr19	StringTie	exon	18218149	18218248	1000	-	.	gene_id "MSTRG.87792"; transcript_id "MSTRG.87792.113"; exon_number "5";
chr19	StringTie	exon	18218334	18218498	1000	-	.	gene_id "MSTRG.87792"; transcript_id "MSTRG.87792.113"; exon_number "6";
chr19	StringTie	exon	18218940	18219038	1000	-	.	gene_id "MSTRG.87792"; transcript_id "MSTRG.87792.113"; exon_number "7";
chr19	StringTie	exon	18219234	18219397	1000	-	.	gene_id "MSTRG.87792"; transcript_id "MSTRG.87792.113"; exon_number "8";
chr19	StringTie	exon	18220226	18220319	1000	-	.	gene_id "MSTRG.87792"; transcript_id "MSTRG.87792.113"; exon_number "9";
chr19	StringTie	exon	18220403	18220515	1000	-	.	gene_id "MSTRG.87792"; transcript_id "MSTRG.87792.113"; exon_number "10";
chr19	StringTie	exon	18220874	18220923	1000	-	.	gene_id "MSTRG.87792"; transcript_id "MSTRG.87792.113"; exon_number "11";
chr19	StringTie	exon	18221105	18221178	1000	-	.	gene_id "MSTRG.87792"; transcript_id "MSTRG.87792.113"; exon_number "12";
chr19	StringTie	exon	18221261	18221297	1000	-	.	gene_id "MSTRG.87792"; transcript_id "MSTRG.87792.113"; exon_number "13";
chr19	StringTie	exon	18222132	18222323	1000	-	.	gene_id "MSTRG.87792"; transcript_id "MSTRG.87792.113"; exon_number "14";
chr19	StringTie	exon	18224235	18226023	1000	-	.	gene_id "MSTRG.87792"; transcript_id "MSTRG.87792.113"; exon_number "15";
chr19	StringTie	exon	18226270	18226421	1000	-	.	gene_id "MSTRG.87792"; transcript_id "MSTRG.87792.113"; exon_number "16";
chr19	StringTie	transcript	18210552	18255389	1000	-	.	gene_id "MSTRG.87792"; transcript_id "MSTRG.87792.115";
chr19	StringTie	exon	18210552	18211276	1000	-	.	gene_id "MSTRG.87792"; transcript_id "MSTRG.87792.115"; exon_number "1";
chr19	StringTie	exon	18211759	18211941	1000	-	.	gene_id "MSTRG.87792"; transcript_id "MSTRG.87792.115"; exon_number "2";
chr19	StringTie	exon	18213368	18213490	1000	-	.	gene_id "MSTRG.87792"; transcript_id "MSTRG.87792.115"; exon_number "3";
chr19	StringTie	exon	18216741	18216895	1000	-	.	gene_id "MSTRG.87792"; transcript_id "MSTRG.87792.115"; exon_number "4";
chr19	StringTie	exon	18218149	18218248	1000	-	.	gene_id "MSTRG.87792"; transcript_id "MSTRG.87792.115"; exon_number "5";
chr19	StringTie	exon	18218334	18218498	1000	-	.	gene_id "MSTRG.87792"; transcript_id "MSTRG.87792.115"; exon_number "6";
chr19	StringTie	exon	18218940	18219038	1000	-	.	gene_id "MSTRG.87792"; transcript_id "MSTRG.87792.115"; exon_number "7";
chr19	StringTie	exon	18219234	18219659	1000	-	.	gene_id "MSTRG.87792"; transcript_id "MSTRG.87792.115"; exon_number "8";
chr19	StringTie	exon	18220226	18220319	1000	-	.	gene_id "MSTRG.87792"; transcript_id "MSTRG.87792.115"; exon_number "9";
chr19	StringTie	exon	18220403	18221178	1000	-	.	gene_id "MSTRG.87792"; transcript_id "MSTRG.87792.115"; exon_number "10";
chr19	StringTie	exon	18221261	18221297	1000	-	.	gene_id "MSTRG.87792"; transcript_id "MSTRG.87792.115"; exon_number "11";
chr19	StringTie	exon	18222132	18222323	1000	-	.	gene_id "MSTRG.87792"; transcript_id "MSTRG.87792.115"; exon_number "12";
chr19	StringTie	exon	18232950	18233400	1000	-	.	gene_id "MSTRG.87792"; transcript_id "MSTRG.87792.115"; exon_number "13";
chr19	StringTie	exon	18236858	18237061	1000	-	.	gene_id "MSTRG.87792"; transcript_id "MSTRG.87792.115"; exon_number "14";
chr19	StringTie	exon	18252064	18252161	1000	-	.	gene_id "MSTRG.87792"; transcript_id "MSTRG.87792.115"; exon_number "15";
chr19	StringTie	exon	18253896	18253972	1000	-	.	gene_id "MSTRG.87792"; transcript_id "MSTRG.87792.115"; exon_number "16";
chr19	StringTie	exon	18255220	18255389	1000	-	.	gene_id "MSTRG.87792"; transcript_id "MSTRG.87792.115"; exon_number "17";
chr19	StringTie	transcript	18196804	18204012	1000	-	.	gene_id "MSTRG.87792"; transcript_id "MSTRG.87792.12";
chr19	StringTie	exon	18196804	18197660	1000	-	.	gene_id "MSTRG.87792"; transcript_id "MSTRG.87792.12"; exon_number "1";
chr19	StringTie	exon	18200327	18200445	1000	-	.	gene_id "MSTRG.87792"; transcript_id "MSTRG.87792.12"; exon_number "2";
chr19	StringTie	exon	18202513	18202855	1000	-	.	gene_id "MSTRG.87792"; transcript_id "MSTRG.87792.12"; exon_number "3";
chr19	StringTie	exon	18203896	18204012	1000	-	.	gene_id "MSTRG.87792"; transcript_id "MSTRG.87792.12"; exon_number "4";
chr19	StringTie	transcript	18218607	18221135	1000	-	.	gene_id "MSTRG.87792"; transcript_id "MSTRG.87792.123";
chr19	StringTie	exon	18218607	18218756	1000	-	.	gene_id "MSTRG.87792"; transcript_id "MSTRG.87792.123"; exon_number "1";
chr19	StringTie	exon	18218940	18219038	1000	-	.	gene_id "MSTRG.87792"; transcript_id "MSTRG.87792.123"; exon_number "2";
chr19	StringTie	exon	18219234	18219397	1000	-	.	gene_id "MSTRG.87792"; transcript_id "MSTRG.87792.123"; exon_number "3";
chr19	StringTie	exon	18220226	18220319	1000	-	.	gene_id "MSTRG.87792"; transcript_id "MSTRG.87792.123"; exon_number "4";
chr19	StringTie	exon	18220403	18220769	1000	-	.	gene_id "MSTRG.87792"; transcript_id "MSTRG.87792.123"; exon_number "5";
chr19	StringTie	exon	18221105	18221135	1000	-	.	gene_id "MSTRG.87792"; transcript_id "MSTRG.87792.123"; exon_number "6";
chr19	StringTie	transcript	18242813	18282046	1000	-	.	gene_id "MSTRG.87792"; transcript_id "MSTRG.87792.129";
chr19	StringTie	exon	18242813	18246513	1000	-	.	gene_id "MSTRG.87792"; transcript_id "MSTRG.87792.129"; exon_number "1";
chr19	StringTie	exon	18247672	18250177	1000	-	.	gene_id "MSTRG.87792"; transcript_id "MSTRG.87792.129"; exon_number "2";
chr19	StringTie	exon	18250312	18250472	1000	-	.	gene_id "MSTRG.87792"; transcript_id "MSTRG.87792.129"; exon_number "3";
chr19	StringTie	exon	18252064	18252161	1000	-	.	gene_id "MSTRG.87792"; transcript_id "MSTRG.87792.129"; exon_number "4";
chr19	StringTie	exon	18255220	18267526	1000	-	.	gene_id "MSTRG.87792"; transcript_id "MSTRG.87792.129"; exon_number "5";
chr19	StringTie	exon	18267772	18280524	1000	-	.	gene_id "MSTRG.87792"; transcript_id "MSTRG.87792.129"; exon_number "6";
chr19	StringTie	exon	18280588	18282046	1000	-	.	gene_id "MSTRG.87792"; transcript_id "MSTRG.87792.129"; exon_number "7";
chr19	StringTie	transcript	18196805	18204041	1000	-	.	gene_id "MSTRG.87792"; transcript_id "MSTRG.87792.13";
chr19	StringTie	exon	18196805	18197660	1000	-	.	gene_id "MSTRG.87792"; transcript_id "MSTRG.87792.13"; exon_number "1";
chr19	StringTie	exon	18198725	18198849	1000	-	.	gene_id "MSTRG.87792"; transcript_id "MSTRG.87792.13"; exon_number "2";
chr19	StringTie	exon	18200327	18200445	1000	-	.	gene_id "MSTRG.87792"; transcript_id "MSTRG.87792.13"; exon_number "3";
chr19	StringTie	exon	18202513	18202635	1000	-	.	gene_id "MSTRG.87792"; transcript_id "MSTRG.87792.13"; exon_number "4";
chr19	StringTie	exon	18203896	18204041	1000	-	.	gene_id "MSTRG.87792"; transcript_id "MSTRG.87792.13"; exon_number "5";
chr19	StringTie	transcript	18249655	18255583	1000	-	.	gene_id "MSTRG.87792"; transcript_id "MSTRG.87792.130";
chr19	StringTie	exon	18249655	18250177	1000	-	.	gene_id "MSTRG.87792"; transcript_id "MSTRG.87792.130"; exon_number "1";
chr19	StringTie	exon	18250312	18250472	1000	-	.	gene_id "MSTRG.87792"; transcript_id "MSTRG.87792.130"; exon_number "2";
chr19	StringTie	exon	18252064	18252471	1000	-	.	gene_id "MSTRG.87792"; transcript_id "MSTRG.87792.130"; exon_number "3";
chr19	StringTie	exon	18255220	18255583	1000	-	.	gene_id "MSTRG.87792"; transcript_id "MSTRG.87792.130"; exon_number "4";
chr19	StringTie	transcript	18249822	18255517	1000	-	.	gene_id "MSTRG.87792"; transcript_id "MSTRG.87792.131";
chr19	StringTie	exon	18249822	18250177	1000	-	.	gene_id "MSTRG.87792"; transcript_id "MSTRG.87792.131"; exon_number "1";
chr19	StringTie	exon	18250312	18250472	1000	-	.	gene_id "MSTRG.87792"; transcript_id "MSTRG.87792.131"; exon_number "2";
chr19	StringTie	exon	18252064	18252119	1000	-	.	gene_id "MSTRG.87792"; transcript_id "MSTRG.87792.131"; exon_number "3";
chr19	StringTie	exon	18255220	18255517	1000	-	.	gene_id "MSTRG.87792"; transcript_id "MSTRG.87792.131"; exon_number "4";
chr19	StringTie	transcript	18249890	18255545	1000	-	.	gene_id "MSTRG.87792"; transcript_id "MSTRG.87792.132";
chr19	StringTie	exon	18249890	18250177	1000	-	.	gene_id "MSTRG.87792"; transcript_id "MSTRG.87792.132"; exon_number "1";
chr19	StringTie	exon	18250312	18250472	1000	-	.	gene_id "MSTRG.87792"; transcript_id "MSTRG.87792.132"; exon_number "2";
chr19	StringTie	exon	18252064	18252471	1000	-	.	gene_id "MSTRG.87792"; transcript_id "MSTRG.87792.132"; exon_number "3";
chr19	StringTie	exon	18253896	18253972	1000	-	.	gene_id "MSTRG.87792"; transcript_id "MSTRG.87792.132"; exon_number "4";
chr19	StringTie	exon	18255220	18255545	1000	-	.	gene_id "MSTRG.87792"; transcript_id "MSTRG.87792.132"; exon_number "5";
chr19	StringTie	transcript	18249909	18255420	1000	-	.	gene_id "MSTRG.87792"; transcript_id "MSTRG.87792.133";
chr19	StringTie	exon	18249909	18250177	1000	-	.	gene_id "MSTRG.87792"; transcript_id "MSTRG.87792.133"; exon_number "1";
chr19	StringTie	exon	18250307	18250472	1000	-	.	gene_id "MSTRG.87792"; transcript_id "MSTRG.87792.133"; exon_number "2";
chr19	StringTie	exon	18252064	18252161	1000	-	.	gene_id "MSTRG.87792"; transcript_id "MSTRG.87792.133"; exon_number "3";
chr19	StringTie	exon	18253896	18253972	1000	-	.	gene_id "MSTRG.87792"; transcript_id "MSTRG.87792.133"; exon_number "4";
chr19	StringTie	exon	18255220	18255420	1000	-	.	gene_id "MSTRG.87792"; transcript_id "MSTRG.87792.133"; exon_number "5";
chr19	StringTie	transcript	18249983	18255507	1000	-	.	gene_id "MSTRG.87792"; transcript_id "MSTRG.87792.135";
chr19	StringTie	exon	18249983	18250177	1000	-	.	gene_id "MSTRG.87792"; transcript_id "MSTRG.87792.135"; exon_number "1";
chr19	StringTie	exon	18250312	18250472	1000	-	.	gene_id "MSTRG.87792"; transcript_id "MSTRG.87792.135"; exon_number "2";
chr19	StringTie	exon	18253896	18253972	1000	-	.	gene_id "MSTRG.87792"; transcript_id "MSTRG.87792.135"; exon_number "3";
chr19	StringTie	exon	18255220	18255507	1000	-	.	gene_id "MSTRG.87792"; transcript_id "MSTRG.87792.135"; exon_number "4";
chr19	StringTie	transcript	18249996	18255503	1000	-	.	gene_id "MSTRG.87792"; transcript_id "MSTRG.87792.136";
chr19	StringTie	exon	18249996	18250177	1000	-	.	gene_id "MSTRG.87792"; transcript_id "MSTRG.87792.136"; exon_number "1";
chr19	StringTie	exon	18250312	18250466	1000	-	.	gene_id "MSTRG.87792"; transcript_id "MSTRG.87792.136"; exon_number "2";
chr19	StringTie	exon	18252064	18252471	1000	-	.	gene_id "MSTRG.87792"; transcript_id "MSTRG.87792.136"; exon_number "3";
chr19	StringTie	exon	18253896	18253972	1000	-	.	gene_id "MSTRG.87792"; transcript_id "MSTRG.87792.136"; exon_number "4";
chr19	StringTie	exon	18255220	18255503	1000	-	.	gene_id "MSTRG.87792"; transcript_id "MSTRG.87792.136"; exon_number "5";
chr19	StringTie	transcript	18250020	18255496	1000	-	.	gene_id "MSTRG.87792"; transcript_id "MSTRG.87792.137";
chr19	StringTie	exon	18250020	18250177	1000	-	.	gene_id "MSTRG.87792"; transcript_id "MSTRG.87792.137"; exon_number "1";
chr19	StringTie	exon	18252064	18252161	1000	-	.	gene_id "MSTRG.87792"; transcript_id "MSTRG.87792.137"; exon_number "2";
chr19	StringTie	exon	18253896	18253972	1000	-	.	gene_id "MSTRG.87792"; transcript_id "MSTRG.87792.137"; exon_number "3";
chr19	StringTie	exon	18255220	18255496	1000	-	.	gene_id "MSTRG.87792"; transcript_id "MSTRG.87792.137"; exon_number "4";
chr19	StringTie	transcript	18250033	18255097	1000	-	.	gene_id "MSTRG.87792"; transcript_id "MSTRG.87792.138";
chr19	StringTie	exon	18250033	18250177	1000	-	.	gene_id "MSTRG.87792"; transcript_id "MSTRG.87792.138"; exon_number "1";
chr19	StringTie	exon	18250312	18250472	1000	-	.	gene_id "MSTRG.87792"; transcript_id "MSTRG.87792.138"; exon_number "2";
chr19	StringTie	exon	18252064	18252161	1000	-	.	gene_id "MSTRG.87792"; transcript_id "MSTRG.87792.138"; exon_number "3";
chr19	StringTie	exon	18254995	18255097	1000	-	.	gene_id "MSTRG.87792"; transcript_id "MSTRG.87792.138"; exon_number "4";
chr19	StringTie	transcript	18250034	18255422	1000	-	.	gene_id "MSTRG.87792"; transcript_id "MSTRG.87792.139";
chr19	StringTie	exon	18250034	18250177	1000	-	.	gene_id "MSTRG.87792"; transcript_id "MSTRG.87792.139"; exon_number "1";
chr19	StringTie	exon	18250312	18250466	1000	-	.	gene_id "MSTRG.87792"; transcript_id "MSTRG.87792.139"; exon_number "2";
chr19	StringTie	exon	18252064	18252161	1000	-	.	gene_id "MSTRG.87792"; transcript_id "MSTRG.87792.139"; exon_number "3";
chr19	StringTie	exon	18254995	18255422	1000	-	.	gene_id "MSTRG.87792"; transcript_id "MSTRG.87792.139"; exon_number "4";
chr19	StringTie	transcript	18196847	18204012	1000	-	.	gene_id "MSTRG.87792"; transcript_id "MSTRG.87792.14";
chr19	StringTie	exon	18196847	18197660	1000	-	.	gene_id "MSTRG.87792"; transcript_id "MSTRG.87792.14"; exon_number "1";
chr19	StringTie	exon	18198725	18198848	1000	-	.	gene_id "MSTRG.87792"; transcript_id "MSTRG.87792.14"; exon_number "2";
chr19	StringTie	exon	18200327	18200445	1000	-	.	gene_id "MSTRG.87792"; transcript_id "MSTRG.87792.14"; exon_number "3";
chr19	StringTie	exon	18202513	18202855	1000	-	.	gene_id "MSTRG.87792"; transcript_id "MSTRG.87792.14"; exon_number "4";
chr19	StringTie	exon	18203896	18204012	1000	-	.	gene_id "MSTRG.87792"; transcript_id "MSTRG.87792.14"; exon_number "5";
chr19	StringTie	transcript	18250039	18255406	1000	-	.	gene_id "MSTRG.87792"; transcript_id "MSTRG.87792.140";
chr19	StringTie	exon	18250039	18250177	1000	-	.	gene_id "MSTRG.87792"; transcript_id "MSTRG.87792.140"; exon_number "1";
chr19	StringTie	exon	18250307	18250472	1000	-	.	gene_id "MSTRG.87792"; transcript_id "MSTRG.87792.140"; exon_number "2";
chr19	StringTie	exon	18252064	18252119	1000	-	.	gene_id "MSTRG.87792"; transcript_id "MSTRG.87792.140"; exon_number "3";
chr19	StringTie	exon	18255220	18255406	1000	-	.	gene_id "MSTRG.87792"; transcript_id "MSTRG.87792.140"; exon_number "4";
chr19	StringTie	transcript	18250048	18255610	1000	-	.	gene_id "MSTRG.87792"; transcript_id "MSTRG.87792.141";
chr19	StringTie	exon	18250048	18250177	1000	-	.	gene_id "MSTRG.87792"; transcript_id "MSTRG.87792.141"; exon_number "1";
chr19	StringTie	exon	18250312	18250472	1000	-	.	gene_id "MSTRG.87792"; transcript_id "MSTRG.87792.141"; exon_number "2";
chr19	StringTie	exon	18252064	18252398	1000	-	.	gene_id "MSTRG.87792"; transcript_id "MSTRG.87792.141"; exon_number "3";
chr19	StringTie	exon	18255220	18255610	1000	-	.	gene_id "MSTRG.87792"; transcript_id "MSTRG.87792.141"; exon_number "4";
chr19	StringTie	transcript	18250061	18255345	1000	-	.	gene_id "MSTRG.87792"; transcript_id "MSTRG.87792.142";
chr19	StringTie	exon	18250061	18250177	1000	-	.	gene_id "MSTRG.87792"; transcript_id "MSTRG.87792.142"; exon_number "1";
chr19	StringTie	exon	18250307	18250472	1000	-	.	gene_id "MSTRG.87792"; transcript_id "MSTRG.87792.142"; exon_number "2";
chr19	StringTie	exon	18252064	18252161	1000	-	.	gene_id "MSTRG.87792"; transcript_id "MSTRG.87792.142"; exon_number "3";
chr19	StringTie	exon	18255220	18255345	1000	-	.	gene_id "MSTRG.87792"; transcript_id "MSTRG.87792.142"; exon_number "4";
chr19	StringTie	transcript	18250062	18253835	1000	-	.	gene_id "MSTRG.87792"; transcript_id "MSTRG.87792.143";
chr19	StringTie	exon	18250062	18250177	1000	-	.	gene_id "MSTRG.87792"; transcript_id "MSTRG.87792.143"; exon_number "1";
chr19	StringTie	exon	18250312	18250472	1000	-	.	gene_id "MSTRG.87792"; transcript_id "MSTRG.87792.143"; exon_number "2";
chr19	StringTie	exon	18252064	18252161	1000	-	.	gene_id "MSTRG.87792"; transcript_id "MSTRG.87792.143"; exon_number "3";
chr19	StringTie	exon	18253742	18253835	1000	-	.	gene_id "MSTRG.87792"; transcript_id "MSTRG.87792.143"; exon_number "4";
chr19	StringTie	transcript	18256053	18271140	1000	-	.	gene_id "MSTRG.87792"; transcript_id "MSTRG.87792.145";
chr19	StringTie	exon	18256053	18267565	1000	-	.	gene_id "MSTRG.87792"; transcript_id "MSTRG.87792.145"; exon_number "1";
chr19	StringTie	exon	18267772	18271140	1000	-	.	gene_id "MSTRG.87792"; transcript_id "MSTRG.87792.145"; exon_number "2";
chr19	StringTie	transcript	18256175	18274471	1000	-	.	gene_id "MSTRG.87792"; transcript_id "MSTRG.87792.146";
chr19	StringTie	exon	18256175	18261619	1000	-	.	gene_id "MSTRG.87792"; transcript_id "MSTRG.87792.146"; exon_number "1";
chr19	StringTie	exon	18261815	18267526	1000	-	.	gene_id "MSTRG.87792"; transcript_id "MSTRG.87792.146"; exon_number "2";
chr19	StringTie	exon	18269466	18269591	1000	-	.	gene_id "MSTRG.87792"; transcript_id "MSTRG.87792.146"; exon_number "3";
chr19	StringTie	exon	18274403	18274471	1000	-	.	gene_id "MSTRG.87792"; transcript_id "MSTRG.87792.146"; exon_number "4";
chr19	StringTie	transcript	18256179	18271058	1000	-	.	gene_id "MSTRG.87792"; transcript_id "MSTRG.87792.147";
chr19	StringTie	exon	18256179	18261736	1000	-	.	gene_id "MSTRG.87792"; transcript_id "MSTRG.87792.147"; exon_number "1";
chr19	StringTie	exon	18261854	18267526	1000	-	.	gene_id "MSTRG.87792"; transcript_id "MSTRG.87792.147"; exon_number "2";
chr19	StringTie	exon	18269466	18271058	1000	-	.	gene_id "MSTRG.87792"; transcript_id "MSTRG.87792.147"; exon_number "3";
chr19	StringTie	transcript	18256243	18269725	1000	-	.	gene_id "MSTRG.87792"; transcript_id "MSTRG.87792.148";
chr19	StringTie	exon	18256243	18261853	1000	-	.	gene_id "MSTRG.87792"; transcript_id "MSTRG.87792.148"; exon_number "1";
chr19	StringTie	exon	18262010	18267526	1000	-	.	gene_id "MSTRG.87792"; transcript_id "MSTRG.87792.148"; exon_number "2";
chr19	StringTie	exon	18269466	18269725	1000	-	.	gene_id "MSTRG.87792"; transcript_id "MSTRG.87792.148"; exon_number "3";
chr19	StringTie	transcript	18256763	18281757	1000	-	.	gene_id "MSTRG.87792"; transcript_id "MSTRG.87792.149";
chr19	StringTie	exon	18256763	18258106	1000	-	.	gene_id "MSTRG.87792"; transcript_id "MSTRG.87792.149"; exon_number "1";
chr19	StringTie	exon	18264363	18267526	1000	-	.	gene_id "MSTRG.87792"; transcript_id "MSTRG.87792.149"; exon_number "2";
chr19	StringTie	exon	18269466	18269587	1000	-	.	gene_id "MSTRG.87792"; transcript_id "MSTRG.87792.149"; exon_number "3";
chr19	StringTie	exon	18274403	18281491	1000	-	.	gene_id "MSTRG.87792"; transcript_id "MSTRG.87792.149"; exon_number "4";
chr19	StringTie	exon	18281627	18281757	1000	-	.	gene_id "MSTRG.87792"; transcript_id "MSTRG.87792.149"; exon_number "5";
chr19	StringTie	transcript	18256820	18282006	1000	-	.	gene_id "MSTRG.87792"; transcript_id "MSTRG.87792.150";
chr19	StringTie	exon	18256820	18267526	1000	-	.	gene_id "MSTRG.87792"; transcript_id "MSTRG.87792.150"; exon_number "1";
chr19	StringTie	exon	18269466	18269587	1000	-	.	gene_id "MSTRG.87792"; transcript_id "MSTRG.87792.150"; exon_number "2";
chr19	StringTie	exon	18274403	18281491	1000	-	.	gene_id "MSTRG.87792"; transcript_id "MSTRG.87792.150"; exon_number "3";
chr19	StringTie	exon	18281597	18282006	1000	-	.	gene_id "MSTRG.87792"; transcript_id "MSTRG.87792.150"; exon_number "4";
chr19	StringTie	transcript	18256822	18274411	1000	-	.	gene_id "MSTRG.87792"; transcript_id "MSTRG.87792.151";
chr19	StringTie	exon	18256822	18257645	1000	-	.	gene_id "MSTRG.87792"; transcript_id "MSTRG.87792.151"; exon_number "1";
chr19	StringTie	exon	18257921	18258106	1000	-	.	gene_id "MSTRG.87792"; transcript_id "MSTRG.87792.151"; exon_number "2";
chr19	StringTie	exon	18264924	18267522	1000	-	.	gene_id "MSTRG.87792"; transcript_id "MSTRG.87792.151"; exon_number "3";
chr19	StringTie	exon	18269466	18269587	1000	-	.	gene_id "MSTRG.87792"; transcript_id "MSTRG.87792.151"; exon_number "4";
chr19	StringTie	exon	18274403	18274411	1000	-	.	gene_id "MSTRG.87792"; transcript_id "MSTRG.87792.151"; exon_number "5";
chr19	StringTie	transcript	18256856	18282006	1000	-	.	gene_id "MSTRG.87792"; transcript_id "MSTRG.87792.152";
chr19	StringTie	exon	18256856	18267565	1000	-	.	gene_id "MSTRG.87792"; transcript_id "MSTRG.87792.152"; exon_number "1";
chr19	StringTie	exon	18269466	18269587	1000	-	.	gene_id "MSTRG.87792"; transcript_id "MSTRG.87792.152"; exon_number "2";
chr19	StringTie	exon	18280456	18282006	1000	-	.	gene_id "MSTRG.87792"; transcript_id "MSTRG.87792.152"; exon_number "3";
chr19	StringTie	transcript	18256904	18282039	1000	-	.	gene_id "MSTRG.87792"; transcript_id "MSTRG.87792.153";
chr19	StringTie	exon	18256904	18267967	1000	-	.	gene_id "MSTRG.87792"; transcript_id "MSTRG.87792.153"; exon_number "1";
chr19	StringTie	exon	18269466	18269587	1000	-	.	gene_id "MSTRG.87792"; transcript_id "MSTRG.87792.153"; exon_number "2";
chr19	StringTie	exon	18280456	18281653	1000	-	.	gene_id "MSTRG.87792"; transcript_id "MSTRG.87792.153"; exon_number "3";
chr19	StringTie	exon	18281768	18282039	1000	-	.	gene_id "MSTRG.87792"; transcript_id "MSTRG.87792.153"; exon_number "4";
chr19	StringTie	transcript	18256906	18282017	1000	-	.	gene_id "MSTRG.87792"; transcript_id "MSTRG.87792.154";
chr19	StringTie	exon	18256906	18267967	1000	-	.	gene_id "MSTRG.87792"; transcript_id "MSTRG.87792.154"; exon_number "1";
chr19	StringTie	exon	18269466	18280572	1000	-	.	gene_id "MSTRG.87792"; transcript_id "MSTRG.87792.154"; exon_number "2";
chr19	StringTie	exon	18281059	18281491	1000	-	.	gene_id "MSTRG.87792"; transcript_id "MSTRG.87792.154"; exon_number "3";
chr19	StringTie	exon	18281549	18282017	1000	-	.	gene_id "MSTRG.87792"; transcript_id "MSTRG.87792.154"; exon_number "4";
chr19	StringTie	transcript	18256979	18281988	1000	-	.	gene_id "MSTRG.87792"; transcript_id "MSTRG.87792.155";
chr19	StringTie	exon	18256979	18267526	1000	-	.	gene_id "MSTRG.87792"; transcript_id "MSTRG.87792.155"; exon_number "1";
chr19	StringTie	exon	18269466	18269587	1000	-	.	gene_id "MSTRG.87792"; transcript_id "MSTRG.87792.155"; exon_number "2";
chr19	StringTie	exon	18280456	18281988	1000	-	.	gene_id "MSTRG.87792"; transcript_id "MSTRG.87792.155"; exon_number "3";
chr19	StringTie	transcript	18257004	18271099	1000	-	.	gene_id "MSTRG.87792"; transcript_id "MSTRG.87792.156";
chr19	StringTie	exon	18257004	18267565	1000	-	.	gene_id "MSTRG.87792"; transcript_id "MSTRG.87792.156"; exon_number "1";
chr19	StringTie	exon	18269466	18269587	1000	-	.	gene_id "MSTRG.87792"; transcript_id "MSTRG.87792.156"; exon_number "2";
chr19	StringTie	exon	18270686	18271099	1000	-	.	gene_id "MSTRG.87792"; transcript_id "MSTRG.87792.156"; exon_number "3";
chr19	StringTie	transcript	18257010	18272713	1000	-	.	gene_id "MSTRG.87792"; transcript_id "MSTRG.87792.157";
chr19	StringTie	exon	18257010	18261853	1000	-	.	gene_id "MSTRG.87792"; transcript_id "MSTRG.87792.157"; exon_number "1";
chr19	StringTie	exon	18261932	18272713	1000	-	.	gene_id "MSTRG.87792"; transcript_id "MSTRG.87792.157"; exon_number "2";
chr19	StringTie	transcript	18257047	18269562	1000	-	.	gene_id "MSTRG.87792"; transcript_id "MSTRG.87792.158";
chr19	StringTie	exon	18257047	18261736	1000	-	.	gene_id "MSTRG.87792"; transcript_id "MSTRG.87792.158"; exon_number "1";
chr19	StringTie	exon	18261815	18267565	1000	-	.	gene_id "MSTRG.87792"; transcript_id "MSTRG.87792.158"; exon_number "2";
chr19	StringTie	exon	18269466	18269562	1000	-	.	gene_id "MSTRG.87792"; transcript_id "MSTRG.87792.158"; exon_number "3";
chr19	StringTie	transcript	18257054	18271068	1000	-	.	gene_id "MSTRG.87792"; transcript_id "MSTRG.87792.159";
chr19	StringTie	exon	18257054	18267526	1000	-	.	gene_id "MSTRG.87792"; transcript_id "MSTRG.87792.159"; exon_number "1";
chr19	StringTie	exon	18269466	18269587	1000	-	.	gene_id "MSTRG.87792"; transcript_id "MSTRG.87792.159"; exon_number "2";
chr19	StringTie	exon	18270686	18271068	1000	-	.	gene_id "MSTRG.87792"; transcript_id "MSTRG.87792.159"; exon_number "3";
chr19	StringTie	transcript	18257056	18274430	1000	-	.	gene_id "MSTRG.87792"; transcript_id "MSTRG.87792.160";
chr19	StringTie	exon	18257056	18262009	1000	-	.	gene_id "MSTRG.87792"; transcript_id "MSTRG.87792.160"; exon_number "1";
chr19	StringTie	exon	18262088	18267526	1000	-	.	gene_id "MSTRG.87792"; transcript_id "MSTRG.87792.160"; exon_number "2";
chr19	StringTie	exon	18267772	18267967	1000	-	.	gene_id "MSTRG.87792"; transcript_id "MSTRG.87792.160"; exon_number "3";
chr19	StringTie	exon	18269466	18269587	1000	-	.	gene_id "MSTRG.87792"; transcript_id "MSTRG.87792.160"; exon_number "4";
chr19	StringTie	exon	18274403	18274430	1000	-	.	gene_id "MSTRG.87792"; transcript_id "MSTRG.87792.160"; exon_number "5";
chr19	StringTie	transcript	18257061	18268953	1000	-	.	gene_id "MSTRG.87792"; transcript_id "MSTRG.87792.161";
chr19	StringTie	exon	18257061	18261619	1000	-	.	gene_id "MSTRG.87792"; transcript_id "MSTRG.87792.161"; exon_number "1";
chr19	StringTie	exon	18261815	18267526	1000	-	.	gene_id "MSTRG.87792"; transcript_id "MSTRG.87792.161"; exon_number "2";
chr19	StringTie	exon	18267772	18268953	1000	-	.	gene_id "MSTRG.87792"; transcript_id "MSTRG.87792.161"; exon_number "3";
chr19	StringTie	transcript	18257070	18270158	1000	-	.	gene_id "MSTRG.87792"; transcript_id "MSTRG.87792.162";
chr19	StringTie	exon	18257070	18264785	1000	-	.	gene_id "MSTRG.87792"; transcript_id "MSTRG.87792.162"; exon_number "1";
chr19	StringTie	exon	18265356	18270158	1000	-	.	gene_id "MSTRG.87792"; transcript_id "MSTRG.87792.162"; exon_number "2";
chr19	StringTie	transcript	18257079	18270089	1000	-	.	gene_id "MSTRG.87792"; transcript_id "MSTRG.87792.163";
chr19	StringTie	exon	18257079	18267526	1000	-	.	gene_id "MSTRG.87792"; transcript_id "MSTRG.87792.163"; exon_number "1";
chr19	StringTie	exon	18267772	18269102	1000	-	.	gene_id "MSTRG.87792"; transcript_id "MSTRG.87792.163"; exon_number "2";
chr19	StringTie	exon	18269466	18270089	1000	-	.	gene_id "MSTRG.87792"; transcript_id "MSTRG.87792.163"; exon_number "3";
chr19	StringTie	transcript	18257083	18274430	1000	-	.	gene_id "MSTRG.87792"; transcript_id "MSTRG.87792.164";
chr19	StringTie	exon	18257083	18262165	1000	-	.	gene_id "MSTRG.87792"; transcript_id "MSTRG.87792.164"; exon_number "1";
chr19	StringTie	exon	18262322	18267526	1000	-	.	gene_id "MSTRG.87792"; transcript_id "MSTRG.87792.164"; exon_number "2";
chr19	StringTie	exon	18267772	18267967	1000	-	.	gene_id "MSTRG.87792"; transcript_id "MSTRG.87792.164"; exon_number "3";
chr19	StringTie	exon	18269466	18269587	1000	-	.	gene_id "MSTRG.87792"; transcript_id "MSTRG.87792.164"; exon_number "4";
chr19	StringTie	exon	18274403	18274430	1000	-	.	gene_id "MSTRG.87792"; transcript_id "MSTRG.87792.164"; exon_number "5";
chr19	StringTie	transcript	18257090	18269768	1000	-	.	gene_id "MSTRG.87792"; transcript_id "MSTRG.87792.165";
chr19	StringTie	exon	18257090	18261853	1000	-	.	gene_id "MSTRG.87792"; transcript_id "MSTRG.87792.165"; exon_number "1";
chr19	StringTie	exon	18262010	18267526	1000	-	.	gene_id "MSTRG.87792"; transcript_id "MSTRG.87792.165"; exon_number "2";
chr19	StringTie	exon	18267772	18269768	1000	-	.	gene_id "MSTRG.87792"; transcript_id "MSTRG.87792.165"; exon_number "3";
chr19	StringTie	transcript	18257091	18274430	1000	-	.	gene_id "MSTRG.87792"; transcript_id "MSTRG.87792.166";
chr19	StringTie	exon	18257091	18258106	1000	-	.	gene_id "MSTRG.87792"; transcript_id "MSTRG.87792.166"; exon_number "1";
chr19	StringTie	exon	18264363	18267526	1000	-	.	gene_id "MSTRG.87792"; transcript_id "MSTRG.87792.166"; exon_number "2";
chr19	StringTie	exon	18267772	18267967	1000	-	.	gene_id "MSTRG.87792"; transcript_id "MSTRG.87792.166"; exon_number "3";
chr19	StringTie	exon	18269466	18269587	1000	-	.	gene_id "MSTRG.87792"; transcript_id "MSTRG.87792.166"; exon_number "4";
chr19	StringTie	exon	18274403	18274430	1000	-	.	gene_id "MSTRG.87792"; transcript_id "MSTRG.87792.166"; exon_number "5";
chr19	StringTie	transcript	18257091	18281622	1000	-	.	gene_id "MSTRG.87792"; transcript_id "MSTRG.87792.167";
chr19	StringTie	exon	18257091	18261853	1000	-	.	gene_id "MSTRG.87792"; transcript_id "MSTRG.87792.167"; exon_number "1";
chr19	StringTie	exon	18261971	18267526	1000	-	.	gene_id "MSTRG.87792"; transcript_id "MSTRG.87792.167"; exon_number "2";
chr19	StringTie	exon	18269466	18269587	1000	-	.	gene_id "MSTRG.87792"; transcript_id "MSTRG.87792.167"; exon_number "3";
chr19	StringTie	exon	18280456	18281622	1000	-	.	gene_id "MSTRG.87792"; transcript_id "MSTRG.87792.167"; exon_number "4";
chr19	StringTie	transcript	18257092	18274471	1000	-	.	gene_id "MSTRG.87792"; transcript_id "MSTRG.87792.168";
chr19	StringTie	exon	18257092	18265495	1000	-	.	gene_id "MSTRG.87792"; transcript_id "MSTRG.87792.168"; exon_number "1";
chr19	StringTie	exon	18265520	18267526	1000	-	.	gene_id "MSTRG.87792"; transcript_id "MSTRG.87792.168"; exon_number "2";
chr19	StringTie	exon	18269466	18269591	1000	-	.	gene_id "MSTRG.87792"; transcript_id "MSTRG.87792.168"; exon_number "3";
chr19	StringTie	exon	18274403	18274471	1000	-	.	gene_id "MSTRG.87792"; transcript_id "MSTRG.87792.168"; exon_number "4";
chr19	StringTie	transcript	18257094	18263791	1000	-	.	gene_id "MSTRG.87792"; transcript_id "MSTRG.87792.169";
chr19	StringTie	exon	18257094	18261970	1000	-	.	gene_id "MSTRG.87792"; transcript_id "MSTRG.87792.169"; exon_number "1";
chr19	StringTie	exon	18262010	18263791	1000	-	.	gene_id "MSTRG.87792"; transcript_id "MSTRG.87792.169"; exon_number "2";
chr19	StringTie	transcript	18207622	18255434	1000	-	.	gene_id "MSTRG.87792"; transcript_id "MSTRG.87792.17";
chr19	StringTie	exon	18207622	18211276	1000	-	.	gene_id "MSTRG.87792"; transcript_id "MSTRG.87792.17"; exon_number "1";
chr19	StringTie	exon	18211759	18211941	1000	-	.	gene_id "MSTRG.87792"; transcript_id "MSTRG.87792.17"; exon_number "2";
chr19	StringTie	exon	18213368	18213490	1000	-	.	gene_id "MSTRG.87792"; transcript_id "MSTRG.87792.17"; exon_number "3";
chr19	StringTie	exon	18216741	18216895	1000	-	.	gene_id "MSTRG.87792"; transcript_id "MSTRG.87792.17"; exon_number "4";
chr19	StringTie	exon	18218149	18218248	1000	-	.	gene_id "MSTRG.87792"; transcript_id "MSTRG.87792.17"; exon_number "5";
chr19	StringTie	exon	18218334	18218498	1000	-	.	gene_id "MSTRG.87792"; transcript_id "MSTRG.87792.17"; exon_number "6";
chr19	StringTie	exon	18218940	18219038	1000	-	.	gene_id "MSTRG.87792"; transcript_id "MSTRG.87792.17"; exon_number "7";
chr19	StringTie	exon	18219234	18219397	1000	-	.	gene_id "MSTRG.87792"; transcript_id "MSTRG.87792.17"; exon_number "8";
chr19	StringTie	exon	18220226	18220319	1000	-	.	gene_id "MSTRG.87792"; transcript_id "MSTRG.87792.17"; exon_number "9";
chr19	StringTie	exon	18220403	18220923	1000	-	.	gene_id "MSTRG.87792"; transcript_id "MSTRG.87792.17"; exon_number "10";
chr19	StringTie	exon	18221105	18221178	1000	-	.	gene_id "MSTRG.87792"; transcript_id "MSTRG.87792.17"; exon_number "11";
chr19	StringTie	exon	18221261	18221297	1000	-	.	gene_id "MSTRG.87792"; transcript_id "MSTRG.87792.17"; exon_number "12";
chr19	StringTie	exon	18222132	18222323	1000	-	.	gene_id "MSTRG.87792"; transcript_id "MSTRG.87792.17"; exon_number "13";
chr19	StringTie	exon	18232950	18233400	1000	-	.	gene_id "MSTRG.87792"; transcript_id "MSTRG.87792.17"; exon_number "14";
chr19	StringTie	exon	18236858	18237061	1000	-	.	gene_id "MSTRG.87792"; transcript_id "MSTRG.87792.17"; exon_number "15";
chr19	StringTie	exon	18248171	18248210	1000	-	.	gene_id "MSTRG.87792"; transcript_id "MSTRG.87792.17"; exon_number "16";
chr19	StringTie	exon	18250104	18250177	1000	-	.	gene_id "MSTRG.87792"; transcript_id "MSTRG.87792.17"; exon_number "17";
chr19	StringTie	exon	18250312	18250472	1000	-	.	gene_id "MSTRG.87792"; transcript_id "MSTRG.87792.17"; exon_number "18";
chr19	StringTie	exon	18255220	18255434	1000	-	.	gene_id "MSTRG.87792"; transcript_id "MSTRG.87792.17"; exon_number "19";
chr19	StringTie	transcript	18257096	18274430	1000	-	.	gene_id "MSTRG.87792"; transcript_id "MSTRG.87792.170";
chr19	StringTie	exon	18257096	18258106	1000	-	.	gene_id "MSTRG.87792"; transcript_id "MSTRG.87792.170"; exon_number "1";
chr19	StringTie	exon	18264924	18267526	1000	-	.	gene_id "MSTRG.87792"; transcript_id "MSTRG.87792.170"; exon_number "2";
chr19	StringTie	exon	18267772	18267967	1000	-	.	gene_id "MSTRG.87792"; transcript_id "MSTRG.87792.170"; exon_number "3";
chr19	StringTie	exon	18269466	18269587	1000	-	.	gene_id "MSTRG.87792"; transcript_id "MSTRG.87792.170"; exon_number "4";
chr19	StringTie	exon	18274403	18274430	1000	-	.	gene_id "MSTRG.87792"; transcript_id "MSTRG.87792.170"; exon_number "5";
chr19	StringTie	transcript	18257096	18269636	1000	-	.	gene_id "MSTRG.87792"; transcript_id "MSTRG.87792.171";
chr19	StringTie	exon	18257096	18258106	1000	-	.	gene_id "MSTRG.87792"; transcript_id "MSTRG.87792.171"; exon_number "1";
chr19	StringTie	exon	18264363	18267565	1000	-	.	gene_id "MSTRG.87792"; transcript_id "MSTRG.87792.171"; exon_number "2";
chr19	StringTie	exon	18269466	18269636	1000	-	.	gene_id "MSTRG.87792"; transcript_id "MSTRG.87792.171"; exon_number "3";
chr19	StringTie	transcript	18257096	18272826	1000	-	.	gene_id "MSTRG.87792"; transcript_id "MSTRG.87792.172";
chr19	StringTie	exon	18257096	18267526	1000	-	.	gene_id "MSTRG.87792"; transcript_id "MSTRG.87792.172"; exon_number "1";
chr19	StringTie	exon	18272614	18272826	1000	-	.	gene_id "MSTRG.87792"; transcript_id "MSTRG.87792.172"; exon_number "2";
chr19	StringTie	transcript	18257096	18271145	1000	-	.	gene_id "MSTRG.87792"; transcript_id "MSTRG.87792.173";
chr19	StringTie	exon	18257096	18261853	1000	-	.	gene_id "MSTRG.87792"; transcript_id "MSTRG.87792.173"; exon_number "1";
chr19	StringTie	exon	18262088	18267526	1000	-	.	gene_id "MSTRG.87792"; transcript_id "MSTRG.87792.173"; exon_number "2";
chr19	StringTie	exon	18267772	18271145	1000	-	.	gene_id "MSTRG.87792"; transcript_id "MSTRG.87792.173"; exon_number "3";
chr19	StringTie	transcript	18257096	18281569	1000	-	.	gene_id "MSTRG.87792"; transcript_id "MSTRG.87792.174";
chr19	StringTie	exon	18257096	18258106	1000	-	.	gene_id "MSTRG.87792"; transcript_id "MSTRG.87792.174"; exon_number "1";
chr19	StringTie	exon	18264363	18267526	1000	-	.	gene_id "MSTRG.87792"; transcript_id "MSTRG.87792.174"; exon_number "2";
chr19	StringTie	exon	18269466	18269587	1000	-	.	gene_id "MSTRG.87792"; transcript_id "MSTRG.87792.174"; exon_number "3";
chr19	StringTie	exon	18274403	18281103	1000	-	.	gene_id "MSTRG.87792"; transcript_id "MSTRG.87792.174"; exon_number "4";
chr19	StringTie	exon	18281322	18281569	1000	-	.	gene_id "MSTRG.87792"; transcript_id "MSTRG.87792.174"; exon_number "5";
chr19	StringTie	transcript	18257097	18270170	1000	-	.	gene_id "MSTRG.87792"; transcript_id "MSTRG.87792.175";
chr19	StringTie	exon	18257097	18261619	1000	-	.	gene_id "MSTRG.87792"; transcript_id "MSTRG.87792.175"; exon_number "1";
chr19	StringTie	exon	18262088	18270170	1000	-	.	gene_id "MSTRG.87792"; transcript_id "MSTRG.87792.175"; exon_number "2";
chr19	StringTie	transcript	18257097	18270261	1000	-	.	gene_id "MSTRG.87792"; transcript_id "MSTRG.87792.176";
chr19	StringTie	exon	18257097	18261814	1000	-	.	gene_id "MSTRG.87792"; transcript_id "MSTRG.87792.176"; exon_number "1";
chr19	StringTie	exon	18261932	18267526	1000	-	.	gene_id "MSTRG.87792"; transcript_id "MSTRG.87792.176"; exon_number "2";
chr19	StringTie	exon	18269466	18270261	1000	-	.	gene_id "MSTRG.87792"; transcript_id "MSTRG.87792.176"; exon_number "3";
chr19	StringTie	transcript	18257097	18274411	1000	-	.	gene_id "MSTRG.87792"; transcript_id "MSTRG.87792.177";
chr19	StringTie	exon	18257097	18261853	1000	-	.	gene_id "MSTRG.87792"; transcript_id "MSTRG.87792.177"; exon_number "1";
chr19	StringTie	exon	18261932	18267522	1000	-	.	gene_id "MSTRG.87792"; transcript_id "MSTRG.87792.177"; exon_number "2";
chr19	StringTie	exon	18269466	18269587	1000	-	.	gene_id "MSTRG.87792"; transcript_id "MSTRG.87792.177"; exon_number "3";
chr19	StringTie	exon	18274403	18274411	1000	-	.	gene_id "MSTRG.87792"; transcript_id "MSTRG.87792.177"; exon_number "4";
chr19	StringTie	transcript	18257098	18274430	1000	-	.	gene_id "MSTRG.87792"; transcript_id "MSTRG.87792.179";
chr19	StringTie	exon	18257098	18261853	1000	-	.	gene_id "MSTRG.87792"; transcript_id "MSTRG.87792.179"; exon_number "1";
chr19	StringTie	exon	18262010	18267565	1000	-	.	gene_id "MSTRG.87792"; transcript_id "MSTRG.87792.179"; exon_number "2";
chr19	StringTie	exon	18267772	18267967	1000	-	.	gene_id "MSTRG.87792"; transcript_id "MSTRG.87792.179"; exon_number "3";
chr19	StringTie	exon	18269466	18269587	1000	-	.	gene_id "MSTRG.87792"; transcript_id "MSTRG.87792.179"; exon_number "4";
chr19	StringTie	exon	18274403	18274430	1000	-	.	gene_id "MSTRG.87792"; transcript_id "MSTRG.87792.179"; exon_number "5";
chr19	StringTie	transcript	18207645	18226459	1000	-	.	gene_id "MSTRG.87792"; transcript_id "MSTRG.87792.18";
chr19	StringTie	exon	18207645	18211276	1000	-	.	gene_id "MSTRG.87792"; transcript_id "MSTRG.87792.18"; exon_number "1";
chr19	StringTie	exon	18211759	18211941	1000	-	.	gene_id "MSTRG.87792"; transcript_id "MSTRG.87792.18"; exon_number "2";
chr19	StringTie	exon	18213368	18213490	1000	-	.	gene_id "MSTRG.87792"; transcript_id "MSTRG.87792.18"; exon_number "3";
chr19	StringTie	exon	18216741	18216895	1000	-	.	gene_id "MSTRG.87792"; transcript_id "MSTRG.87792.18"; exon_number "4";
chr19	StringTie	exon	18218149	18218248	1000	-	.	gene_id "MSTRG.87792"; transcript_id "MSTRG.87792.18"; exon_number "5";
chr19	StringTie	exon	18218334	18218498	1000	-	.	gene_id "MSTRG.87792"; transcript_id "MSTRG.87792.18"; exon_number "6";
chr19	StringTie	exon	18218940	18219038	1000	-	.	gene_id "MSTRG.87792"; transcript_id "MSTRG.87792.18"; exon_number "7";
chr19	StringTie	exon	18219234	18219397	1000	-	.	gene_id "MSTRG.87792"; transcript_id "MSTRG.87792.18"; exon_number "8";
chr19	StringTie	exon	18220226	18220319	1000	-	.	gene_id "MSTRG.87792"; transcript_id "MSTRG.87792.18"; exon_number "9";
chr19	StringTie	exon	18220403	18220923	1000	-	.	gene_id "MSTRG.87792"; transcript_id "MSTRG.87792.18"; exon_number "10";
chr19	StringTie	exon	18221105	18221178	1000	-	.	gene_id "MSTRG.87792"; transcript_id "MSTRG.87792.18"; exon_number "11";
chr19	StringTie	exon	18221261	18221297	1000	-	.	gene_id "MSTRG.87792"; transcript_id "MSTRG.87792.18"; exon_number "12";
chr19	StringTie	exon	18222132	18222323	1000	-	.	gene_id "MSTRG.87792"; transcript_id "MSTRG.87792.18"; exon_number "13";
chr19	StringTie	exon	18225526	18226079	1000	-	.	gene_id "MSTRG.87792"; transcript_id "MSTRG.87792.18"; exon_number "14";
chr19	StringTie	exon	18226270	18226459	1000	-	.	gene_id "MSTRG.87792"; transcript_id "MSTRG.87792.18"; exon_number "15";
chr19	StringTie	transcript	18257098	18282046	1000	-	.	gene_id "MSTRG.87792"; transcript_id "MSTRG.87792.180";
chr19	StringTie	exon	18257098	18267526	1000	-	.	gene_id "MSTRG.87792"; transcript_id "MSTRG.87792.180"; exon_number "1";
chr19	StringTie	exon	18267772	18267967	1000	-	.	gene_id "MSTRG.87792"; transcript_id "MSTRG.87792.180"; exon_number "2";
chr19	StringTie	exon	18269466	18269587	1000	-	.	gene_id "MSTRG.87792"; transcript_id "MSTRG.87792.180"; exon_number "3";
chr19	StringTie	exon	18279187	18280324	1000	-	.	gene_id "MSTRG.87792"; transcript_id "MSTRG.87792.180"; exon_number "4";
chr19	StringTie	exon	18280456	18282046	1000	-	.	gene_id "MSTRG.87792"; transcript_id "MSTRG.87792.180"; exon_number "5";
chr19	StringTie	transcript	18257098	18281652	1000	-	.	gene_id "MSTRG.87792"; transcript_id "MSTRG.87792.181";
chr19	StringTie	exon	18257098	18267526	1000	-	.	gene_id "MSTRG.87792"; transcript_id "MSTRG.87792.181"; exon_number "1";
chr19	StringTie	exon	18280456	18280799	1000	-	.	gene_id "MSTRG.87792"; transcript_id "MSTRG.87792.181"; exon_number "2";
chr19	StringTie	exon	18281025	18281652	1000	-	.	gene_id "MSTRG.87792"; transcript_id "MSTRG.87792.181"; exon_number "3";
chr19	StringTie	transcript	18257098	18267709	1000	-	.	gene_id "MSTRG.87792"; transcript_id "MSTRG.87792.182";
chr19	StringTie	exon	18257098	18261736	1000	-	.	gene_id "MSTRG.87792"; transcript_id "MSTRG.87792.182"; exon_number "1";
chr19	StringTie	exon	18261971	18267709	1000	-	.	gene_id "MSTRG.87792"; transcript_id "MSTRG.87792.182"; exon_number "2";
chr19	StringTie	transcript	18257098	18263223	1000	-	.	gene_id "MSTRG.87792"; transcript_id "MSTRG.87792.183";
chr19	StringTie	exon	18257098	18261993	1000	-	.	gene_id "MSTRG.87792"; transcript_id "MSTRG.87792.183"; exon_number "1";
chr19	StringTie	exon	18262019	18263223	1000	-	.	gene_id "MSTRG.87792"; transcript_id "MSTRG.87792.183"; exon_number "2";
chr19	StringTie	transcript	18257098	18267934	1000	-	.	gene_id "MSTRG.87792"; transcript_id "MSTRG.87792.184";
chr19	StringTie	exon	18257098	18261619	1000	-	.	gene_id "MSTRG.87792"; transcript_id "MSTRG.87792.184"; exon_number "1";
chr19	StringTie	exon	18261659	18262252	1000	-	.	gene_id "MSTRG.87792"; transcript_id "MSTRG.87792.184"; exon_number "2";
chr19	StringTie	exon	18262292	18267934	1000	-	.	gene_id "MSTRG.87792"; transcript_id "MSTRG.87792.184"; exon_number "3";
chr19	StringTie	transcript	18257098	18273401	1000	-	.	gene_id "MSTRG.87792"; transcript_id "MSTRG.87792.185";
chr19	StringTie	exon	18257098	18267526	1000	-	.	gene_id "MSTRG.87792"; transcript_id "MSTRG.87792.185"; exon_number "1";
chr19	StringTie	exon	18269466	18269587	1000	-	.	gene_id "MSTRG.87792"; transcript_id "MSTRG.87792.185"; exon_number "2";
chr19	StringTie	exon	18272614	18273401	1000	-	.	gene_id "MSTRG.87792"; transcript_id "MSTRG.87792.185"; exon_number "3";
chr19	StringTie	transcript	18257098	18268960	1000	-	.	gene_id "MSTRG.87792"; transcript_id "MSTRG.87792.186";
chr19	StringTie	exon	18257098	18261736	1000	-	.	gene_id "MSTRG.87792"; transcript_id "MSTRG.87792.186"; exon_number "1";
chr19	StringTie	exon	18261854	18267526	1000	-	.	gene_id "MSTRG.87792"; transcript_id "MSTRG.87792.186"; exon_number "2";
chr19	StringTie	exon	18267772	18268960	1000	-	.	gene_id "MSTRG.87792"; transcript_id "MSTRG.87792.186"; exon_number "3";
chr19	StringTie	transcript	18257098	18270457	1000	-	.	gene_id "MSTRG.87792"; transcript_id "MSTRG.87792.187";
chr19	StringTie	exon	18257098	18261619	1000	-	.	gene_id "MSTRG.87792"; transcript_id "MSTRG.87792.187"; exon_number "1";
chr19	StringTie	exon	18261659	18267526	1000	-	.	gene_id "MSTRG.87792"; transcript_id "MSTRG.87792.187"; exon_number "2";
chr19	StringTie	exon	18269466	18270457	1000	-	.	gene_id "MSTRG.87792"; transcript_id "MSTRG.87792.187"; exon_number "3";
chr19	StringTie	transcript	18257098	18274471	1000	-	.	gene_id "MSTRG.87792"; transcript_id "MSTRG.87792.188";
chr19	StringTie	exon	18257098	18261853	1000	-	.	gene_id "MSTRG.87792"; transcript_id "MSTRG.87792.188"; exon_number "1";
chr19	StringTie	exon	18261971	18267526	1000	-	.	gene_id "MSTRG.87792"; transcript_id "MSTRG.87792.188"; exon_number "2";
chr19	StringTie	exon	18269466	18269591	1000	-	.	gene_id "MSTRG.87792"; transcript_id "MSTRG.87792.188"; exon_number "3";
chr19	StringTie	exon	18274403	18274471	1000	-	.	gene_id "MSTRG.87792"; transcript_id "MSTRG.87792.188"; exon_number "4";
chr19	StringTie	transcript	18257098	18274471	1000	-	.	gene_id "MSTRG.87792"; transcript_id "MSTRG.87792.189";
chr19	StringTie	exon	18257098	18261736	1000	-	.	gene_id "MSTRG.87792"; transcript_id "MSTRG.87792.189"; exon_number "1";
chr19	StringTie	exon	18261815	18267526	1000	-	.	gene_id "MSTRG.87792"; transcript_id "MSTRG.87792.189"; exon_number "2";
chr19	StringTie	exon	18269466	18269591	1000	-	.	gene_id "MSTRG.87792"; transcript_id "MSTRG.87792.189"; exon_number "3";
chr19	StringTie	exon	18274403	18274471	1000	-	.	gene_id "MSTRG.87792"; transcript_id "MSTRG.87792.189"; exon_number "4";
chr19	StringTie	transcript	18207645	18226458	1000	-	.	gene_id "MSTRG.87792"; transcript_id "MSTRG.87792.19";
chr19	StringTie	exon	18207645	18211276	1000	-	.	gene_id "MSTRG.87792"; transcript_id "MSTRG.87792.19"; exon_number "1";
chr19	StringTie	exon	18211759	18211941	1000	-	.	gene_id "MSTRG.87792"; transcript_id "MSTRG.87792.19"; exon_number "2";
chr19	StringTie	exon	18213368	18213490	1000	-	.	gene_id "MSTRG.87792"; transcript_id "MSTRG.87792.19"; exon_number "3";
chr19	StringTie	exon	18216741	18216895	1000	-	.	gene_id "MSTRG.87792"; transcript_id "MSTRG.87792.19"; exon_number "4";
chr19	StringTie	exon	18218149	18218248	1000	-	.	gene_id "MSTRG.87792"; transcript_id "MSTRG.87792.19"; exon_number "5";
chr19	StringTie	exon	18218334	18218498	1000	-	.	gene_id "MSTRG.87792"; transcript_id "MSTRG.87792.19"; exon_number "6";
chr19	StringTie	exon	18218940	18219038	1000	-	.	gene_id "MSTRG.87792"; transcript_id "MSTRG.87792.19"; exon_number "7";
chr19	StringTie	exon	18219234	18219397	1000	-	.	gene_id "MSTRG.87792"; transcript_id "MSTRG.87792.19"; exon_number "8";
chr19	StringTie	exon	18220226	18220319	1000	-	.	gene_id "MSTRG.87792"; transcript_id "MSTRG.87792.19"; exon_number "9";
chr19	StringTie	exon	18220403	18220515	1000	-	.	gene_id "MSTRG.87792"; transcript_id "MSTRG.87792.19"; exon_number "10";
chr19	StringTie	exon	18220874	18220923	1000	-	.	gene_id "MSTRG.87792"; transcript_id "MSTRG.87792.19"; exon_number "11";
chr19	StringTie	exon	18221105	18221178	1000	-	.	gene_id "MSTRG.87792"; transcript_id "MSTRG.87792.19"; exon_number "12";
chr19	StringTie	exon	18221261	18221297	1000	-	.	gene_id "MSTRG.87792"; transcript_id "MSTRG.87792.19"; exon_number "13";
chr19	StringTie	exon	18222132	18222323	1000	-	.	gene_id "MSTRG.87792"; transcript_id "MSTRG.87792.19"; exon_number "14";
chr19	StringTie	exon	18225526	18226079	1000	-	.	gene_id "MSTRG.87792"; transcript_id "MSTRG.87792.19"; exon_number "15";
chr19	StringTie	exon	18226270	18226458	1000	-	.	gene_id "MSTRG.87792"; transcript_id "MSTRG.87792.19"; exon_number "16";
chr19	StringTie	transcript	18257099	18281622	1000	-	.	gene_id "MSTRG.87792"; transcript_id "MSTRG.87792.193";
chr19	StringTie	exon	18257099	18267565	1000	-	.	gene_id "MSTRG.87792"; transcript_id "MSTRG.87792.193"; exon_number "1";
chr19	StringTie	exon	18269466	18269526	1000	-	.	gene_id "MSTRG.87792"; transcript_id "MSTRG.87792.193"; exon_number "2";
chr19	StringTie	exon	18280456	18281622	1000	-	.	gene_id "MSTRG.87792"; transcript_id "MSTRG.87792.193"; exon_number "3";
chr19	StringTie	transcript	18257101	18281635	1000	-	.	gene_id "MSTRG.87792"; transcript_id "MSTRG.87792.195";
chr19	StringTie	exon	18257101	18267526	1000	-	.	gene_id "MSTRG.87792"; transcript_id "MSTRG.87792.195"; exon_number "1";
chr19	StringTie	exon	18269466	18269587	1000	-	.	gene_id "MSTRG.87792"; transcript_id "MSTRG.87792.195"; exon_number "2";
chr19	StringTie	exon	18280456	18281103	1000	-	.	gene_id "MSTRG.87792"; transcript_id "MSTRG.87792.195"; exon_number "3";
chr19	StringTie	exon	18281314	18281635	1000	-	.	gene_id "MSTRG.87792"; transcript_id "MSTRG.87792.195"; exon_number "4";
chr19	StringTie	transcript	18257104	18269593	1000	-	.	gene_id "MSTRG.87792"; transcript_id "MSTRG.87792.196";
chr19	StringTie	exon	18257104	18261970	1000	-	.	gene_id "MSTRG.87792"; transcript_id "MSTRG.87792.196"; exon_number "1";
chr19	StringTie	exon	18262205	18267526	1000	-	.	gene_id "MSTRG.87792"; transcript_id "MSTRG.87792.196"; exon_number "2";
chr19	StringTie	exon	18269466	18269593	1000	-	.	gene_id "MSTRG.87792"; transcript_id "MSTRG.87792.196"; exon_number "3";
chr19	StringTie	transcript	18257104	18274471	1000	-	.	gene_id "MSTRG.87792"; transcript_id "MSTRG.87792.197";
chr19	StringTie	exon	18257104	18261619	1000	-	.	gene_id "MSTRG.87792"; transcript_id "MSTRG.87792.197"; exon_number "1";
chr19	StringTie	exon	18261737	18267526	1000	-	.	gene_id "MSTRG.87792"; transcript_id "MSTRG.87792.197"; exon_number "2";
chr19	StringTie	exon	18269466	18269591	1000	-	.	gene_id "MSTRG.87792"; transcript_id "MSTRG.87792.197"; exon_number "3";
chr19	StringTie	exon	18274403	18274471	1000	-	.	gene_id "MSTRG.87792"; transcript_id "MSTRG.87792.197"; exon_number "4";
chr19	StringTie	transcript	18257107	18274411	1000	-	.	gene_id "MSTRG.87792"; transcript_id "MSTRG.87792.198";
chr19	StringTie	exon	18257107	18261853	1000	-	.	gene_id "MSTRG.87792"; transcript_id "MSTRG.87792.198"; exon_number "1";
chr19	StringTie	exon	18261971	18262009	1000	-	.	gene_id "MSTRG.87792"; transcript_id "MSTRG.87792.198"; exon_number "2";
chr19	StringTie	exon	18262088	18267522	1000	-	.	gene_id "MSTRG.87792"; transcript_id "MSTRG.87792.198"; exon_number "3";
chr19	StringTie	exon	18269466	18269587	1000	-	.	gene_id "MSTRG.87792"; transcript_id "MSTRG.87792.198"; exon_number "4";
chr19	StringTie	exon	18274403	18274411	1000	-	.	gene_id "MSTRG.87792"; transcript_id "MSTRG.87792.198"; exon_number "5";
chr19	StringTie	transcript	18257109	18274411	1000	-	.	gene_id "MSTRG.87792"; transcript_id "MSTRG.87792.199";
chr19	StringTie	exon	18257109	18258106	1000	-	.	gene_id "MSTRG.87792"; transcript_id "MSTRG.87792.199"; exon_number "1";
chr19	StringTie	exon	18264348	18267522	1000	-	.	gene_id "MSTRG.87792"; transcript_id "MSTRG.87792.199"; exon_number "2";
chr19	StringTie	exon	18269466	18269587	1000	-	.	gene_id "MSTRG.87792"; transcript_id "MSTRG.87792.199"; exon_number "3";
chr19	StringTie	exon	18274403	18274411	1000	-	.	gene_id "MSTRG.87792"; transcript_id "MSTRG.87792.199"; exon_number "4";
chr19	StringTie	transcript	18194980	18234273	1000	-	.	gene_id "MSTRG.87792"; transcript_id "MSTRG.87792.2";
chr19	StringTie	exon	18194980	18195028	1000	-	.	gene_id "MSTRG.87792"; transcript_id "MSTRG.87792.2"; exon_number "1";
chr19	StringTie	exon	18196168	18196385	1000	-	.	gene_id "MSTRG.87792"; transcript_id "MSTRG.87792.2"; exon_number "2";
chr19	StringTie	exon	18196477	18197660	1000	-	.	gene_id "MSTRG.87792"; transcript_id "MSTRG.87792.2"; exon_number "3";
chr19	StringTie	exon	18198725	18198849	1000	-	.	gene_id "MSTRG.87792"; transcript_id "MSTRG.87792.2"; exon_number "4";
chr19	StringTie	exon	18200327	18200445	1000	-	.	gene_id "MSTRG.87792"; transcript_id "MSTRG.87792.2"; exon_number "5";
chr19	StringTie	exon	18202513	18202740	1000	-	.	gene_id "MSTRG.87792"; transcript_id "MSTRG.87792.2"; exon_number "6";
chr19	StringTie	exon	18203896	18204038	1000	-	.	gene_id "MSTRG.87792"; transcript_id "MSTRG.87792.2"; exon_number "7";
chr19	StringTie	exon	18211759	18211941	1000	-	.	gene_id "MSTRG.87792"; transcript_id "MSTRG.87792.2"; exon_number "8";
chr19	StringTie	exon	18213368	18213490	1000	-	.	gene_id "MSTRG.87792"; transcript_id "MSTRG.87792.2"; exon_number "9";
chr19	StringTie	exon	18216741	18216895	1000	-	.	gene_id "MSTRG.87792"; transcript_id "MSTRG.87792.2"; exon_number "10";
chr19	StringTie	exon	18218149	18218248	1000	-	.	gene_id "MSTRG.87792"; transcript_id "MSTRG.87792.2"; exon_number "11";
chr19	StringTie	exon	18218334	18218498	1000	-	.	gene_id "MSTRG.87792"; transcript_id "MSTRG.87792.2"; exon_number "12";
chr19	StringTie	exon	18218940	18219038	1000	-	.	gene_id "MSTRG.87792"; transcript_id "MSTRG.87792.2"; exon_number "13";
chr19	StringTie	exon	18219234	18219397	1000	-	.	gene_id "MSTRG.87792"; transcript_id "MSTRG.87792.2"; exon_number "14";
chr19	StringTie	exon	18220226	18220319	1000	-	.	gene_id "MSTRG.87792"; transcript_id "MSTRG.87792.2"; exon_number "15";
chr19	StringTie	exon	18220403	18220923	1000	-	.	gene_id "MSTRG.87792"; transcript_id "MSTRG.87792.2"; exon_number "16";
chr19	StringTie	exon	18221105	18221178	1000	-	.	gene_id "MSTRG.87792"; transcript_id "MSTRG.87792.2"; exon_number "17";
chr19	StringTie	exon	18221261	18221297	1000	-	.	gene_id "MSTRG.87792"; transcript_id "MSTRG.87792.2"; exon_number "18";
chr19	StringTie	exon	18222132	18222323	1000	-	.	gene_id "MSTRG.87792"; transcript_id "MSTRG.87792.2"; exon_number "19";
chr19	StringTie	exon	18232950	18233400	1000	-	.	gene_id "MSTRG.87792"; transcript_id "MSTRG.87792.2"; exon_number "20";
chr19	StringTie	exon	18234218	18234273	1000	-	.	gene_id "MSTRG.87792"; transcript_id "MSTRG.87792.2"; exon_number "21";
chr19	StringTie	transcript	18207648	18270092	1000	-	.	gene_id "MSTRG.87792"; transcript_id "MSTRG.87792.20";
chr19	StringTie	exon	18207648	18211276	1000	-	.	gene_id "MSTRG.87792"; transcript_id "MSTRG.87792.20"; exon_number "1";
chr19	StringTie	exon	18211759	18211941	1000	-	.	gene_id "MSTRG.87792"; transcript_id "MSTRG.87792.20"; exon_number "2";
chr19	StringTie	exon	18213368	18213490	1000	-	.	gene_id "MSTRG.87792"; transcript_id "MSTRG.87792.20"; exon_number "3";
chr19	StringTie	exon	18216741	18216895	1000	-	.	gene_id "MSTRG.87792"; transcript_id "MSTRG.87792.20"; exon_number "4";
chr19	StringTie	exon	18218149	18218248	1000	-	.	gene_id "MSTRG.87792"; transcript_id "MSTRG.87792.20"; exon_number "5";
chr19	StringTie	exon	18218334	18218498	1000	-	.	gene_id "MSTRG.87792"; transcript_id "MSTRG.87792.20"; exon_number "6";
chr19	StringTie	exon	18218940	18219038	1000	-	.	gene_id "MSTRG.87792"; transcript_id "MSTRG.87792.20"; exon_number "7";
chr19	StringTie	exon	18219234	18219397	1000	-	.	gene_id "MSTRG.87792"; transcript_id "MSTRG.87792.20"; exon_number "8";
chr19	StringTie	exon	18220226	18220319	1000	-	.	gene_id "MSTRG.87792"; transcript_id "MSTRG.87792.20"; exon_number "9";
chr19	StringTie	exon	18220403	18220515	1000	-	.	gene_id "MSTRG.87792"; transcript_id "MSTRG.87792.20"; exon_number "10";
chr19	StringTie	exon	18220874	18220923	1000	-	.	gene_id "MSTRG.87792"; transcript_id "MSTRG.87792.20"; exon_number "11";
chr19	StringTie	exon	18221105	18221178	1000	-	.	gene_id "MSTRG.87792"; transcript_id "MSTRG.87792.20"; exon_number "12";
chr19	StringTie	exon	18221261	18221297	1000	-	.	gene_id "MSTRG.87792"; transcript_id "MSTRG.87792.20"; exon_number "13";
chr19	StringTie	exon	18222132	18222323	1000	-	.	gene_id "MSTRG.87792"; transcript_id "MSTRG.87792.20"; exon_number "14";
chr19	StringTie	exon	18232950	18233400	1000	-	.	gene_id "MSTRG.87792"; transcript_id "MSTRG.87792.20"; exon_number "15";
chr19	StringTie	exon	18236858	18237061	1000	-	.	gene_id "MSTRG.87792"; transcript_id "MSTRG.87792.20"; exon_number "16";
chr19	StringTie	exon	18250312	18250472	1000	-	.	gene_id "MSTRG.87792"; transcript_id "MSTRG.87792.20"; exon_number "17";
chr19	StringTie	exon	18252064	18252161	1000	-	.	gene_id "MSTRG.87792"; transcript_id "MSTRG.87792.20"; exon_number "18";
chr19	StringTie	exon	18255220	18262165	1000	-	.	gene_id "MSTRG.87792"; transcript_id "MSTRG.87792.20"; exon_number "19";
chr19	StringTie	exon	18262244	18267526	1000	-	.	gene_id "MSTRG.87792"; transcript_id "MSTRG.87792.20"; exon_number "20";
chr19	StringTie	exon	18269466	18270092	1000	-	.	gene_id "MSTRG.87792"; transcript_id "MSTRG.87792.20"; exon_number "21";
chr19	StringTie	transcript	18257112	18262664	1000	-	.	gene_id "MSTRG.87792"; transcript_id "MSTRG.87792.200";
chr19	StringTie	exon	18257112	18261736	1000	-	.	gene_id "MSTRG.87792"; transcript_id "MSTRG.87792.200"; exon_number "1";
chr19	StringTie	exon	18261971	18262165	1000	-	.	gene_id "MSTRG.87792"; transcript_id "MSTRG.87792.200"; exon_number "2";
chr19	StringTie	exon	18262322	18262664	1000	-	.	gene_id "MSTRG.87792"; transcript_id "MSTRG.87792.200"; exon_number "3";
chr19	StringTie	transcript	18277947	18281996	1000	-	.	gene_id "MSTRG.87792"; transcript_id "MSTRG.87792.205";
chr19	StringTie	exon	18277947	18281082	1000	-	.	gene_id "MSTRG.87792"; transcript_id "MSTRG.87792.205"; exon_number "1";
chr19	StringTie	exon	18281191	18281996	1000	-	.	gene_id "MSTRG.87792"; transcript_id "MSTRG.87792.205"; exon_number "2";
chr19	StringTie	transcript	18278618	18281897	1000	-	.	gene_id "MSTRG.87792"; transcript_id "MSTRG.87792.206";
chr19	StringTie	exon	18278618	18280271	1000	-	.	gene_id "MSTRG.87792"; transcript_id "MSTRG.87792.206"; exon_number "1";
chr19	StringTie	exon	18280326	18281897	1000	-	.	gene_id "MSTRG.87792"; transcript_id "MSTRG.87792.206"; exon_number "2";
chr19	StringTie	transcript	18278787	18282020	1000	-	.	gene_id "MSTRG.87792"; transcript_id "MSTRG.87792.207";
chr19	StringTie	exon	18278787	18280355	1000	-	.	gene_id "MSTRG.87792"; transcript_id "MSTRG.87792.207"; exon_number "1";
chr19	StringTie	exon	18280456	18281491	1000	-	.	gene_id "MSTRG.87792"; transcript_id "MSTRG.87792.207"; exon_number "2";
chr19	StringTie	exon	18281531	18282020	1000	-	.	gene_id "MSTRG.87792"; transcript_id "MSTRG.87792.207"; exon_number "3";
chr19	StringTie	transcript	18278829	18281934	1000	-	.	gene_id "MSTRG.87792"; transcript_id "MSTRG.87792.208";
chr19	StringTie	exon	18278829	18281530	1000	-	.	gene_id "MSTRG.87792"; transcript_id "MSTRG.87792.208"; exon_number "1";
chr19	StringTie	exon	18281589	18281934	1000	-	.	gene_id "MSTRG.87792"; transcript_id "MSTRG.87792.208"; exon_number "2";
chr19	StringTie	transcript	18279661	18281695	1000	-	.	gene_id "MSTRG.87792"; transcript_id "MSTRG.87792.209";
chr19	StringTie	exon	18279661	18280799	1000	-	.	gene_id "MSTRG.87792"; transcript_id "MSTRG.87792.209"; exon_number "1";
chr19	StringTie	exon	18281247	18281695	1000	-	.	gene_id "MSTRG.87792"; transcript_id "MSTRG.87792.209"; exon_number "2";
chr19	StringTie	transcript	18207651	18226437	1000	-	.	gene_id "MSTRG.87792"; transcript_id "MSTRG.87792.21";
chr19	StringTie	exon	18207651	18211276	1000	-	.	gene_id "MSTRG.87792"; transcript_id "MSTRG.87792.21"; exon_number "1";
chr19	StringTie	exon	18211759	18211941	1000	-	.	gene_id "MSTRG.87792"; transcript_id "MSTRG.87792.21"; exon_number "2";
chr19	StringTie	exon	18213368	18213490	1000	-	.	gene_id "MSTRG.87792"; transcript_id "MSTRG.87792.21"; exon_number "3";
chr19	StringTie	exon	18216741	18216895	1000	-	.	gene_id "MSTRG.87792"; transcript_id "MSTRG.87792.21"; exon_number "4";
chr19	StringTie	exon	18218149	18218248	1000	-	.	gene_id "MSTRG.87792"; transcript_id "MSTRG.87792.21"; exon_number "5";
chr19	StringTie	exon	18218334	18218498	1000	-	.	gene_id "MSTRG.87792"; transcript_id "MSTRG.87792.21"; exon_number "6";
chr19	StringTie	exon	18218940	18219038	1000	-	.	gene_id "MSTRG.87792"; transcript_id "MSTRG.87792.21"; exon_number "7";
chr19	StringTie	exon	18219234	18219397	1000	-	.	gene_id "MSTRG.87792"; transcript_id "MSTRG.87792.21"; exon_number "8";
chr19	StringTie	exon	18220226	18220319	1000	-	.	gene_id "MSTRG.87792"; transcript_id "MSTRG.87792.21"; exon_number "9";
chr19	StringTie	exon	18220403	18220515	1000	-	.	gene_id "MSTRG.87792"; transcript_id "MSTRG.87792.21"; exon_number "10";
chr19	StringTie	exon	18220874	18220923	1000	-	.	gene_id "MSTRG.87792"; transcript_id "MSTRG.87792.21"; exon_number "11";
chr19	StringTie	exon	18221105	18221178	1000	-	.	gene_id "MSTRG.87792"; transcript_id "MSTRG.87792.21"; exon_number "12";
chr19	StringTie	exon	18221261	18221297	1000	-	.	gene_id "MSTRG.87792"; transcript_id "MSTRG.87792.21"; exon_number "13";
chr19	StringTie	exon	18222132	18222323	1000	-	.	gene_id "MSTRG.87792"; transcript_id "MSTRG.87792.21"; exon_number "14";
chr19	StringTie	exon	18224235	18224835	1000	-	.	gene_id "MSTRG.87792"; transcript_id "MSTRG.87792.21"; exon_number "15";
chr19	StringTie	exon	18225526	18226437	1000	-	.	gene_id "MSTRG.87792"; transcript_id "MSTRG.87792.21"; exon_number "16";
chr19	StringTie	transcript	18279663	18281630	1000	-	.	gene_id "MSTRG.87792"; transcript_id "MSTRG.87792.210";
chr19	StringTie	exon	18279663	18280617	1000	-	.	gene_id "MSTRG.87792"; transcript_id "MSTRG.87792.210"; exon_number "1";
chr19	StringTie	exon	18280675	18281630	1000	-	.	gene_id "MSTRG.87792"; transcript_id "MSTRG.87792.210"; exon_number "2";
chr19	StringTie	transcript	18279663	18282026	1000	-	.	gene_id "MSTRG.87792"; transcript_id "MSTRG.87792.211";
chr19	StringTie	exon	18279663	18280262	1000	-	.	gene_id "MSTRG.87792"; transcript_id "MSTRG.87792.211"; exon_number "1";
chr19	StringTie	exon	18280456	18282026	1000	-	.	gene_id "MSTRG.87792"; transcript_id "MSTRG.87792.211"; exon_number "2";
chr19	StringTie	transcript	18279665	18281671	1000	-	.	gene_id "MSTRG.87792"; transcript_id "MSTRG.87792.212";
chr19	StringTie	exon	18279665	18280262	1000	-	.	gene_id "MSTRG.87792"; transcript_id "MSTRG.87792.212"; exon_number "1";
chr19	StringTie	exon	18280947	18281671	1000	-	.	gene_id "MSTRG.87792"; transcript_id "MSTRG.87792.212"; exon_number "2";
chr19	StringTie	transcript	18279667	18281665	1000	-	.	gene_id "MSTRG.87792"; transcript_id "MSTRG.87792.213";
chr19	StringTie	exon	18279667	18280262	1000	-	.	gene_id "MSTRG.87792"; transcript_id "MSTRG.87792.213"; exon_number "1";
chr19	StringTie	exon	18280448	18280799	1000	-	.	gene_id "MSTRG.87792"; transcript_id "MSTRG.87792.213"; exon_number "2";
chr19	StringTie	exon	18281019	18281665	1000	-	.	gene_id "MSTRG.87792"; transcript_id "MSTRG.87792.213"; exon_number "3";
chr19	StringTie	transcript	18279677	18281699	1000	-	.	gene_id "MSTRG.87792"; transcript_id "MSTRG.87792.214";
chr19	StringTie	exon	18279677	18280524	1000	-	.	gene_id "MSTRG.87792"; transcript_id "MSTRG.87792.214"; exon_number "1";
chr19	StringTie	exon	18281104	18281699	1000	-	.	gene_id "MSTRG.87792"; transcript_id "MSTRG.87792.214"; exon_number "2";
chr19	StringTie	transcript	18279678	18281993	1000	-	.	gene_id "MSTRG.87792"; transcript_id "MSTRG.87792.215";
chr19	StringTie	exon	18279678	18281491	1000	-	.	gene_id "MSTRG.87792"; transcript_id "MSTRG.87792.215"; exon_number "1";
chr19	StringTie	exon	18281531	18281993	1000	-	.	gene_id "MSTRG.87792"; transcript_id "MSTRG.87792.215"; exon_number "2";
chr19	StringTie	transcript	18279679	18281633	1000	-	.	gene_id "MSTRG.87792"; transcript_id "MSTRG.87792.216";
chr19	StringTie	exon	18279679	18280674	1000	-	.	gene_id "MSTRG.87792"; transcript_id "MSTRG.87792.216"; exon_number "1";
chr19	StringTie	exon	18281059	18281633	1000	-	.	gene_id "MSTRG.87792"; transcript_id "MSTRG.87792.216"; exon_number "2";
chr19	StringTie	transcript	18279679	18281832	1000	-	.	gene_id "MSTRG.87792"; transcript_id "MSTRG.87792.217";
chr19	StringTie	exon	18279679	18280455	1000	-	.	gene_id "MSTRG.87792"; transcript_id "MSTRG.87792.217"; exon_number "1";
chr19	StringTie	exon	18280634	18281832	1000	-	.	gene_id "MSTRG.87792"; transcript_id "MSTRG.87792.217"; exon_number "2";
chr19	StringTie	transcript	18279681	18295496	1000	-	.	gene_id "MSTRG.87792"; transcript_id "MSTRG.87792.218";
chr19	StringTie	exon	18279681	18279931	1000	-	.	gene_id "MSTRG.87792"; transcript_id "MSTRG.87792.218"; exon_number "1";
chr19	StringTie	exon	18289593	18291887	1000	-	.	gene_id "MSTRG.87792"; transcript_id "MSTRG.87792.218"; exon_number "2";
chr19	StringTie	exon	18293931	18295496	1000	-	.	gene_id "MSTRG.87792"; transcript_id "MSTRG.87792.218"; exon_number "3";
chr19	StringTie	transcript	18279690	18282085	1000	-	.	gene_id "MSTRG.87792"; transcript_id "MSTRG.87792.219";
chr19	StringTie	exon	18279690	18280315	1000	-	.	gene_id "MSTRG.87792"; transcript_id "MSTRG.87792.219"; exon_number "1";
chr19	StringTie	exon	18280456	18282085	1000	-	.	gene_id "MSTRG.87792"; transcript_id "MSTRG.87792.219"; exon_number "2";
chr19	StringTie	transcript	18207676	18255490	1000	-	.	gene_id "MSTRG.87792"; transcript_id "MSTRG.87792.22";
chr19	StringTie	exon	18207676	18211276	1000	-	.	gene_id "MSTRG.87792"; transcript_id "MSTRG.87792.22"; exon_number "1";
chr19	StringTie	exon	18211759	18211941	1000	-	.	gene_id "MSTRG.87792"; transcript_id "MSTRG.87792.22"; exon_number "2";
chr19	StringTie	exon	18213368	18213490	1000	-	.	gene_id "MSTRG.87792"; transcript_id "MSTRG.87792.22"; exon_number "3";
chr19	StringTie	exon	18216741	18216895	1000	-	.	gene_id "MSTRG.87792"; transcript_id "MSTRG.87792.22"; exon_number "4";
chr19	StringTie	exon	18218149	18218248	1000	-	.	gene_id "MSTRG.87792"; transcript_id "MSTRG.87792.22"; exon_number "5";
chr19	StringTie	exon	18218334	18218498	1000	-	.	gene_id "MSTRG.87792"; transcript_id "MSTRG.87792.22"; exon_number "6";
chr19	StringTie	exon	18218940	18219038	1000	-	.	gene_id "MSTRG.87792"; transcript_id "MSTRG.87792.22"; exon_number "7";
chr19	StringTie	exon	18219234	18219397	1000	-	.	gene_id "MSTRG.87792"; transcript_id "MSTRG.87792.22"; exon_number "8";
chr19	StringTie	exon	18220226	18220319	1000	-	.	gene_id "MSTRG.87792"; transcript_id "MSTRG.87792.22"; exon_number "9";
chr19	StringTie	exon	18220403	18221178	1000	-	.	gene_id "MSTRG.87792"; transcript_id "MSTRG.87792.22"; exon_number "10";
chr19	StringTie	exon	18221261	18221297	1000	-	.	gene_id "MSTRG.87792"; transcript_id "MSTRG.87792.22"; exon_number "11";
chr19	StringTie	exon	18222132	18222323	1000	-	.	gene_id "MSTRG.87792"; transcript_id "MSTRG.87792.22"; exon_number "12";
chr19	StringTie	exon	18232950	18233400	1000	-	.	gene_id "MSTRG.87792"; transcript_id "MSTRG.87792.22"; exon_number "13";
chr19	StringTie	exon	18236858	18237061	1000	-	.	gene_id "MSTRG.87792"; transcript_id "MSTRG.87792.22"; exon_number "14";
chr19	StringTie	exon	18247672	18247732	1000	-	.	gene_id "MSTRG.87792"; transcript_id "MSTRG.87792.22"; exon_number "15";
chr19	StringTie	exon	18248171	18248210	1000	-	.	gene_id "MSTRG.87792"; transcript_id "MSTRG.87792.22"; exon_number "16";
chr19	StringTie	exon	18249524	18250177	1000	-	.	gene_id "MSTRG.87792"; transcript_id "MSTRG.87792.22"; exon_number "17";
chr19	StringTie	exon	18250307	18250472	1000	-	.	gene_id "MSTRG.87792"; transcript_id "MSTRG.87792.22"; exon_number "18";
chr19	StringTie	exon	18255220	18255490	1000	-	.	gene_id "MSTRG.87792"; transcript_id "MSTRG.87792.22"; exon_number "19";
chr19	StringTie	transcript	18279690	18281550	1000	-	.	gene_id "MSTRG.87792"; transcript_id "MSTRG.87792.220";
chr19	StringTie	exon	18279690	18280632	1000	-	.	gene_id "MSTRG.87792"; transcript_id "MSTRG.87792.220"; exon_number "1";
chr19	StringTie	exon	18281059	18281550	1000	-	.	gene_id "MSTRG.87792"; transcript_id "MSTRG.87792.220"; exon_number "2";
chr19	StringTie	transcript	18279690	18281635	1000	-	.	gene_id "MSTRG.87792"; transcript_id "MSTRG.87792.221";
chr19	StringTie	exon	18279690	18281457	1000	-	.	gene_id "MSTRG.87792"; transcript_id "MSTRG.87792.221"; exon_number "1";
chr19	StringTie	exon	18281492	18281635	1000	-	.	gene_id "MSTRG.87792"; transcript_id "MSTRG.87792.221"; exon_number "2";
chr19	StringTie	transcript	18279690	18281941	1000	-	.	gene_id "MSTRG.87792"; transcript_id "MSTRG.87792.222";
chr19	StringTie	exon	18279690	18280042	1000	-	.	gene_id "MSTRG.87792"; transcript_id "MSTRG.87792.222"; exon_number "1";
chr19	StringTie	exon	18280456	18280524	1000	-	.	gene_id "MSTRG.87792"; transcript_id "MSTRG.87792.222"; exon_number "2";
chr19	StringTie	exon	18281104	18281941	1000	-	.	gene_id "MSTRG.87792"; transcript_id "MSTRG.87792.222"; exon_number "3";
chr19	StringTie	transcript	18279695	18282035	1000	-	.	gene_id "MSTRG.87792"; transcript_id "MSTRG.87792.223";
chr19	StringTie	exon	18279695	18280623	1000	-	.	gene_id "MSTRG.87792"; transcript_id "MSTRG.87792.223"; exon_number "1";
chr19	StringTie	exon	18280675	18282035	1000	-	.	gene_id "MSTRG.87792"; transcript_id "MSTRG.87792.223"; exon_number "2";
chr19	StringTie	transcript	18279724	18281629	1000	-	.	gene_id "MSTRG.87792"; transcript_id "MSTRG.87792.224";
chr19	StringTie	exon	18279724	18280799	1000	-	.	gene_id "MSTRG.87792"; transcript_id "MSTRG.87792.224"; exon_number "1";
chr19	StringTie	exon	18281314	18281629	1000	-	.	gene_id "MSTRG.87792"; transcript_id "MSTRG.87792.224"; exon_number "2";
chr19	StringTie	transcript	18279732	18281848	1000	-	.	gene_id "MSTRG.87792"; transcript_id "MSTRG.87792.225";
chr19	StringTie	exon	18279732	18280262	1000	-	.	gene_id "MSTRG.87792"; transcript_id "MSTRG.87792.225"; exon_number "1";
chr19	StringTie	exon	18280417	18281491	1000	-	.	gene_id "MSTRG.87792"; transcript_id "MSTRG.87792.225"; exon_number "2";
chr19	StringTie	exon	18281597	18281848	1000	-	.	gene_id "MSTRG.87792"; transcript_id "MSTRG.87792.225"; exon_number "3";
chr19	StringTie	transcript	18279733	18281741	1000	-	.	gene_id "MSTRG.87792"; transcript_id "MSTRG.87792.226";
chr19	StringTie	exon	18279733	18280799	1000	-	.	gene_id "MSTRG.87792"; transcript_id "MSTRG.87792.226"; exon_number "1";
chr19	StringTie	exon	18281458	18281741	1000	-	.	gene_id "MSTRG.87792"; transcript_id "MSTRG.87792.226"; exon_number "2";
chr19	StringTie	transcript	18279733	18281627	1000	-	.	gene_id "MSTRG.87792"; transcript_id "MSTRG.87792.227";
chr19	StringTie	exon	18279733	18280044	1000	-	.	gene_id "MSTRG.87792"; transcript_id "MSTRG.87792.227"; exon_number "1";
chr19	StringTie	exon	18280456	18280623	1000	-	.	gene_id "MSTRG.87792"; transcript_id "MSTRG.87792.227"; exon_number "2";
chr19	StringTie	exon	18280675	18281627	1000	-	.	gene_id "MSTRG.87792"; transcript_id "MSTRG.87792.227"; exon_number "3";
chr19	StringTie	transcript	18279739	18281628	1000	-	.	gene_id "MSTRG.87792"; transcript_id "MSTRG.87792.228";
chr19	StringTie	exon	18279739	18280315	1000	-	.	gene_id "MSTRG.87792"; transcript_id "MSTRG.87792.228"; exon_number "1";
chr19	StringTie	exon	18280456	18281485	1000	-	.	gene_id "MSTRG.87792"; transcript_id "MSTRG.87792.228"; exon_number "2";
chr19	StringTie	exon	18281531	18281628	1000	-	.	gene_id "MSTRG.87792"; transcript_id "MSTRG.87792.228"; exon_number "3";
chr19	StringTie	transcript	18279739	18282039	1000	-	.	gene_id "MSTRG.87792"; transcript_id "MSTRG.87792.229";
chr19	StringTie	exon	18279739	18281491	1000	-	.	gene_id "MSTRG.87792"; transcript_id "MSTRG.87792.229"; exon_number "1";
chr19	StringTie	exon	18281531	18281653	1000	-	.	gene_id "MSTRG.87792"; transcript_id "MSTRG.87792.229"; exon_number "2";
chr19	StringTie	exon	18281768	18282039	1000	-	.	gene_id "MSTRG.87792"; transcript_id "MSTRG.87792.229"; exon_number "3";
chr19	StringTie	transcript	18207683	18226426	1000	-	.	gene_id "MSTRG.87792"; transcript_id "MSTRG.87792.23";
chr19	StringTie	exon	18207683	18211276	1000	-	.	gene_id "MSTRG.87792"; transcript_id "MSTRG.87792.23"; exon_number "1";
chr19	StringTie	exon	18211759	18211941	1000	-	.	gene_id "MSTRG.87792"; transcript_id "MSTRG.87792.23"; exon_number "2";
chr19	StringTie	exon	18213368	18213490	1000	-	.	gene_id "MSTRG.87792"; transcript_id "MSTRG.87792.23"; exon_number "3";
chr19	StringTie	exon	18216741	18216895	1000	-	.	gene_id "MSTRG.87792"; transcript_id "MSTRG.87792.23"; exon_number "4";
chr19	StringTie	exon	18218149	18218248	1000	-	.	gene_id "MSTRG.87792"; transcript_id "MSTRG.87792.23"; exon_number "5";
chr19	StringTie	exon	18218334	18218498	1000	-	.	gene_id "MSTRG.87792"; transcript_id "MSTRG.87792.23"; exon_number "6";
chr19	StringTie	exon	18218940	18219038	1000	-	.	gene_id "MSTRG.87792"; transcript_id "MSTRG.87792.23"; exon_number "7";
chr19	StringTie	exon	18219234	18219397	1000	-	.	gene_id "MSTRG.87792"; transcript_id "MSTRG.87792.23"; exon_number "8";
chr19	StringTie	exon	18220226	18220319	1000	-	.	gene_id "MSTRG.87792"; transcript_id "MSTRG.87792.23"; exon_number "9";
chr19	StringTie	exon	18220403	18220515	1000	-	.	gene_id "MSTRG.87792"; transcript_id "MSTRG.87792.23"; exon_number "10";
chr19	StringTie	exon	18220874	18220923	1000	-	.	gene_id "MSTRG.87792"; transcript_id "MSTRG.87792.23"; exon_number "11";
chr19	StringTie	exon	18221105	18221178	1000	-	.	gene_id "MSTRG.87792"; transcript_id "MSTRG.87792.23"; exon_number "12";
chr19	StringTie	exon	18221261	18221297	1000	-	.	gene_id "MSTRG.87792"; transcript_id "MSTRG.87792.23"; exon_number "13";
chr19	StringTie	exon	18222132	18222323	1000	-	.	gene_id "MSTRG.87792"; transcript_id "MSTRG.87792.23"; exon_number "14";
chr19	StringTie	exon	18225526	18226023	1000	-	.	gene_id "MSTRG.87792"; transcript_id "MSTRG.87792.23"; exon_number "15";
chr19	StringTie	exon	18226270	18226426	1000	-	.	gene_id "MSTRG.87792"; transcript_id "MSTRG.87792.23"; exon_number "16";
chr19	StringTie	transcript	18279739	18282039	1000	-	.	gene_id "MSTRG.87792"; transcript_id "MSTRG.87792.230";
chr19	StringTie	exon	18279739	18280262	1000	-	.	gene_id "MSTRG.87792"; transcript_id "MSTRG.87792.230"; exon_number "1";
chr19	StringTie	exon	18280456	18281491	1000	-	.	gene_id "MSTRG.87792"; transcript_id "MSTRG.87792.230"; exon_number "2";
chr19	StringTie	exon	18281531	18281653	1000	-	.	gene_id "MSTRG.87792"; transcript_id "MSTRG.87792.230"; exon_number "3";
chr19	StringTie	exon	18281768	18282039	1000	-	.	gene_id "MSTRG.87792"; transcript_id "MSTRG.87792.230"; exon_number "4";
chr19	StringTie	transcript	18279741	18281639	1000	-	.	gene_id "MSTRG.87792"; transcript_id "MSTRG.87792.231";
chr19	StringTie	exon	18279741	18280455	1000	-	.	gene_id "MSTRG.87792"; transcript_id "MSTRG.87792.231"; exon_number "1";
chr19	StringTie	exon	18280800	18281639	1000	-	.	gene_id "MSTRG.87792"; transcript_id "MSTRG.87792.231"; exon_number "2";
chr19	StringTie	transcript	18279741	18280859	1000	-	.	gene_id "MSTRG.87792"; transcript_id "MSTRG.87792.232";
chr19	StringTie	exon	18279741	18280455	1000	-	.	gene_id "MSTRG.87792"; transcript_id "MSTRG.87792.232"; exon_number "1";
chr19	StringTie	exon	18280525	18280859	1000	-	.	gene_id "MSTRG.87792"; transcript_id "MSTRG.87792.232"; exon_number "2";
chr19	StringTie	transcript	18279747	18281600	1000	-	.	gene_id "MSTRG.87792"; transcript_id "MSTRG.87792.233";
chr19	StringTie	exon	18279747	18280262	1000	-	.	gene_id "MSTRG.87792"; transcript_id "MSTRG.87792.233"; exon_number "1";
chr19	StringTie	exon	18280456	18280524	1000	-	.	gene_id "MSTRG.87792"; transcript_id "MSTRG.87792.233"; exon_number "2";
chr19	StringTie	exon	18280588	18280799	1000	-	.	gene_id "MSTRG.87792"; transcript_id "MSTRG.87792.233"; exon_number "3";
chr19	StringTie	exon	18281104	18281600	1000	-	.	gene_id "MSTRG.87792"; transcript_id "MSTRG.87792.233"; exon_number "4";
chr19	StringTie	transcript	18279749	18281841	1000	-	.	gene_id "MSTRG.87792"; transcript_id "MSTRG.87792.234";
chr19	StringTie	exon	18279749	18280315	1000	-	.	gene_id "MSTRG.87792"; transcript_id "MSTRG.87792.234"; exon_number "1";
chr19	StringTie	exon	18280456	18280623	1000	-	.	gene_id "MSTRG.87792"; transcript_id "MSTRG.87792.234"; exon_number "2";
chr19	StringTie	exon	18280675	18281841	1000	-	.	gene_id "MSTRG.87792"; transcript_id "MSTRG.87792.234"; exon_number "3";
chr19	StringTie	transcript	18279750	18281624	1000	-	.	gene_id "MSTRG.87792"; transcript_id "MSTRG.87792.235";
chr19	StringTie	exon	18279750	18280338	1000	-	.	gene_id "MSTRG.87792"; transcript_id "MSTRG.87792.235"; exon_number "1";
chr19	StringTie	exon	18280424	18281624	1000	-	.	gene_id "MSTRG.87792"; transcript_id "MSTRG.87792.235"; exon_number "2";
chr19	StringTie	transcript	18279750	18281630	1000	-	.	gene_id "MSTRG.87792"; transcript_id "MSTRG.87792.236";
chr19	StringTie	exon	18279750	18280799	1000	-	.	gene_id "MSTRG.87792"; transcript_id "MSTRG.87792.236"; exon_number "1";
chr19	StringTie	exon	18281247	18281491	1000	-	.	gene_id "MSTRG.87792"; transcript_id "MSTRG.87792.236"; exon_number "2";
chr19	StringTie	exon	18281531	18281630	1000	-	.	gene_id "MSTRG.87792"; transcript_id "MSTRG.87792.236"; exon_number "3";
chr19	StringTie	transcript	18279752	18281621	1000	-	.	gene_id "MSTRG.87792"; transcript_id "MSTRG.87792.237";
chr19	StringTie	exon	18279752	18280262	1000	-	.	gene_id "MSTRG.87792"; transcript_id "MSTRG.87792.237"; exon_number "1";
chr19	StringTie	exon	18280456	18281530	1000	-	.	gene_id "MSTRG.87792"; transcript_id "MSTRG.87792.237"; exon_number "2";
chr19	StringTie	exon	18281566	18281621	1000	-	.	gene_id "MSTRG.87792"; transcript_id "MSTRG.87792.237"; exon_number "3";
chr19	StringTie	transcript	18279753	18281630	1000	-	.	gene_id "MSTRG.87792"; transcript_id "MSTRG.87792.238";
chr19	StringTie	exon	18279753	18280799	1000	-	.	gene_id "MSTRG.87792"; transcript_id "MSTRG.87792.238"; exon_number "1";
chr19	StringTie	exon	18281247	18281485	1000	-	.	gene_id "MSTRG.87792"; transcript_id "MSTRG.87792.238"; exon_number "2";
chr19	StringTie	exon	18281531	18281630	1000	-	.	gene_id "MSTRG.87792"; transcript_id "MSTRG.87792.238"; exon_number "3";
chr19	StringTie	transcript	18279754	18282028	1000	-	.	gene_id "MSTRG.87792"; transcript_id "MSTRG.87792.239";
chr19	StringTie	exon	18279754	18280315	1000	-	.	gene_id "MSTRG.87792"; transcript_id "MSTRG.87792.239"; exon_number "1";
chr19	StringTie	exon	18280448	18282028	1000	-	.	gene_id "MSTRG.87792"; transcript_id "MSTRG.87792.239"; exon_number "2";
chr19	StringTie	transcript	18207702	18237133	1000	-	.	gene_id "MSTRG.87792"; transcript_id "MSTRG.87792.24";
chr19	StringTie	exon	18207702	18211276	1000	-	.	gene_id "MSTRG.87792"; transcript_id "MSTRG.87792.24"; exon_number "1";
chr19	StringTie	exon	18211759	18211941	1000	-	.	gene_id "MSTRG.87792"; transcript_id "MSTRG.87792.24"; exon_number "2";
chr19	StringTie	exon	18213368	18213490	1000	-	.	gene_id "MSTRG.87792"; transcript_id "MSTRG.87792.24"; exon_number "3";
chr19	StringTie	exon	18216741	18216895	1000	-	.	gene_id "MSTRG.87792"; transcript_id "MSTRG.87792.24"; exon_number "4";
chr19	StringTie	exon	18218149	18218248	1000	-	.	gene_id "MSTRG.87792"; transcript_id "MSTRG.87792.24"; exon_number "5";
chr19	StringTie	exon	18218334	18218498	1000	-	.	gene_id "MSTRG.87792"; transcript_id "MSTRG.87792.24"; exon_number "6";
chr19	StringTie	exon	18218940	18219038	1000	-	.	gene_id "MSTRG.87792"; transcript_id "MSTRG.87792.24"; exon_number "7";
chr19	StringTie	exon	18219234	18219397	1000	-	.	gene_id "MSTRG.87792"; transcript_id "MSTRG.87792.24"; exon_number "8";
chr19	StringTie	exon	18219536	18220319	1000	-	.	gene_id "MSTRG.87792"; transcript_id "MSTRG.87792.24"; exon_number "9";
chr19	StringTie	exon	18220403	18220923	1000	-	.	gene_id "MSTRG.87792"; transcript_id "MSTRG.87792.24"; exon_number "10";
chr19	StringTie	exon	18221105	18221178	1000	-	.	gene_id "MSTRG.87792"; transcript_id "MSTRG.87792.24"; exon_number "11";
chr19	StringTie	exon	18221261	18221297	1000	-	.	gene_id "MSTRG.87792"; transcript_id "MSTRG.87792.24"; exon_number "12";
chr19	StringTie	exon	18222132	18222323	1000	-	.	gene_id "MSTRG.87792"; transcript_id "MSTRG.87792.24"; exon_number "13";
chr19	StringTie	exon	18232950	18233400	1000	-	.	gene_id "MSTRG.87792"; transcript_id "MSTRG.87792.24"; exon_number "14";
chr19	StringTie	exon	18236858	18237133	1000	-	.	gene_id "MSTRG.87792"; transcript_id "MSTRG.87792.24"; exon_number "15";
chr19	StringTie	transcript	18279755	18281622	1000	-	.	gene_id "MSTRG.87792"; transcript_id "MSTRG.87792.240";
chr19	StringTie	exon	18279755	18280262	1000	-	.	gene_id "MSTRG.87792"; transcript_id "MSTRG.87792.240"; exon_number "1";
chr19	StringTie	exon	18280456	18280617	1000	-	.	gene_id "MSTRG.87792"; transcript_id "MSTRG.87792.240"; exon_number "2";
chr19	StringTie	exon	18280675	18281622	1000	-	.	gene_id "MSTRG.87792"; transcript_id "MSTRG.87792.240"; exon_number "3";
chr19	StringTie	transcript	18279756	18280885	1000	-	.	gene_id "MSTRG.87792"; transcript_id "MSTRG.87792.241";
chr19	StringTie	exon	18279756	18280251	1000	-	.	gene_id "MSTRG.87792"; transcript_id "MSTRG.87792.241"; exon_number "1";
chr19	StringTie	exon	18280355	18280885	1000	-	.	gene_id "MSTRG.87792"; transcript_id "MSTRG.87792.241"; exon_number "2";
chr19	StringTie	transcript	18279756	18281629	1000	-	.	gene_id "MSTRG.87792"; transcript_id "MSTRG.87792.242";
chr19	StringTie	exon	18279756	18280524	1000	-	.	gene_id "MSTRG.87792"; transcript_id "MSTRG.87792.242"; exon_number "1";
chr19	StringTie	exon	18281314	18281629	1000	-	.	gene_id "MSTRG.87792"; transcript_id "MSTRG.87792.242"; exon_number "2";
chr19	StringTie	transcript	18279756	18281937	1000	-	.	gene_id "MSTRG.87792"; transcript_id "MSTRG.87792.243";
chr19	StringTie	exon	18279756	18280315	1000	-	.	gene_id "MSTRG.87792"; transcript_id "MSTRG.87792.243"; exon_number "1";
chr19	StringTie	exon	18280800	18281937	1000	-	.	gene_id "MSTRG.87792"; transcript_id "MSTRG.87792.243"; exon_number "2";
chr19	StringTie	transcript	18279756	18282025	1000	-	.	gene_id "MSTRG.87792"; transcript_id "MSTRG.87792.244";
chr19	StringTie	exon	18279756	18280315	1000	-	.	gene_id "MSTRG.87792"; transcript_id "MSTRG.87792.244"; exon_number "1";
chr19	StringTie	exon	18280456	18280524	1000	-	.	gene_id "MSTRG.87792"; transcript_id "MSTRG.87792.244"; exon_number "2";
chr19	StringTie	exon	18280588	18282025	1000	-	.	gene_id "MSTRG.87792"; transcript_id "MSTRG.87792.244"; exon_number "3";
chr19	StringTie	transcript	18279757	18281997	1000	-	.	gene_id "MSTRG.87792"; transcript_id "MSTRG.87792.245";
chr19	StringTie	exon	18279757	18280315	1000	-	.	gene_id "MSTRG.87792"; transcript_id "MSTRG.87792.245"; exon_number "1";
chr19	StringTie	exon	18280504	18281997	1000	-	.	gene_id "MSTRG.87792"; transcript_id "MSTRG.87792.245"; exon_number "2";
chr19	StringTie	transcript	18279757	18281881	1000	-	.	gene_id "MSTRG.87792"; transcript_id "MSTRG.87792.246";
chr19	StringTie	exon	18279757	18280891	1000	-	.	gene_id "MSTRG.87792"; transcript_id "MSTRG.87792.246"; exon_number "1";
chr19	StringTie	exon	18281458	18281881	1000	-	.	gene_id "MSTRG.87792"; transcript_id "MSTRG.87792.246"; exon_number "2";
chr19	StringTie	transcript	18279757	18281555	1000	-	.	gene_id "MSTRG.87792"; transcript_id "MSTRG.87792.247";
chr19	StringTie	exon	18279757	18280924	1000	-	.	gene_id "MSTRG.87792"; transcript_id "MSTRG.87792.247"; exon_number "1";
chr19	StringTie	exon	18281028	18281555	1000	-	.	gene_id "MSTRG.87792"; transcript_id "MSTRG.87792.247"; exon_number "2";
chr19	StringTie	transcript	18279757	18281630	1000	-	.	gene_id "MSTRG.87792"; transcript_id "MSTRG.87792.248";
chr19	StringTie	exon	18279757	18280315	1000	-	.	gene_id "MSTRG.87792"; transcript_id "MSTRG.87792.248"; exon_number "1";
chr19	StringTie	exon	18280456	18280888	1000	-	.	gene_id "MSTRG.87792"; transcript_id "MSTRG.87792.248"; exon_number "2";
chr19	StringTie	exon	18281314	18281491	1000	-	.	gene_id "MSTRG.87792"; transcript_id "MSTRG.87792.248"; exon_number "3";
chr19	StringTie	exon	18281597	18281630	1000	-	.	gene_id "MSTRG.87792"; transcript_id "MSTRG.87792.248"; exon_number "4";
chr19	StringTie	transcript	18279758	18280816	1000	-	.	gene_id "MSTRG.87792"; transcript_id "MSTRG.87792.249";
chr19	StringTie	exon	18279758	18280303	1000	-	.	gene_id "MSTRG.87792"; transcript_id "MSTRG.87792.249"; exon_number "1";
chr19	StringTie	exon	18280379	18280816	1000	-	.	gene_id "MSTRG.87792"; transcript_id "MSTRG.87792.249"; exon_number "2";
chr19	StringTie	transcript	18207723	18271192	1000	-	.	gene_id "MSTRG.87792"; transcript_id "MSTRG.87792.25";
chr19	StringTie	exon	18207723	18211276	1000	-	.	gene_id "MSTRG.87792"; transcript_id "MSTRG.87792.25"; exon_number "1";
chr19	StringTie	exon	18211759	18211941	1000	-	.	gene_id "MSTRG.87792"; transcript_id "MSTRG.87792.25"; exon_number "2";
chr19	StringTie	exon	18213368	18213490	1000	-	.	gene_id "MSTRG.87792"; transcript_id "MSTRG.87792.25"; exon_number "3";
chr19	StringTie	exon	18216741	18216895	1000	-	.	gene_id "MSTRG.87792"; transcript_id "MSTRG.87792.25"; exon_number "4";
chr19	StringTie	exon	18218149	18218248	1000	-	.	gene_id "MSTRG.87792"; transcript_id "MSTRG.87792.25"; exon_number "5";
chr19	StringTie	exon	18218334	18218498	1000	-	.	gene_id "MSTRG.87792"; transcript_id "MSTRG.87792.25"; exon_number "6";
chr19	StringTie	exon	18218940	18219038	1000	-	.	gene_id "MSTRG.87792"; transcript_id "MSTRG.87792.25"; exon_number "7";
chr19	StringTie	exon	18219234	18219397	1000	-	.	gene_id "MSTRG.87792"; transcript_id "MSTRG.87792.25"; exon_number "8";
chr19	StringTie	exon	18220226	18220319	1000	-	.	gene_id "MSTRG.87792"; transcript_id "MSTRG.87792.25"; exon_number "9";
chr19	StringTie	exon	18220403	18220923	1000	-	.	gene_id "MSTRG.87792"; transcript_id "MSTRG.87792.25"; exon_number "10";
chr19	StringTie	exon	18221105	18221178	1000	-	.	gene_id "MSTRG.87792"; transcript_id "MSTRG.87792.25"; exon_number "11";
chr19	StringTie	exon	18221261	18221297	1000	-	.	gene_id "MSTRG.87792"; transcript_id "MSTRG.87792.25"; exon_number "12";
chr19	StringTie	exon	18222132	18222323	1000	-	.	gene_id "MSTRG.87792"; transcript_id "MSTRG.87792.25"; exon_number "13";
chr19	StringTie	exon	18232950	18233400	1000	-	.	gene_id "MSTRG.87792"; transcript_id "MSTRG.87792.25"; exon_number "14";
chr19	StringTie	exon	18236858	18237061	1000	-	.	gene_id "MSTRG.87792"; transcript_id "MSTRG.87792.25"; exon_number "15";
chr19	StringTie	exon	18247672	18247732	1000	-	.	gene_id "MSTRG.87792"; transcript_id "MSTRG.87792.25"; exon_number "16";
chr19	StringTie	exon	18248171	18248210	1000	-	.	gene_id "MSTRG.87792"; transcript_id "MSTRG.87792.25"; exon_number "17";
chr19	StringTie	exon	18252064	18252161	1000	-	.	gene_id "MSTRG.87792"; transcript_id "MSTRG.87792.25"; exon_number "18";
chr19	StringTie	exon	18253896	18253972	1000	-	.	gene_id "MSTRG.87792"; transcript_id "MSTRG.87792.25"; exon_number "19";
chr19	StringTie	exon	18255220	18261853	1000	-	.	gene_id "MSTRG.87792"; transcript_id "MSTRG.87792.25"; exon_number "20";
chr19	StringTie	exon	18261932	18267526	1000	-	.	gene_id "MSTRG.87792"; transcript_id "MSTRG.87792.25"; exon_number "21";
chr19	StringTie	exon	18267772	18267967	1000	-	.	gene_id "MSTRG.87792"; transcript_id "MSTRG.87792.25"; exon_number "22";
chr19	StringTie	exon	18269466	18271192	1000	-	.	gene_id "MSTRG.87792"; transcript_id "MSTRG.87792.25"; exon_number "23";
chr19	StringTie	transcript	18279758	18281258	1000	-	.	gene_id "MSTRG.87792"; transcript_id "MSTRG.87792.250";
chr19	StringTie	exon	18279758	18280623	1000	-	.	gene_id "MSTRG.87792"; transcript_id "MSTRG.87792.250"; exon_number "1";
chr19	StringTie	exon	18281059	18281258	1000	-	.	gene_id "MSTRG.87792"; transcript_id "MSTRG.87792.250"; exon_number "2";
chr19	StringTie	transcript	18279758	18281719	1000	-	.	gene_id "MSTRG.87792"; transcript_id "MSTRG.87792.251";
chr19	StringTie	exon	18279758	18280303	1000	-	.	gene_id "MSTRG.87792"; transcript_id "MSTRG.87792.251"; exon_number "1";
chr19	StringTie	exon	18280588	18281719	1000	-	.	gene_id "MSTRG.87792"; transcript_id "MSTRG.87792.251"; exon_number "2";
chr19	StringTie	transcript	18279758	18281545	1000	-	.	gene_id "MSTRG.87792"; transcript_id "MSTRG.87792.252";
chr19	StringTie	exon	18279758	18280799	1000	-	.	gene_id "MSTRG.87792"; transcript_id "MSTRG.87792.252"; exon_number "1";
chr19	StringTie	exon	18281059	18281545	1000	-	.	gene_id "MSTRG.87792"; transcript_id "MSTRG.87792.252"; exon_number "2";
chr19	StringTie	transcript	18279758	18281672	1000	-	.	gene_id "MSTRG.87792"; transcript_id "MSTRG.87792.253";
chr19	StringTie	exon	18279758	18281491	1000	-	.	gene_id "MSTRG.87792"; transcript_id "MSTRG.87792.253"; exon_number "1";
chr19	StringTie	exon	18281573	18281672	1000	-	.	gene_id "MSTRG.87792"; transcript_id "MSTRG.87792.253"; exon_number "2";
chr19	StringTie	transcript	18279758	18281564	1000	-	.	gene_id "MSTRG.87792"; transcript_id "MSTRG.87792.254";
chr19	StringTie	exon	18279758	18280799	1000	-	.	gene_id "MSTRG.87792"; transcript_id "MSTRG.87792.254"; exon_number "1";
chr19	StringTie	exon	18281104	18281564	1000	-	.	gene_id "MSTRG.87792"; transcript_id "MSTRG.87792.254"; exon_number "2";
chr19	StringTie	transcript	18279758	18282013	1000	-	.	gene_id "MSTRG.87792"; transcript_id "MSTRG.87792.255";
chr19	StringTie	exon	18279758	18281530	1000	-	.	gene_id "MSTRG.87792"; transcript_id "MSTRG.87792.255"; exon_number "1";
chr19	StringTie	exon	18281566	18282013	1000	-	.	gene_id "MSTRG.87792"; transcript_id "MSTRG.87792.255"; exon_number "2";
chr19	StringTie	transcript	18279758	18281705	1000	-	.	gene_id "MSTRG.87792"; transcript_id "MSTRG.87792.256";
chr19	StringTie	exon	18279758	18280461	1000	-	.	gene_id "MSTRG.87792"; transcript_id "MSTRG.87792.256"; exon_number "1";
chr19	StringTie	exon	18280525	18281705	1000	-	.	gene_id "MSTRG.87792"; transcript_id "MSTRG.87792.256"; exon_number "2";
chr19	StringTie	transcript	18279758	18281799	1000	-	.	gene_id "MSTRG.87792"; transcript_id "MSTRG.87792.257";
chr19	StringTie	exon	18279758	18281491	1000	-	.	gene_id "MSTRG.87792"; transcript_id "MSTRG.87792.257"; exon_number "1";
chr19	StringTie	exon	18281602	18281799	1000	-	.	gene_id "MSTRG.87792"; transcript_id "MSTRG.87792.257"; exon_number "2";
chr19	StringTie	transcript	18279758	18281705	1000	-	.	gene_id "MSTRG.87792"; transcript_id "MSTRG.87792.258";
chr19	StringTie	exon	18279758	18280509	1000	-	.	gene_id "MSTRG.87792"; transcript_id "MSTRG.87792.258"; exon_number "1";
chr19	StringTie	exon	18280675	18281705	1000	-	.	gene_id "MSTRG.87792"; transcript_id "MSTRG.87792.258"; exon_number "2";
chr19	StringTie	transcript	18279758	18281660	1000	-	.	gene_id "MSTRG.87792"; transcript_id "MSTRG.87792.259";
chr19	StringTie	exon	18279758	18280623	1000	-	.	gene_id "MSTRG.87792"; transcript_id "MSTRG.87792.259"; exon_number "1";
chr19	StringTie	exon	18280675	18280799	1000	-	.	gene_id "MSTRG.87792"; transcript_id "MSTRG.87792.259"; exon_number "2";
chr19	StringTie	exon	18281104	18281660	1000	-	.	gene_id "MSTRG.87792"; transcript_id "MSTRG.87792.259"; exon_number "3";
chr19	StringTie	transcript	18207723	18248266	1000	-	.	gene_id "MSTRG.87792"; transcript_id "MSTRG.87792.26";
chr19	StringTie	exon	18207723	18211276	1000	-	.	gene_id "MSTRG.87792"; transcript_id "MSTRG.87792.26"; exon_number "1";
chr19	StringTie	exon	18211759	18211941	1000	-	.	gene_id "MSTRG.87792"; transcript_id "MSTRG.87792.26"; exon_number "2";
chr19	StringTie	exon	18213368	18213490	1000	-	.	gene_id "MSTRG.87792"; transcript_id "MSTRG.87792.26"; exon_number "3";
chr19	StringTie	exon	18216741	18216895	1000	-	.	gene_id "MSTRG.87792"; transcript_id "MSTRG.87792.26"; exon_number "4";
chr19	StringTie	exon	18218149	18218248	1000	-	.	gene_id "MSTRG.87792"; transcript_id "MSTRG.87792.26"; exon_number "5";
chr19	StringTie	exon	18218334	18218498	1000	-	.	gene_id "MSTRG.87792"; transcript_id "MSTRG.87792.26"; exon_number "6";
chr19	StringTie	exon	18218940	18219038	1000	-	.	gene_id "MSTRG.87792"; transcript_id "MSTRG.87792.26"; exon_number "7";
chr19	StringTie	exon	18219234	18219397	1000	-	.	gene_id "MSTRG.87792"; transcript_id "MSTRG.87792.26"; exon_number "8";
chr19	StringTie	exon	18220226	18220319	1000	-	.	gene_id "MSTRG.87792"; transcript_id "MSTRG.87792.26"; exon_number "9";
chr19	StringTie	exon	18220403	18220923	1000	-	.	gene_id "MSTRG.87792"; transcript_id "MSTRG.87792.26"; exon_number "10";
chr19	StringTie	exon	18221105	18221178	1000	-	.	gene_id "MSTRG.87792"; transcript_id "MSTRG.87792.26"; exon_number "11";
chr19	StringTie	exon	18221261	18221297	1000	-	.	gene_id "MSTRG.87792"; transcript_id "MSTRG.87792.26"; exon_number "12";
chr19	StringTie	exon	18222132	18222323	1000	-	.	gene_id "MSTRG.87792"; transcript_id "MSTRG.87792.26"; exon_number "13";
chr19	StringTie	exon	18232950	18233400	1000	-	.	gene_id "MSTRG.87792"; transcript_id "MSTRG.87792.26"; exon_number "14";
chr19	StringTie	exon	18236858	18237058	1000	-	.	gene_id "MSTRG.87792"; transcript_id "MSTRG.87792.26"; exon_number "15";
chr19	StringTie	exon	18247672	18247732	1000	-	.	gene_id "MSTRG.87792"; transcript_id "MSTRG.87792.26"; exon_number "16";
chr19	StringTie	exon	18248171	18248266	1000	-	.	gene_id "MSTRG.87792"; transcript_id "MSTRG.87792.26"; exon_number "17";
chr19	StringTie	transcript	18279758	18281626	1000	-	.	gene_id "MSTRG.87792"; transcript_id "MSTRG.87792.260";
chr19	StringTie	exon	18279758	18280262	1000	-	.	gene_id "MSTRG.87792"; transcript_id "MSTRG.87792.260"; exon_number "1";
chr19	StringTie	exon	18280456	18280623	1000	-	.	gene_id "MSTRG.87792"; transcript_id "MSTRG.87792.260"; exon_number "2";
chr19	StringTie	exon	18280675	18281626	1000	-	.	gene_id "MSTRG.87792"; transcript_id "MSTRG.87792.260"; exon_number "3";
chr19	StringTie	transcript	18279758	18281861	1000	-	.	gene_id "MSTRG.87792"; transcript_id "MSTRG.87792.261";
chr19	StringTie	exon	18279758	18280315	1000	-	.	gene_id "MSTRG.87792"; transcript_id "MSTRG.87792.261"; exon_number "1";
chr19	StringTie	exon	18280456	18281491	1000	-	.	gene_id "MSTRG.87792"; transcript_id "MSTRG.87792.261"; exon_number "2";
chr19	StringTie	exon	18281531	18281861	1000	-	.	gene_id "MSTRG.87792"; transcript_id "MSTRG.87792.261"; exon_number "3";
chr19	StringTie	transcript	18279758	18281618	1000	-	.	gene_id "MSTRG.87792"; transcript_id "MSTRG.87792.262";
chr19	StringTie	exon	18279758	18280315	1000	-	.	gene_id "MSTRG.87792"; transcript_id "MSTRG.87792.262"; exon_number "1";
chr19	StringTie	exon	18280456	18280799	1000	-	.	gene_id "MSTRG.87792"; transcript_id "MSTRG.87792.262"; exon_number "2";
chr19	StringTie	exon	18281458	18281618	1000	-	.	gene_id "MSTRG.87792"; transcript_id "MSTRG.87792.262"; exon_number "3";
chr19	StringTie	transcript	18279759	18280827	1000	-	.	gene_id "MSTRG.87792"; transcript_id "MSTRG.87792.263";
chr19	StringTie	exon	18279759	18280303	1000	-	.	gene_id "MSTRG.87792"; transcript_id "MSTRG.87792.263"; exon_number "1";
chr19	StringTie	exon	18280326	18280827	1000	-	.	gene_id "MSTRG.87792"; transcript_id "MSTRG.87792.263"; exon_number "2";
chr19	StringTie	transcript	18279759	18281630	1000	-	.	gene_id "MSTRG.87792"; transcript_id "MSTRG.87792.264";
chr19	StringTie	exon	18279759	18280524	1000	-	.	gene_id "MSTRG.87792"; transcript_id "MSTRG.87792.264"; exon_number "1";
chr19	StringTie	exon	18280588	18281491	1000	-	.	gene_id "MSTRG.87792"; transcript_id "MSTRG.87792.264"; exon_number "2";
chr19	StringTie	exon	18281531	18281630	1000	-	.	gene_id "MSTRG.87792"; transcript_id "MSTRG.87792.264"; exon_number "3";
chr19	StringTie	transcript	18279759	18281630	1000	-	.	gene_id "MSTRG.87792"; transcript_id "MSTRG.87792.265";
chr19	StringTie	exon	18279759	18280623	1000	-	.	gene_id "MSTRG.87792"; transcript_id "MSTRG.87792.265"; exon_number "1";
chr19	StringTie	exon	18280675	18281491	1000	-	.	gene_id "MSTRG.87792"; transcript_id "MSTRG.87792.265"; exon_number "2";
chr19	StringTie	exon	18281531	18281630	1000	-	.	gene_id "MSTRG.87792"; transcript_id "MSTRG.87792.265"; exon_number "3";
chr19	StringTie	transcript	18287544	18296305	1000	-	.	gene_id "MSTRG.87792"; transcript_id "MSTRG.87792.268";
chr19	StringTie	exon	18287544	18291887	1000	-	.	gene_id "MSTRG.87792"; transcript_id "MSTRG.87792.268"; exon_number "1";
chr19	StringTie	exon	18292572	18292637	1000	-	.	gene_id "MSTRG.87792"; transcript_id "MSTRG.87792.268"; exon_number "2";
chr19	StringTie	exon	18293931	18294091	1000	-	.	gene_id "MSTRG.87792"; transcript_id "MSTRG.87792.268"; exon_number "3";
chr19	StringTie	exon	18296021	18296305	1000	-	.	gene_id "MSTRG.87792"; transcript_id "MSTRG.87792.268"; exon_number "4";
chr19	StringTie	transcript	18207737	18226459	1000	-	.	gene_id "MSTRG.87792"; transcript_id "MSTRG.87792.27";
chr19	StringTie	exon	18207737	18211276	1000	-	.	gene_id "MSTRG.87792"; transcript_id "MSTRG.87792.27"; exon_number "1";
chr19	StringTie	exon	18211759	18211941	1000	-	.	gene_id "MSTRG.87792"; transcript_id "MSTRG.87792.27"; exon_number "2";
chr19	StringTie	exon	18213368	18213490	1000	-	.	gene_id "MSTRG.87792"; transcript_id "MSTRG.87792.27"; exon_number "3";
chr19	StringTie	exon	18216741	18216895	1000	-	.	gene_id "MSTRG.87792"; transcript_id "MSTRG.87792.27"; exon_number "4";
chr19	StringTie	exon	18218149	18218248	1000	-	.	gene_id "MSTRG.87792"; transcript_id "MSTRG.87792.27"; exon_number "5";
chr19	StringTie	exon	18218334	18218498	1000	-	.	gene_id "MSTRG.87792"; transcript_id "MSTRG.87792.27"; exon_number "6";
chr19	StringTie	exon	18218940	18219038	1000	-	.	gene_id "MSTRG.87792"; transcript_id "MSTRG.87792.27"; exon_number "7";
chr19	StringTie	exon	18219234	18219397	1000	-	.	gene_id "MSTRG.87792"; transcript_id "MSTRG.87792.27"; exon_number "8";
chr19	StringTie	exon	18220226	18220319	1000	-	.	gene_id "MSTRG.87792"; transcript_id "MSTRG.87792.27"; exon_number "9";
chr19	StringTie	exon	18220403	18220923	1000	-	.	gene_id "MSTRG.87792"; transcript_id "MSTRG.87792.27"; exon_number "10";
chr19	StringTie	exon	18221105	18221178	1000	-	.	gene_id "MSTRG.87792"; transcript_id "MSTRG.87792.27"; exon_number "11";
chr19	StringTie	exon	18221261	18221297	1000	-	.	gene_id "MSTRG.87792"; transcript_id "MSTRG.87792.27"; exon_number "12";
chr19	StringTie	exon	18222132	18222323	1000	-	.	gene_id "MSTRG.87792"; transcript_id "MSTRG.87792.27"; exon_number "13";
chr19	StringTie	exon	18226270	18226459	1000	-	.	gene_id "MSTRG.87792"; transcript_id "MSTRG.87792.27"; exon_number "14";
chr19	StringTie	transcript	18207764	18248908	1000	-	.	gene_id "MSTRG.87792"; transcript_id "MSTRG.87792.28";
chr19	StringTie	exon	18207764	18211276	1000	-	.	gene_id "MSTRG.87792"; transcript_id "MSTRG.87792.28"; exon_number "1";
chr19	StringTie	exon	18211759	18211941	1000	-	.	gene_id "MSTRG.87792"; transcript_id "MSTRG.87792.28"; exon_number "2";
chr19	StringTie	exon	18213368	18213490	1000	-	.	gene_id "MSTRG.87792"; transcript_id "MSTRG.87792.28"; exon_number "3";
chr19	StringTie	exon	18216741	18216895	1000	-	.	gene_id "MSTRG.87792"; transcript_id "MSTRG.87792.28"; exon_number "4";
chr19	StringTie	exon	18218149	18218248	1000	-	.	gene_id "MSTRG.87792"; transcript_id "MSTRG.87792.28"; exon_number "5";
chr19	StringTie	exon	18218334	18218498	1000	-	.	gene_id "MSTRG.87792"; transcript_id "MSTRG.87792.28"; exon_number "6";
chr19	StringTie	exon	18218940	18219038	1000	-	.	gene_id "MSTRG.87792"; transcript_id "MSTRG.87792.28"; exon_number "7";
chr19	StringTie	exon	18219234	18219397	1000	-	.	gene_id "MSTRG.87792"; transcript_id "MSTRG.87792.28"; exon_number "8";
chr19	StringTie	exon	18220226	18220319	1000	-	.	gene_id "MSTRG.87792"; transcript_id "MSTRG.87792.28"; exon_number "9";
chr19	StringTie	exon	18220403	18221178	1000	-	.	gene_id "MSTRG.87792"; transcript_id "MSTRG.87792.28"; exon_number "10";
chr19	StringTie	exon	18221261	18221297	1000	-	.	gene_id "MSTRG.87792"; transcript_id "MSTRG.87792.28"; exon_number "11";
chr19	StringTie	exon	18222132	18222323	1000	-	.	gene_id "MSTRG.87792"; transcript_id "MSTRG.87792.28"; exon_number "12";
chr19	StringTie	exon	18232950	18237061	1000	-	.	gene_id "MSTRG.87792"; transcript_id "MSTRG.87792.28"; exon_number "13";
chr19	StringTie	exon	18248174	18248908	1000	-	.	gene_id "MSTRG.87792"; transcript_id "MSTRG.87792.28"; exon_number "14";
chr19	StringTie	transcript	18207764	18255464	1000	-	.	gene_id "MSTRG.87792"; transcript_id "MSTRG.87792.29";
chr19	StringTie	exon	18207764	18211276	1000	-	.	gene_id "MSTRG.87792"; transcript_id "MSTRG.87792.29"; exon_number "1";
chr19	StringTie	exon	18211759	18211941	1000	-	.	gene_id "MSTRG.87792"; transcript_id "MSTRG.87792.29"; exon_number "2";
chr19	StringTie	exon	18213368	18213490	1000	-	.	gene_id "MSTRG.87792"; transcript_id "MSTRG.87792.29"; exon_number "3";
chr19	StringTie	exon	18216741	18216895	1000	-	.	gene_id "MSTRG.87792"; transcript_id "MSTRG.87792.29"; exon_number "4";
chr19	StringTie	exon	18218149	18218248	1000	-	.	gene_id "MSTRG.87792"; transcript_id "MSTRG.87792.29"; exon_number "5";
chr19	StringTie	exon	18218334	18218498	1000	-	.	gene_id "MSTRG.87792"; transcript_id "MSTRG.87792.29"; exon_number "6";
chr19	StringTie	exon	18218940	18219038	1000	-	.	gene_id "MSTRG.87792"; transcript_id "MSTRG.87792.29"; exon_number "7";
chr19	StringTie	exon	18219234	18219397	1000	-	.	gene_id "MSTRG.87792"; transcript_id "MSTRG.87792.29"; exon_number "8";
chr19	StringTie	exon	18220226	18220319	1000	-	.	gene_id "MSTRG.87792"; transcript_id "MSTRG.87792.29"; exon_number "9";
chr19	StringTie	exon	18220403	18220923	1000	-	.	gene_id "MSTRG.87792"; transcript_id "MSTRG.87792.29"; exon_number "10";
chr19	StringTie	exon	18221105	18221178	1000	-	.	gene_id "MSTRG.87792"; transcript_id "MSTRG.87792.29"; exon_number "11";
chr19	StringTie	exon	18221261	18221297	1000	-	.	gene_id "MSTRG.87792"; transcript_id "MSTRG.87792.29"; exon_number "12";
chr19	StringTie	exon	18222132	18222323	1000	-	.	gene_id "MSTRG.87792"; transcript_id "MSTRG.87792.29"; exon_number "13";
chr19	StringTie	exon	18232950	18233400	1000	-	.	gene_id "MSTRG.87792"; transcript_id "MSTRG.87792.29"; exon_number "14";
chr19	StringTie	exon	18236858	18237061	1000	-	.	gene_id "MSTRG.87792"; transcript_id "MSTRG.87792.29"; exon_number "15";
chr19	StringTie	exon	18247672	18248210	1000	-	.	gene_id "MSTRG.87792"; transcript_id "MSTRG.87792.29"; exon_number "16";
chr19	StringTie	exon	18250134	18250177	1000	-	.	gene_id "MSTRG.87792"; transcript_id "MSTRG.87792.29"; exon_number "17";
chr19	StringTie	exon	18250312	18250472	1000	-	.	gene_id "MSTRG.87792"; transcript_id "MSTRG.87792.29"; exon_number "18";
chr19	StringTie	exon	18252064	18252161	1000	-	.	gene_id "MSTRG.87792"; transcript_id "MSTRG.87792.29"; exon_number "19";
chr19	StringTie	exon	18253896	18253972	1000	-	.	gene_id "MSTRG.87792"; transcript_id "MSTRG.87792.29"; exon_number "20";
chr19	StringTie	exon	18255220	18255464	1000	-	.	gene_id "MSTRG.87792"; transcript_id "MSTRG.87792.29"; exon_number "21";
chr19	StringTie	transcript	18195410	18226511	1000	-	.	gene_id "MSTRG.87792"; transcript_id "MSTRG.87792.3";
chr19	StringTie	exon	18195410	18196106	1000	-	.	gene_id "MSTRG.87792"; transcript_id "MSTRG.87792.3"; exon_number "1";
chr19	StringTie	exon	18196171	18196458	1000	-	.	gene_id "MSTRG.87792"; transcript_id "MSTRG.87792.3"; exon_number "2";
chr19	StringTie	exon	18196518	18197660	1000	-	.	gene_id "MSTRG.87792"; transcript_id "MSTRG.87792.3"; exon_number "3";
chr19	StringTie	exon	18198725	18198849	1000	-	.	gene_id "MSTRG.87792"; transcript_id "MSTRG.87792.3"; exon_number "4";
chr19	StringTie	exon	18200327	18200445	1000	-	.	gene_id "MSTRG.87792"; transcript_id "MSTRG.87792.3"; exon_number "5";
chr19	StringTie	exon	18202513	18202740	1000	-	.	gene_id "MSTRG.87792"; transcript_id "MSTRG.87792.3"; exon_number "6";
chr19	StringTie	exon	18203896	18204038	1000	-	.	gene_id "MSTRG.87792"; transcript_id "MSTRG.87792.3"; exon_number "7";
chr19	StringTie	exon	18210894	18211276	1000	-	.	gene_id "MSTRG.87792"; transcript_id "MSTRG.87792.3"; exon_number "8";
chr19	StringTie	exon	18211759	18211941	1000	-	.	gene_id "MSTRG.87792"; transcript_id "MSTRG.87792.3"; exon_number "9";
chr19	StringTie	exon	18213368	18213490	1000	-	.	gene_id "MSTRG.87792"; transcript_id "MSTRG.87792.3"; exon_number "10";
chr19	StringTie	exon	18216741	18216895	1000	-	.	gene_id "MSTRG.87792"; transcript_id "MSTRG.87792.3"; exon_number "11";
chr19	StringTie	exon	18218149	18218248	1000	-	.	gene_id "MSTRG.87792"; transcript_id "MSTRG.87792.3"; exon_number "12";
chr19	StringTie	exon	18218334	18218498	1000	-	.	gene_id "MSTRG.87792"; transcript_id "MSTRG.87792.3"; exon_number "13";
chr19	StringTie	exon	18218940	18219038	1000	-	.	gene_id "MSTRG.87792"; transcript_id "MSTRG.87792.3"; exon_number "14";
chr19	StringTie	exon	18219234	18219397	1000	-	.	gene_id "MSTRG.87792"; transcript_id "MSTRG.87792.3"; exon_number "15";
chr19	StringTie	exon	18220226	18220319	1000	-	.	gene_id "MSTRG.87792"; transcript_id "MSTRG.87792.3"; exon_number "16";
chr19	StringTie	exon	18220403	18220923	1000	-	.	gene_id "MSTRG.87792"; transcript_id "MSTRG.87792.3"; exon_number "17";
chr19	StringTie	exon	18221105	18221178	1000	-	.	gene_id "MSTRG.87792"; transcript_id "MSTRG.87792.3"; exon_number "18";
chr19	StringTie	exon	18221261	18221297	1000	-	.	gene_id "MSTRG.87792"; transcript_id "MSTRG.87792.3"; exon_number "19";
chr19	StringTie	exon	18222132	18222323	1000	-	.	gene_id "MSTRG.87792"; transcript_id "MSTRG.87792.3"; exon_number "20";
chr19	StringTie	exon	18225526	18226023	1000	-	.	gene_id "MSTRG.87792"; transcript_id "MSTRG.87792.3"; exon_number "21";
chr19	StringTie	exon	18226270	18226511	1000	-	.	gene_id "MSTRG.87792"; transcript_id "MSTRG.87792.3"; exon_number "22";
chr19	StringTie	transcript	18207781	18226428	1000	-	.	gene_id "MSTRG.87792"; transcript_id "MSTRG.87792.30";
chr19	StringTie	exon	18207781	18211276	1000	-	.	gene_id "MSTRG.87792"; transcript_id "MSTRG.87792.30"; exon_number "1";
chr19	StringTie	exon	18211759	18211941	1000	-	.	gene_id "MSTRG.87792"; transcript_id "MSTRG.87792.30"; exon_number "2";
chr19	StringTie	exon	18213368	18213490	1000	-	.	gene_id "MSTRG.87792"; transcript_id "MSTRG.87792.30"; exon_number "3";
chr19	StringTie	exon	18216741	18216895	1000	-	.	gene_id "MSTRG.87792"; transcript_id "MSTRG.87792.30"; exon_number "4";
chr19	StringTie	exon	18218149	18218248	1000	-	.	gene_id "MSTRG.87792"; transcript_id "MSTRG.87792.30"; exon_number "5";
chr19	StringTie	exon	18218334	18218498	1000	-	.	gene_id "MSTRG.87792"; transcript_id "MSTRG.87792.30"; exon_number "6";
chr19	StringTie	exon	18218940	18219038	1000	-	.	gene_id "MSTRG.87792"; transcript_id "MSTRG.87792.30"; exon_number "7";
chr19	StringTie	exon	18219234	18219397	1000	-	.	gene_id "MSTRG.87792"; transcript_id "MSTRG.87792.30"; exon_number "8";
chr19	StringTie	exon	18220226	18220319	1000	-	.	gene_id "MSTRG.87792"; transcript_id "MSTRG.87792.30"; exon_number "9";
chr19	StringTie	exon	18220403	18221178	1000	-	.	gene_id "MSTRG.87792"; transcript_id "MSTRG.87792.30"; exon_number "10";
chr19	StringTie	exon	18221261	18221297	1000	-	.	gene_id "MSTRG.87792"; transcript_id "MSTRG.87792.30"; exon_number "11";
chr19	StringTie	exon	18222132	18222323	1000	-	.	gene_id "MSTRG.87792"; transcript_id "MSTRG.87792.30"; exon_number "12";
chr19	StringTie	exon	18224235	18226079	1000	-	.	gene_id "MSTRG.87792"; transcript_id "MSTRG.87792.30"; exon_number "13";
chr19	StringTie	exon	18226270	18226428	1000	-	.	gene_id "MSTRG.87792"; transcript_id "MSTRG.87792.30"; exon_number "14";
chr19	StringTie	transcript	18207783	18255404	1000	-	.	gene_id "MSTRG.87792"; transcript_id "MSTRG.87792.31";
chr19	StringTie	exon	18207783	18211276	1000	-	.	gene_id "MSTRG.87792"; transcript_id "MSTRG.87792.31"; exon_number "1";
chr19	StringTie	exon	18211759	18211941	1000	-	.	gene_id "MSTRG.87792"; transcript_id "MSTRG.87792.31"; exon_number "2";
chr19	StringTie	exon	18213368	18213490	1000	-	.	gene_id "MSTRG.87792"; transcript_id "MSTRG.87792.31"; exon_number "3";
chr19	StringTie	exon	18216741	18216895	1000	-	.	gene_id "MSTRG.87792"; transcript_id "MSTRG.87792.31"; exon_number "4";
chr19	StringTie	exon	18218149	18218248	1000	-	.	gene_id "MSTRG.87792"; transcript_id "MSTRG.87792.31"; exon_number "5";
chr19	StringTie	exon	18218334	18218498	1000	-	.	gene_id "MSTRG.87792"; transcript_id "MSTRG.87792.31"; exon_number "6";
chr19	StringTie	exon	18218940	18219038	1000	-	.	gene_id "MSTRG.87792"; transcript_id "MSTRG.87792.31"; exon_number "7";
chr19	StringTie	exon	18219234	18219397	1000	-	.	gene_id "MSTRG.87792"; transcript_id "MSTRG.87792.31"; exon_number "8";
chr19	StringTie	exon	18220226	18220319	1000	-	.	gene_id "MSTRG.87792"; transcript_id "MSTRG.87792.31"; exon_number "9";
chr19	StringTie	exon	18220403	18220515	1000	-	.	gene_id "MSTRG.87792"; transcript_id "MSTRG.87792.31"; exon_number "10";
chr19	StringTie	exon	18220874	18220923	1000	-	.	gene_id "MSTRG.87792"; transcript_id "MSTRG.87792.31"; exon_number "11";
chr19	StringTie	exon	18221105	18221178	1000	-	.	gene_id "MSTRG.87792"; transcript_id "MSTRG.87792.31"; exon_number "12";
chr19	StringTie	exon	18221261	18221297	1000	-	.	gene_id "MSTRG.87792"; transcript_id "MSTRG.87792.31"; exon_number "13";
chr19	StringTie	exon	18222132	18222323	1000	-	.	gene_id "MSTRG.87792"; transcript_id "MSTRG.87792.31"; exon_number "14";
chr19	StringTie	exon	18232950	18233400	1000	-	.	gene_id "MSTRG.87792"; transcript_id "MSTRG.87792.31"; exon_number "15";
chr19	StringTie	exon	18234218	18234326	1000	-	.	gene_id "MSTRG.87792"; transcript_id "MSTRG.87792.31"; exon_number "16";
chr19	StringTie	exon	18236858	18237061	1000	-	.	gene_id "MSTRG.87792"; transcript_id "MSTRG.87792.31"; exon_number "17";
chr19	StringTie	exon	18248171	18250177	1000	-	.	gene_id "MSTRG.87792"; transcript_id "MSTRG.87792.31"; exon_number "18";
chr19	StringTie	exon	18250312	18250472	1000	-	.	gene_id "MSTRG.87792"; transcript_id "MSTRG.87792.31"; exon_number "19";
chr19	StringTie	exon	18252064	18252161	1000	-	.	gene_id "MSTRG.87792"; transcript_id "MSTRG.87792.31"; exon_number "20";
chr19	StringTie	exon	18255220	18255404	1000	-	.	gene_id "MSTRG.87792"; transcript_id "MSTRG.87792.31"; exon_number "21";
chr19	StringTie	transcript	18207783	18248280	1000	-	.	gene_id "MSTRG.87792"; transcript_id "MSTRG.87792.32";
chr19	StringTie	exon	18207783	18211276	1000	-	.	gene_id "MSTRG.87792"; transcript_id "MSTRG.87792.32"; exon_number "1";
chr19	StringTie	exon	18211759	18211941	1000	-	.	gene_id "MSTRG.87792"; transcript_id "MSTRG.87792.32"; exon_number "2";
chr19	StringTie	exon	18213368	18213490	1000	-	.	gene_id "MSTRG.87792"; transcript_id "MSTRG.87792.32"; exon_number "3";
chr19	StringTie	exon	18213605	18213818	1000	-	.	gene_id "MSTRG.87792"; transcript_id "MSTRG.87792.32"; exon_number "4";
chr19	StringTie	exon	18216741	18216895	1000	-	.	gene_id "MSTRG.87792"; transcript_id "MSTRG.87792.32"; exon_number "5";
chr19	StringTie	exon	18218149	18218248	1000	-	.	gene_id "MSTRG.87792"; transcript_id "MSTRG.87792.32"; exon_number "6";
chr19	StringTie	exon	18218334	18218498	1000	-	.	gene_id "MSTRG.87792"; transcript_id "MSTRG.87792.32"; exon_number "7";
chr19	StringTie	exon	18218940	18219038	1000	-	.	gene_id "MSTRG.87792"; transcript_id "MSTRG.87792.32"; exon_number "8";
chr19	StringTie	exon	18219234	18219397	1000	-	.	gene_id "MSTRG.87792"; transcript_id "MSTRG.87792.32"; exon_number "9";
chr19	StringTie	exon	18220226	18220319	1000	-	.	gene_id "MSTRG.87792"; transcript_id "MSTRG.87792.32"; exon_number "10";
chr19	StringTie	exon	18220403	18220923	1000	-	.	gene_id "MSTRG.87792"; transcript_id "MSTRG.87792.32"; exon_number "11";
chr19	StringTie	exon	18221105	18221178	1000	-	.	gene_id "MSTRG.87792"; transcript_id "MSTRG.87792.32"; exon_number "12";
chr19	StringTie	exon	18221261	18221297	1000	-	.	gene_id "MSTRG.87792"; transcript_id "MSTRG.87792.32"; exon_number "13";
chr19	StringTie	exon	18222132	18222323	1000	-	.	gene_id "MSTRG.87792"; transcript_id "MSTRG.87792.32"; exon_number "14";
chr19	StringTie	exon	18232950	18233400	1000	-	.	gene_id "MSTRG.87792"; transcript_id "MSTRG.87792.32"; exon_number "15";
chr19	StringTie	exon	18248171	18248280	1000	-	.	gene_id "MSTRG.87792"; transcript_id "MSTRG.87792.32"; exon_number "16";
chr19	StringTie	transcript	18207793	18255537	1000	-	.	gene_id "MSTRG.87792"; transcript_id "MSTRG.87792.33";
chr19	StringTie	exon	18207793	18211276	1000	-	.	gene_id "MSTRG.87792"; transcript_id "MSTRG.87792.33"; exon_number "1";
chr19	StringTie	exon	18211759	18211941	1000	-	.	gene_id "MSTRG.87792"; transcript_id "MSTRG.87792.33"; exon_number "2";
chr19	StringTie	exon	18213368	18213490	1000	-	.	gene_id "MSTRG.87792"; transcript_id "MSTRG.87792.33"; exon_number "3";
chr19	StringTie	exon	18216741	18216895	1000	-	.	gene_id "MSTRG.87792"; transcript_id "MSTRG.87792.33"; exon_number "4";
chr19	StringTie	exon	18218149	18218248	1000	-	.	gene_id "MSTRG.87792"; transcript_id "MSTRG.87792.33"; exon_number "5";
chr19	StringTie	exon	18218334	18218498	1000	-	.	gene_id "MSTRG.87792"; transcript_id "MSTRG.87792.33"; exon_number "6";
chr19	StringTie	exon	18218940	18219038	1000	-	.	gene_id "MSTRG.87792"; transcript_id "MSTRG.87792.33"; exon_number "7";
chr19	StringTie	exon	18219234	18219397	1000	-	.	gene_id "MSTRG.87792"; transcript_id "MSTRG.87792.33"; exon_number "8";
chr19	StringTie	exon	18220226	18220319	1000	-	.	gene_id "MSTRG.87792"; transcript_id "MSTRG.87792.33"; exon_number "9";
chr19	StringTie	exon	18220403	18220515	1000	-	.	gene_id "MSTRG.87792"; transcript_id "MSTRG.87792.33"; exon_number "10";
chr19	StringTie	exon	18220874	18220923	1000	-	.	gene_id "MSTRG.87792"; transcript_id "MSTRG.87792.33"; exon_number "11";
chr19	StringTie	exon	18221105	18221178	1000	-	.	gene_id "MSTRG.87792"; transcript_id "MSTRG.87792.33"; exon_number "12";
chr19	StringTie	exon	18221261	18221297	1000	-	.	gene_id "MSTRG.87792"; transcript_id "MSTRG.87792.33"; exon_number "13";
chr19	StringTie	exon	18222132	18222323	1000	-	.	gene_id "MSTRG.87792"; transcript_id "MSTRG.87792.33"; exon_number "14";
chr19	StringTie	exon	18232950	18233400	1000	-	.	gene_id "MSTRG.87792"; transcript_id "MSTRG.87792.33"; exon_number "15";
chr19	StringTie	exon	18236858	18237061	1000	-	.	gene_id "MSTRG.87792"; transcript_id "MSTRG.87792.33"; exon_number "16";
chr19	StringTie	exon	18248171	18250177	1000	-	.	gene_id "MSTRG.87792"; transcript_id "MSTRG.87792.33"; exon_number "17";
chr19	StringTie	exon	18250312	18250466	1000	-	.	gene_id "MSTRG.87792"; transcript_id "MSTRG.87792.33"; exon_number "18";
chr19	StringTie	exon	18252064	18252161	1000	-	.	gene_id "MSTRG.87792"; transcript_id "MSTRG.87792.33"; exon_number "19";
chr19	StringTie	exon	18253896	18253972	1000	-	.	gene_id "MSTRG.87792"; transcript_id "MSTRG.87792.33"; exon_number "20";
chr19	StringTie	exon	18255220	18255537	1000	-	.	gene_id "MSTRG.87792"; transcript_id "MSTRG.87792.33"; exon_number "21";
chr19	StringTie	transcript	18207793	18255415	1000	-	.	gene_id "MSTRG.87792"; transcript_id "MSTRG.87792.34";
chr19	StringTie	exon	18207793	18211276	1000	-	.	gene_id "MSTRG.87792"; transcript_id "MSTRG.87792.34"; exon_number "1";
chr19	StringTie	exon	18211759	18211941	1000	-	.	gene_id "MSTRG.87792"; transcript_id "MSTRG.87792.34"; exon_number "2";
chr19	StringTie	exon	18213368	18213490	1000	-	.	gene_id "MSTRG.87792"; transcript_id "MSTRG.87792.34"; exon_number "3";
chr19	StringTie	exon	18216741	18216895	1000	-	.	gene_id "MSTRG.87792"; transcript_id "MSTRG.87792.34"; exon_number "4";
chr19	StringTie	exon	18218149	18218248	1000	-	.	gene_id "MSTRG.87792"; transcript_id "MSTRG.87792.34"; exon_number "5";
chr19	StringTie	exon	18218334	18218498	1000	-	.	gene_id "MSTRG.87792"; transcript_id "MSTRG.87792.34"; exon_number "6";
chr19	StringTie	exon	18218940	18219038	1000	-	.	gene_id "MSTRG.87792"; transcript_id "MSTRG.87792.34"; exon_number "7";
chr19	StringTie	exon	18219234	18219397	1000	-	.	gene_id "MSTRG.87792"; transcript_id "MSTRG.87792.34"; exon_number "8";
chr19	StringTie	exon	18220226	18220319	1000	-	.	gene_id "MSTRG.87792"; transcript_id "MSTRG.87792.34"; exon_number "9";
chr19	StringTie	exon	18220403	18220923	1000	-	.	gene_id "MSTRG.87792"; transcript_id "MSTRG.87792.34"; exon_number "10";
chr19	StringTie	exon	18221105	18221178	1000	-	.	gene_id "MSTRG.87792"; transcript_id "MSTRG.87792.34"; exon_number "11";
chr19	StringTie	exon	18221261	18221297	1000	-	.	gene_id "MSTRG.87792"; transcript_id "MSTRG.87792.34"; exon_number "12";
chr19	StringTie	exon	18222132	18222323	1000	-	.	gene_id "MSTRG.87792"; transcript_id "MSTRG.87792.34"; exon_number "13";
chr19	StringTie	exon	18232950	18233400	1000	-	.	gene_id "MSTRG.87792"; transcript_id "MSTRG.87792.34"; exon_number "14";
chr19	StringTie	exon	18236858	18237061	1000	-	.	gene_id "MSTRG.87792"; transcript_id "MSTRG.87792.34"; exon_number "15";
chr19	StringTie	exon	18250312	18250472	1000	-	.	gene_id "MSTRG.87792"; transcript_id "MSTRG.87792.34"; exon_number "16";
chr19	StringTie	exon	18252064	18252471	1000	-	.	gene_id "MSTRG.87792"; transcript_id "MSTRG.87792.34"; exon_number "17";
chr19	StringTie	exon	18255220	18255415	1000	-	.	gene_id "MSTRG.87792"; transcript_id "MSTRG.87792.34"; exon_number "18";
chr19	StringTie	transcript	18207809	18248266	1000	-	.	gene_id "MSTRG.87792"; transcript_id "MSTRG.87792.35";
chr19	StringTie	exon	18207809	18211276	1000	-	.	gene_id "MSTRG.87792"; transcript_id "MSTRG.87792.35"; exon_number "1";
chr19	StringTie	exon	18211759	18211941	1000	-	.	gene_id "MSTRG.87792"; transcript_id "MSTRG.87792.35"; exon_number "2";
chr19	StringTie	exon	18213368	18213490	1000	-	.	gene_id "MSTRG.87792"; transcript_id "MSTRG.87792.35"; exon_number "3";
chr19	StringTie	exon	18216741	18216895	1000	-	.	gene_id "MSTRG.87792"; transcript_id "MSTRG.87792.35"; exon_number "4";
chr19	StringTie	exon	18218149	18218248	1000	-	.	gene_id "MSTRG.87792"; transcript_id "MSTRG.87792.35"; exon_number "5";
chr19	StringTie	exon	18218334	18218498	1000	-	.	gene_id "MSTRG.87792"; transcript_id "MSTRG.87792.35"; exon_number "6";
chr19	StringTie	exon	18218940	18219038	1000	-	.	gene_id "MSTRG.87792"; transcript_id "MSTRG.87792.35"; exon_number "7";
chr19	StringTie	exon	18219234	18219397	1000	-	.	gene_id "MSTRG.87792"; transcript_id "MSTRG.87792.35"; exon_number "8";
chr19	StringTie	exon	18220226	18220319	1000	-	.	gene_id "MSTRG.87792"; transcript_id "MSTRG.87792.35"; exon_number "9";
chr19	StringTie	exon	18220403	18221178	1000	-	.	gene_id "MSTRG.87792"; transcript_id "MSTRG.87792.35"; exon_number "10";
chr19	StringTie	exon	18221261	18221297	1000	-	.	gene_id "MSTRG.87792"; transcript_id "MSTRG.87792.35"; exon_number "11";
chr19	StringTie	exon	18222132	18222323	1000	-	.	gene_id "MSTRG.87792"; transcript_id "MSTRG.87792.35"; exon_number "12";
chr19	StringTie	exon	18232950	18233400	1000	-	.	gene_id "MSTRG.87792"; transcript_id "MSTRG.87792.35"; exon_number "13";
chr19	StringTie	exon	18234218	18234326	1000	-	.	gene_id "MSTRG.87792"; transcript_id "MSTRG.87792.35"; exon_number "14";
chr19	StringTie	exon	18236858	18237061	1000	-	.	gene_id "MSTRG.87792"; transcript_id "MSTRG.87792.35"; exon_number "15";
chr19	StringTie	exon	18247672	18247732	1000	-	.	gene_id "MSTRG.87792"; transcript_id "MSTRG.87792.35"; exon_number "16";
chr19	StringTie	exon	18248171	18248266	1000	-	.	gene_id "MSTRG.87792"; transcript_id "MSTRG.87792.35"; exon_number "17";
chr19	StringTie	transcript	18207809	18255483	1000	-	.	gene_id "MSTRG.87792"; transcript_id "MSTRG.87792.36";
chr19	StringTie	exon	18207809	18211276	1000	-	.	gene_id "MSTRG.87792"; transcript_id "MSTRG.87792.36"; exon_number "1";
chr19	StringTie	exon	18211759	18211941	1000	-	.	gene_id "MSTRG.87792"; transcript_id "MSTRG.87792.36"; exon_number "2";
chr19	StringTie	exon	18213368	18213490	1000	-	.	gene_id "MSTRG.87792"; transcript_id "MSTRG.87792.36"; exon_number "3";
chr19	StringTie	exon	18216741	18216895	1000	-	.	gene_id "MSTRG.87792"; transcript_id "MSTRG.87792.36"; exon_number "4";
chr19	StringTie	exon	18218149	18218248	1000	-	.	gene_id "MSTRG.87792"; transcript_id "MSTRG.87792.36"; exon_number "5";
chr19	StringTie	exon	18218334	18218498	1000	-	.	gene_id "MSTRG.87792"; transcript_id "MSTRG.87792.36"; exon_number "6";
chr19	StringTie	exon	18218940	18219038	1000	-	.	gene_id "MSTRG.87792"; transcript_id "MSTRG.87792.36"; exon_number "7";
chr19	StringTie	exon	18219234	18219397	1000	-	.	gene_id "MSTRG.87792"; transcript_id "MSTRG.87792.36"; exon_number "8";
chr19	StringTie	exon	18220226	18220319	1000	-	.	gene_id "MSTRG.87792"; transcript_id "MSTRG.87792.36"; exon_number "9";
chr19	StringTie	exon	18220403	18220923	1000	-	.	gene_id "MSTRG.87792"; transcript_id "MSTRG.87792.36"; exon_number "10";
chr19	StringTie	exon	18221105	18221178	1000	-	.	gene_id "MSTRG.87792"; transcript_id "MSTRG.87792.36"; exon_number "11";
chr19	StringTie	exon	18222132	18222323	1000	-	.	gene_id "MSTRG.87792"; transcript_id "MSTRG.87792.36"; exon_number "12";
chr19	StringTie	exon	18232950	18233400	1000	-	.	gene_id "MSTRG.87792"; transcript_id "MSTRG.87792.36"; exon_number "13";
chr19	StringTie	exon	18234218	18234326	1000	-	.	gene_id "MSTRG.87792"; transcript_id "MSTRG.87792.36"; exon_number "14";
chr19	StringTie	exon	18236858	18237061	1000	-	.	gene_id "MSTRG.87792"; transcript_id "MSTRG.87792.36"; exon_number "15";
chr19	StringTie	exon	18247672	18247732	1000	-	.	gene_id "MSTRG.87792"; transcript_id "MSTRG.87792.36"; exon_number "16";
chr19	StringTie	exon	18248171	18248210	1000	-	.	gene_id "MSTRG.87792"; transcript_id "MSTRG.87792.36"; exon_number "17";
chr19	StringTie	exon	18250104	18250177	1000	-	.	gene_id "MSTRG.87792"; transcript_id "MSTRG.87792.36"; exon_number "18";
chr19	StringTie	exon	18250312	18250472	1000	-	.	gene_id "MSTRG.87792"; transcript_id "MSTRG.87792.36"; exon_number "19";
chr19	StringTie	exon	18252064	18252161	1000	-	.	gene_id "MSTRG.87792"; transcript_id "MSTRG.87792.36"; exon_number "20";
chr19	StringTie	exon	18255220	18255483	1000	-	.	gene_id "MSTRG.87792"; transcript_id "MSTRG.87792.36"; exon_number "21";
chr19	StringTie	transcript	18207822	18255381	1000	-	.	gene_id "MSTRG.87792"; transcript_id "MSTRG.87792.37";
chr19	StringTie	exon	18207822	18211276	1000	-	.	gene_id "MSTRG.87792"; transcript_id "MSTRG.87792.37"; exon_number "1";
chr19	StringTie	exon	18211759	18211941	1000	-	.	gene_id "MSTRG.87792"; transcript_id "MSTRG.87792.37"; exon_number "2";
chr19	StringTie	exon	18213368	18213490	1000	-	.	gene_id "MSTRG.87792"; transcript_id "MSTRG.87792.37"; exon_number "3";
chr19	StringTie	exon	18216741	18216895	1000	-	.	gene_id "MSTRG.87792"; transcript_id "MSTRG.87792.37"; exon_number "4";
chr19	StringTie	exon	18218149	18218248	1000	-	.	gene_id "MSTRG.87792"; transcript_id "MSTRG.87792.37"; exon_number "5";
chr19	StringTie	exon	18218334	18218498	1000	-	.	gene_id "MSTRG.87792"; transcript_id "MSTRG.87792.37"; exon_number "6";
chr19	StringTie	exon	18218940	18219038	1000	-	.	gene_id "MSTRG.87792"; transcript_id "MSTRG.87792.37"; exon_number "7";
chr19	StringTie	exon	18219234	18219397	1000	-	.	gene_id "MSTRG.87792"; transcript_id "MSTRG.87792.37"; exon_number "8";
chr19	StringTie	exon	18220226	18220319	1000	-	.	gene_id "MSTRG.87792"; transcript_id "MSTRG.87792.37"; exon_number "9";
chr19	StringTie	exon	18220403	18220923	1000	-	.	gene_id "MSTRG.87792"; transcript_id "MSTRG.87792.37"; exon_number "10";
chr19	StringTie	exon	18221105	18221178	1000	-	.	gene_id "MSTRG.87792"; transcript_id "MSTRG.87792.37"; exon_number "11";
chr19	StringTie	exon	18221261	18221297	1000	-	.	gene_id "MSTRG.87792"; transcript_id "MSTRG.87792.37"; exon_number "12";
chr19	StringTie	exon	18222132	18222323	1000	-	.	gene_id "MSTRG.87792"; transcript_id "MSTRG.87792.37"; exon_number "13";
chr19	StringTie	exon	18232950	18233400	1000	-	.	gene_id "MSTRG.87792"; transcript_id "MSTRG.87792.37"; exon_number "14";
chr19	StringTie	exon	18236858	18237061	1000	-	.	gene_id "MSTRG.87792"; transcript_id "MSTRG.87792.37"; exon_number "15";
chr19	StringTie	exon	18250312	18250472	1000	-	.	gene_id "MSTRG.87792"; transcript_id "MSTRG.87792.37"; exon_number "16";
chr19	StringTie	exon	18255220	18255381	1000	-	.	gene_id "MSTRG.87792"; transcript_id "MSTRG.87792.37"; exon_number "17";
chr19	StringTie	transcript	18207822	18255381	1000	-	.	gene_id "MSTRG.87792"; transcript_id "MSTRG.87792.38";
chr19	StringTie	exon	18207822	18211276	1000	-	.	gene_id "MSTRG.87792"; transcript_id "MSTRG.87792.38"; exon_number "1";
chr19	StringTie	exon	18211759	18211941	1000	-	.	gene_id "MSTRG.87792"; transcript_id "MSTRG.87792.38"; exon_number "2";
chr19	StringTie	exon	18213368	18213490	1000	-	.	gene_id "MSTRG.87792"; transcript_id "MSTRG.87792.38"; exon_number "3";
chr19	StringTie	exon	18216741	18216895	1000	-	.	gene_id "MSTRG.87792"; transcript_id "MSTRG.87792.38"; exon_number "4";
chr19	StringTie	exon	18218149	18218248	1000	-	.	gene_id "MSTRG.87792"; transcript_id "MSTRG.87792.38"; exon_number "5";
chr19	StringTie	exon	18218334	18218498	1000	-	.	gene_id "MSTRG.87792"; transcript_id "MSTRG.87792.38"; exon_number "6";
chr19	StringTie	exon	18218940	18219038	1000	-	.	gene_id "MSTRG.87792"; transcript_id "MSTRG.87792.38"; exon_number "7";
chr19	StringTie	exon	18219234	18219397	1000	-	.	gene_id "MSTRG.87792"; transcript_id "MSTRG.87792.38"; exon_number "8";
chr19	StringTie	exon	18220226	18220319	1000	-	.	gene_id "MSTRG.87792"; transcript_id "MSTRG.87792.38"; exon_number "9";
chr19	StringTie	exon	18220403	18220515	1000	-	.	gene_id "MSTRG.87792"; transcript_id "MSTRG.87792.38"; exon_number "10";
chr19	StringTie	exon	18220874	18220923	1000	-	.	gene_id "MSTRG.87792"; transcript_id "MSTRG.87792.38"; exon_number "11";
chr19	StringTie	exon	18221105	18221178	1000	-	.	gene_id "MSTRG.87792"; transcript_id "MSTRG.87792.38"; exon_number "12";
chr19	StringTie	exon	18222132	18222323	1000	-	.	gene_id "MSTRG.87792"; transcript_id "MSTRG.87792.38"; exon_number "13";
chr19	StringTie	exon	18232950	18233400	1000	-	.	gene_id "MSTRG.87792"; transcript_id "MSTRG.87792.38"; exon_number "14";
chr19	StringTie	exon	18236858	18237061	1000	-	.	gene_id "MSTRG.87792"; transcript_id "MSTRG.87792.38"; exon_number "15";
chr19	StringTie	exon	18246382	18250177	1000	-	.	gene_id "MSTRG.87792"; transcript_id "MSTRG.87792.38"; exon_number "16";
chr19	StringTie	exon	18250312	18250472	1000	-	.	gene_id "MSTRG.87792"; transcript_id "MSTRG.87792.38"; exon_number "17";
chr19	StringTie	exon	18255220	18255381	1000	-	.	gene_id "MSTRG.87792"; transcript_id "MSTRG.87792.38"; exon_number "18";
chr19	StringTie	transcript	18207833	18248218	1000	-	.	gene_id "MSTRG.87792"; transcript_id "MSTRG.87792.39";
chr19	StringTie	exon	18207833	18211276	1000	-	.	gene_id "MSTRG.87792"; transcript_id "MSTRG.87792.39"; exon_number "1";
chr19	StringTie	exon	18211759	18211941	1000	-	.	gene_id "MSTRG.87792"; transcript_id "MSTRG.87792.39"; exon_number "2";
chr19	StringTie	exon	18213368	18213490	1000	-	.	gene_id "MSTRG.87792"; transcript_id "MSTRG.87792.39"; exon_number "3";
chr19	StringTie	exon	18216741	18216895	1000	-	.	gene_id "MSTRG.87792"; transcript_id "MSTRG.87792.39"; exon_number "4";
chr19	StringTie	exon	18218149	18218248	1000	-	.	gene_id "MSTRG.87792"; transcript_id "MSTRG.87792.39"; exon_number "5";
chr19	StringTie	exon	18218334	18218498	1000	-	.	gene_id "MSTRG.87792"; transcript_id "MSTRG.87792.39"; exon_number "6";
chr19	StringTie	exon	18218940	18219038	1000	-	.	gene_id "MSTRG.87792"; transcript_id "MSTRG.87792.39"; exon_number "7";
chr19	StringTie	exon	18219234	18219397	1000	-	.	gene_id "MSTRG.87792"; transcript_id "MSTRG.87792.39"; exon_number "8";
chr19	StringTie	exon	18220226	18220319	1000	-	.	gene_id "MSTRG.87792"; transcript_id "MSTRG.87792.39"; exon_number "9";
chr19	StringTie	exon	18220403	18220923	1000	-	.	gene_id "MSTRG.87792"; transcript_id "MSTRG.87792.39"; exon_number "10";
chr19	StringTie	exon	18221105	18221178	1000	-	.	gene_id "MSTRG.87792"; transcript_id "MSTRG.87792.39"; exon_number "11";
chr19	StringTie	exon	18222132	18222323	1000	-	.	gene_id "MSTRG.87792"; transcript_id "MSTRG.87792.39"; exon_number "12";
chr19	StringTie	exon	18232950	18233400	1000	-	.	gene_id "MSTRG.87792"; transcript_id "MSTRG.87792.39"; exon_number "13";
chr19	StringTie	exon	18236858	18237058	1000	-	.	gene_id "MSTRG.87792"; transcript_id "MSTRG.87792.39"; exon_number "14";
chr19	StringTie	exon	18247672	18247783	1000	-	.	gene_id "MSTRG.87792"; transcript_id "MSTRG.87792.39"; exon_number "15";
chr19	StringTie	exon	18248171	18248218	1000	-	.	gene_id "MSTRG.87792"; transcript_id "MSTRG.87792.39"; exon_number "16";
chr19	StringTie	transcript	18195410	18248284	1000	-	.	gene_id "MSTRG.87792"; transcript_id "MSTRG.87792.4";
chr19	StringTie	exon	18195410	18196106	1000	-	.	gene_id "MSTRG.87792"; transcript_id "MSTRG.87792.4"; exon_number "1";
chr19	StringTie	exon	18196171	18196301	1000	-	.	gene_id "MSTRG.87792"; transcript_id "MSTRG.87792.4"; exon_number "2";
chr19	StringTie	exon	18196349	18197660	1000	-	.	gene_id "MSTRG.87792"; transcript_id "MSTRG.87792.4"; exon_number "3";
chr19	StringTie	exon	18198725	18198849	1000	-	.	gene_id "MSTRG.87792"; transcript_id "MSTRG.87792.4"; exon_number "4";
chr19	StringTie	exon	18200327	18200445	1000	-	.	gene_id "MSTRG.87792"; transcript_id "MSTRG.87792.4"; exon_number "5";
chr19	StringTie	exon	18202513	18202740	1000	-	.	gene_id "MSTRG.87792"; transcript_id "MSTRG.87792.4"; exon_number "6";
chr19	StringTie	exon	18203896	18204038	1000	-	.	gene_id "MSTRG.87792"; transcript_id "MSTRG.87792.4"; exon_number "7";
chr19	StringTie	exon	18211759	18211941	1000	-	.	gene_id "MSTRG.87792"; transcript_id "MSTRG.87792.4"; exon_number "8";
chr19	StringTie	exon	18213368	18213490	1000	-	.	gene_id "MSTRG.87792"; transcript_id "MSTRG.87792.4"; exon_number "9";
chr19	StringTie	exon	18216741	18216895	1000	-	.	gene_id "MSTRG.87792"; transcript_id "MSTRG.87792.4"; exon_number "10";
chr19	StringTie	exon	18218149	18218248	1000	-	.	gene_id "MSTRG.87792"; transcript_id "MSTRG.87792.4"; exon_number "11";
chr19	StringTie	exon	18218334	18218498	1000	-	.	gene_id "MSTRG.87792"; transcript_id "MSTRG.87792.4"; exon_number "12";
chr19	StringTie	exon	18218940	18219038	1000	-	.	gene_id "MSTRG.87792"; transcript_id "MSTRG.87792.4"; exon_number "13";
chr19	StringTie	exon	18219234	18219397	1000	-	.	gene_id "MSTRG.87792"; transcript_id "MSTRG.87792.4"; exon_number "14";
chr19	StringTie	exon	18220226	18220319	1000	-	.	gene_id "MSTRG.87792"; transcript_id "MSTRG.87792.4"; exon_number "15";
chr19	StringTie	exon	18220403	18220923	1000	-	.	gene_id "MSTRG.87792"; transcript_id "MSTRG.87792.4"; exon_number "16";
chr19	StringTie	exon	18221105	18221178	1000	-	.	gene_id "MSTRG.87792"; transcript_id "MSTRG.87792.4"; exon_number "17";
chr19	StringTie	exon	18221261	18221297	1000	-	.	gene_id "MSTRG.87792"; transcript_id "MSTRG.87792.4"; exon_number "18";
chr19	StringTie	exon	18222132	18222323	1000	-	.	gene_id "MSTRG.87792"; transcript_id "MSTRG.87792.4"; exon_number "19";
chr19	StringTie	exon	18232950	18233400	1000	-	.	gene_id "MSTRG.87792"; transcript_id "MSTRG.87792.4"; exon_number "20";
chr19	StringTie	exon	18236858	18237061	1000	-	.	gene_id "MSTRG.87792"; transcript_id "MSTRG.87792.4"; exon_number "21";
chr19	StringTie	exon	18248171	18248284	1000	-	.	gene_id "MSTRG.87792"; transcript_id "MSTRG.87792.4"; exon_number "22";
chr19	StringTie	transcript	18207847	18225786	1000	-	.	gene_id "MSTRG.87792"; transcript_id "MSTRG.87792.40";
chr19	StringTie	exon	18207847	18211276	1000	-	.	gene_id "MSTRG.87792"; transcript_id "MSTRG.87792.40"; exon_number "1";
chr19	StringTie	exon	18211759	18211941	1000	-	.	gene_id "MSTRG.87792"; transcript_id "MSTRG.87792.40"; exon_number "2";
chr19	StringTie	exon	18213368	18213490	1000	-	.	gene_id "MSTRG.87792"; transcript_id "MSTRG.87792.40"; exon_number "3";
chr19	StringTie	exon	18216741	18216895	1000	-	.	gene_id "MSTRG.87792"; transcript_id "MSTRG.87792.40"; exon_number "4";
chr19	StringTie	exon	18218149	18218248	1000	-	.	gene_id "MSTRG.87792"; transcript_id "MSTRG.87792.40"; exon_number "5";
chr19	StringTie	exon	18218940	18219038	1000	-	.	gene_id "MSTRG.87792"; transcript_id "MSTRG.87792.40"; exon_number "6";
chr19	StringTie	exon	18219234	18219397	1000	-	.	gene_id "MSTRG.87792"; transcript_id "MSTRG.87792.40"; exon_number "7";
chr19	StringTie	exon	18220226	18220319	1000	-	.	gene_id "MSTRG.87792"; transcript_id "MSTRG.87792.40"; exon_number "8";
chr19	StringTie	exon	18220403	18220923	1000	-	.	gene_id "MSTRG.87792"; transcript_id "MSTRG.87792.40"; exon_number "9";
chr19	StringTie	exon	18221105	18221178	1000	-	.	gene_id "MSTRG.87792"; transcript_id "MSTRG.87792.40"; exon_number "10";
chr19	StringTie	exon	18221261	18221297	1000	-	.	gene_id "MSTRG.87792"; transcript_id "MSTRG.87792.40"; exon_number "11";
chr19	StringTie	exon	18222132	18222323	1000	-	.	gene_id "MSTRG.87792"; transcript_id "MSTRG.87792.40"; exon_number "12";
chr19	StringTie	exon	18225526	18225786	1000	-	.	gene_id "MSTRG.87792"; transcript_id "MSTRG.87792.40"; exon_number "13";
chr19	StringTie	transcript	18207856	18226170	1000	-	.	gene_id "MSTRG.87792"; transcript_id "MSTRG.87792.41";
chr19	StringTie	exon	18207856	18211276	1000	-	.	gene_id "MSTRG.87792"; transcript_id "MSTRG.87792.41"; exon_number "1";
chr19	StringTie	exon	18211759	18211941	1000	-	.	gene_id "MSTRG.87792"; transcript_id "MSTRG.87792.41"; exon_number "2";
chr19	StringTie	exon	18213368	18213490	1000	-	.	gene_id "MSTRG.87792"; transcript_id "MSTRG.87792.41"; exon_number "3";
chr19	StringTie	exon	18216741	18216895	1000	-	.	gene_id "MSTRG.87792"; transcript_id "MSTRG.87792.41"; exon_number "4";
chr19	StringTie	exon	18218149	18218248	1000	-	.	gene_id "MSTRG.87792"; transcript_id "MSTRG.87792.41"; exon_number "5";
chr19	StringTie	exon	18218334	18218498	1000	-	.	gene_id "MSTRG.87792"; transcript_id "MSTRG.87792.41"; exon_number "6";
chr19	StringTie	exon	18218940	18219038	1000	-	.	gene_id "MSTRG.87792"; transcript_id "MSTRG.87792.41"; exon_number "7";
chr19	StringTie	exon	18219234	18219397	1000	-	.	gene_id "MSTRG.87792"; transcript_id "MSTRG.87792.41"; exon_number "8";
chr19	StringTie	exon	18220226	18220319	1000	-	.	gene_id "MSTRG.87792"; transcript_id "MSTRG.87792.41"; exon_number "9";
chr19	StringTie	exon	18220403	18220923	1000	-	.	gene_id "MSTRG.87792"; transcript_id "MSTRG.87792.41"; exon_number "10";
chr19	StringTie	exon	18221105	18221178	1000	-	.	gene_id "MSTRG.87792"; transcript_id "MSTRG.87792.41"; exon_number "11";
chr19	StringTie	exon	18221261	18221297	1000	-	.	gene_id "MSTRG.87792"; transcript_id "MSTRG.87792.41"; exon_number "12";
chr19	StringTie	exon	18222132	18222323	1000	-	.	gene_id "MSTRG.87792"; transcript_id "MSTRG.87792.41"; exon_number "13";
chr19	StringTie	exon	18224235	18224974	1000	-	.	gene_id "MSTRG.87792"; transcript_id "MSTRG.87792.41"; exon_number "14";
chr19	StringTie	exon	18225526	18226170	1000	-	.	gene_id "MSTRG.87792"; transcript_id "MSTRG.87792.41"; exon_number "15";
chr19	StringTie	transcript	18207871	18226020	1000	-	.	gene_id "MSTRG.87792"; transcript_id "MSTRG.87792.42";
chr19	StringTie	exon	18207871	18211276	1000	-	.	gene_id "MSTRG.87792"; transcript_id "MSTRG.87792.42"; exon_number "1";
chr19	StringTie	exon	18211759	18211941	1000	-	.	gene_id "MSTRG.87792"; transcript_id "MSTRG.87792.42"; exon_number "2";
chr19	StringTie	exon	18213368	18213490	1000	-	.	gene_id "MSTRG.87792"; transcript_id "MSTRG.87792.42"; exon_number "3";
chr19	StringTie	exon	18216741	18216895	1000	-	.	gene_id "MSTRG.87792"; transcript_id "MSTRG.87792.42"; exon_number "4";
chr19	StringTie	exon	18218149	18218248	1000	-	.	gene_id "MSTRG.87792"; transcript_id "MSTRG.87792.42"; exon_number "5";
chr19	StringTie	exon	18218334	18218498	1000	-	.	gene_id "MSTRG.87792"; transcript_id "MSTRG.87792.42"; exon_number "6";
chr19	StringTie	exon	18218940	18219038	1000	-	.	gene_id "MSTRG.87792"; transcript_id "MSTRG.87792.42"; exon_number "7";
chr19	StringTie	exon	18219234	18219397	1000	-	.	gene_id "MSTRG.87792"; transcript_id "MSTRG.87792.42"; exon_number "8";
chr19	StringTie	exon	18220226	18220319	1000	-	.	gene_id "MSTRG.87792"; transcript_id "MSTRG.87792.42"; exon_number "9";
chr19	StringTie	exon	18220403	18220923	1000	-	.	gene_id "MSTRG.87792"; transcript_id "MSTRG.87792.42"; exon_number "10";
chr19	StringTie	exon	18221105	18221178	1000	-	.	gene_id "MSTRG.87792"; transcript_id "MSTRG.87792.42"; exon_number "11";
chr19	StringTie	exon	18222132	18222323	1000	-	.	gene_id "MSTRG.87792"; transcript_id "MSTRG.87792.42"; exon_number "12";
chr19	StringTie	exon	18224235	18224835	1000	-	.	gene_id "MSTRG.87792"; transcript_id "MSTRG.87792.42"; exon_number "13";
chr19	StringTie	exon	18225526	18226020	1000	-	.	gene_id "MSTRG.87792"; transcript_id "MSTRG.87792.42"; exon_number "14";
chr19	StringTie	transcript	18207872	18255495	1000	-	.	gene_id "MSTRG.87792"; transcript_id "MSTRG.87792.43";
chr19	StringTie	exon	18207872	18211276	1000	-	.	gene_id "MSTRG.87792"; transcript_id "MSTRG.87792.43"; exon_number "1";
chr19	StringTie	exon	18211759	18211941	1000	-	.	gene_id "MSTRG.87792"; transcript_id "MSTRG.87792.43"; exon_number "2";
chr19	StringTie	exon	18213368	18213490	1000	-	.	gene_id "MSTRG.87792"; transcript_id "MSTRG.87792.43"; exon_number "3";
chr19	StringTie	exon	18216741	18216895	1000	-	.	gene_id "MSTRG.87792"; transcript_id "MSTRG.87792.43"; exon_number "4";
chr19	StringTie	exon	18218149	18218248	1000	-	.	gene_id "MSTRG.87792"; transcript_id "MSTRG.87792.43"; exon_number "5";
chr19	StringTie	exon	18218334	18218498	1000	-	.	gene_id "MSTRG.87792"; transcript_id "MSTRG.87792.43"; exon_number "6";
chr19	StringTie	exon	18218940	18219038	1000	-	.	gene_id "MSTRG.87792"; transcript_id "MSTRG.87792.43"; exon_number "7";
chr19	StringTie	exon	18219234	18219397	1000	-	.	gene_id "MSTRG.87792"; transcript_id "MSTRG.87792.43"; exon_number "8";
chr19	StringTie	exon	18220226	18220319	1000	-	.	gene_id "MSTRG.87792"; transcript_id "MSTRG.87792.43"; exon_number "9";
chr19	StringTie	exon	18220403	18220923	1000	-	.	gene_id "MSTRG.87792"; transcript_id "MSTRG.87792.43"; exon_number "10";
chr19	StringTie	exon	18221105	18221178	1000	-	.	gene_id "MSTRG.87792"; transcript_id "MSTRG.87792.43"; exon_number "11";
chr19	StringTie	exon	18221261	18221297	1000	-	.	gene_id "MSTRG.87792"; transcript_id "MSTRG.87792.43"; exon_number "12";
chr19	StringTie	exon	18222132	18222323	1000	-	.	gene_id "MSTRG.87792"; transcript_id "MSTRG.87792.43"; exon_number "13";
chr19	StringTie	exon	18232950	18233400	1000	-	.	gene_id "MSTRG.87792"; transcript_id "MSTRG.87792.43"; exon_number "14";
chr19	StringTie	exon	18236858	18237061	1000	-	.	gene_id "MSTRG.87792"; transcript_id "MSTRG.87792.43"; exon_number "15";
chr19	StringTie	exon	18247672	18247732	1000	-	.	gene_id "MSTRG.87792"; transcript_id "MSTRG.87792.43"; exon_number "16";
chr19	StringTie	exon	18250312	18250472	1000	-	.	gene_id "MSTRG.87792"; transcript_id "MSTRG.87792.43"; exon_number "17";
chr19	StringTie	exon	18252064	18252161	1000	-	.	gene_id "MSTRG.87792"; transcript_id "MSTRG.87792.43"; exon_number "18";
chr19	StringTie	exon	18253896	18253972	1000	-	.	gene_id "MSTRG.87792"; transcript_id "MSTRG.87792.43"; exon_number "19";
chr19	StringTie	exon	18255220	18255495	1000	-	.	gene_id "MSTRG.87792"; transcript_id "MSTRG.87792.43"; exon_number "20";
chr19	StringTie	transcript	18207874	18226459	1000	-	.	gene_id "MSTRG.87792"; transcript_id "MSTRG.87792.44";
chr19	StringTie	exon	18207874	18211276	1000	-	.	gene_id "MSTRG.87792"; transcript_id "MSTRG.87792.44"; exon_number "1";
chr19	StringTie	exon	18211759	18211941	1000	-	.	gene_id "MSTRG.87792"; transcript_id "MSTRG.87792.44"; exon_number "2";
chr19	StringTie	exon	18213368	18213490	1000	-	.	gene_id "MSTRG.87792"; transcript_id "MSTRG.87792.44"; exon_number "3";
chr19	StringTie	exon	18216741	18216895	1000	-	.	gene_id "MSTRG.87792"; transcript_id "MSTRG.87792.44"; exon_number "4";
chr19	StringTie	exon	18218149	18218248	1000	-	.	gene_id "MSTRG.87792"; transcript_id "MSTRG.87792.44"; exon_number "5";
chr19	StringTie	exon	18218334	18218498	1000	-	.	gene_id "MSTRG.87792"; transcript_id "MSTRG.87792.44"; exon_number "6";
chr19	StringTie	exon	18218940	18219038	1000	-	.	gene_id "MSTRG.87792"; transcript_id "MSTRG.87792.44"; exon_number "7";
chr19	StringTie	exon	18219234	18219397	1000	-	.	gene_id "MSTRG.87792"; transcript_id "MSTRG.87792.44"; exon_number "8";
chr19	StringTie	exon	18220226	18220319	1000	-	.	gene_id "MSTRG.87792"; transcript_id "MSTRG.87792.44"; exon_number "9";
chr19	StringTie	exon	18220403	18220923	1000	-	.	gene_id "MSTRG.87792"; transcript_id "MSTRG.87792.44"; exon_number "10";
chr19	StringTie	exon	18221105	18221178	1000	-	.	gene_id "MSTRG.87792"; transcript_id "MSTRG.87792.44"; exon_number "11";
chr19	StringTie	exon	18221261	18221297	1000	-	.	gene_id "MSTRG.87792"; transcript_id "MSTRG.87792.44"; exon_number "12";
chr19	StringTie	exon	18222132	18222323	1000	-	.	gene_id "MSTRG.87792"; transcript_id "MSTRG.87792.44"; exon_number "13";
chr19	StringTie	exon	18224235	18226079	1000	-	.	gene_id "MSTRG.87792"; transcript_id "MSTRG.87792.44"; exon_number "14";
chr19	StringTie	exon	18226270	18226459	1000	-	.	gene_id "MSTRG.87792"; transcript_id "MSTRG.87792.44"; exon_number "15";
chr19	StringTie	transcript	18207874	18226447	1000	-	.	gene_id "MSTRG.87792"; transcript_id "MSTRG.87792.45";
chr19	StringTie	exon	18207874	18211276	1000	-	.	gene_id "MSTRG.87792"; transcript_id "MSTRG.87792.45"; exon_number "1";
chr19	StringTie	exon	18211759	18211941	1000	-	.	gene_id "MSTRG.87792"; transcript_id "MSTRG.87792.45"; exon_number "2";
chr19	StringTie	exon	18213368	18213490	1000	-	.	gene_id "MSTRG.87792"; transcript_id "MSTRG.87792.45"; exon_number "3";
chr19	StringTie	exon	18213605	18213818	1000	-	.	gene_id "MSTRG.87792"; transcript_id "MSTRG.87792.45"; exon_number "4";
chr19	StringTie	exon	18216741	18216895	1000	-	.	gene_id "MSTRG.87792"; transcript_id "MSTRG.87792.45"; exon_number "5";
chr19	StringTie	exon	18218149	18218248	1000	-	.	gene_id "MSTRG.87792"; transcript_id "MSTRG.87792.45"; exon_number "6";
chr19	StringTie	exon	18218334	18218498	1000	-	.	gene_id "MSTRG.87792"; transcript_id "MSTRG.87792.45"; exon_number "7";
chr19	StringTie	exon	18218940	18219038	1000	-	.	gene_id "MSTRG.87792"; transcript_id "MSTRG.87792.45"; exon_number "8";
chr19	StringTie	exon	18219234	18219397	1000	-	.	gene_id "MSTRG.87792"; transcript_id "MSTRG.87792.45"; exon_number "9";
chr19	StringTie	exon	18220226	18220319	1000	-	.	gene_id "MSTRG.87792"; transcript_id "MSTRG.87792.45"; exon_number "10";
chr19	StringTie	exon	18220403	18220515	1000	-	.	gene_id "MSTRG.87792"; transcript_id "MSTRG.87792.45"; exon_number "11";
chr19	StringTie	exon	18220874	18220923	1000	-	.	gene_id "MSTRG.87792"; transcript_id "MSTRG.87792.45"; exon_number "12";
chr19	StringTie	exon	18221105	18221178	1000	-	.	gene_id "MSTRG.87792"; transcript_id "MSTRG.87792.45"; exon_number "13";
chr19	StringTie	exon	18221261	18221297	1000	-	.	gene_id "MSTRG.87792"; transcript_id "MSTRG.87792.45"; exon_number "14";
chr19	StringTie	exon	18222132	18222323	1000	-	.	gene_id "MSTRG.87792"; transcript_id "MSTRG.87792.45"; exon_number "15";
chr19	StringTie	exon	18225526	18226023	1000	-	.	gene_id "MSTRG.87792"; transcript_id "MSTRG.87792.45"; exon_number "16";
chr19	StringTie	exon	18226270	18226447	1000	-	.	gene_id "MSTRG.87792"; transcript_id "MSTRG.87792.45"; exon_number "17";
chr19	StringTie	transcript	18207878	18255501	1000	-	.	gene_id "MSTRG.87792"; transcript_id "MSTRG.87792.46";
chr19	StringTie	exon	18207878	18211276	1000	-	.	gene_id "MSTRG.87792"; transcript_id "MSTRG.87792.46"; exon_number "1";
chr19	StringTie	exon	18211759	18211941	1000	-	.	gene_id "MSTRG.87792"; transcript_id "MSTRG.87792.46"; exon_number "2";
chr19	StringTie	exon	18213368	18213490	1000	-	.	gene_id "MSTRG.87792"; transcript_id "MSTRG.87792.46"; exon_number "3";
chr19	StringTie	exon	18216741	18216895	1000	-	.	gene_id "MSTRG.87792"; transcript_id "MSTRG.87792.46"; exon_number "4";
chr19	StringTie	exon	18218149	18218248	1000	-	.	gene_id "MSTRG.87792"; transcript_id "MSTRG.87792.46"; exon_number "5";
chr19	StringTie	exon	18218334	18218498	1000	-	.	gene_id "MSTRG.87792"; transcript_id "MSTRG.87792.46"; exon_number "6";
chr19	StringTie	exon	18218940	18219038	1000	-	.	gene_id "MSTRG.87792"; transcript_id "MSTRG.87792.46"; exon_number "7";
chr19	StringTie	exon	18219234	18219397	1000	-	.	gene_id "MSTRG.87792"; transcript_id "MSTRG.87792.46"; exon_number "8";
chr19	StringTie	exon	18220226	18220319	1000	-	.	gene_id "MSTRG.87792"; transcript_id "MSTRG.87792.46"; exon_number "9";
chr19	StringTie	exon	18220403	18220515	1000	-	.	gene_id "MSTRG.87792"; transcript_id "MSTRG.87792.46"; exon_number "10";
chr19	StringTie	exon	18220874	18220923	1000	-	.	gene_id "MSTRG.87792"; transcript_id "MSTRG.87792.46"; exon_number "11";
chr19	StringTie	exon	18221105	18221178	1000	-	.	gene_id "MSTRG.87792"; transcript_id "MSTRG.87792.46"; exon_number "12";
chr19	StringTie	exon	18221261	18221297	1000	-	.	gene_id "MSTRG.87792"; transcript_id "MSTRG.87792.46"; exon_number "13";
chr19	StringTie	exon	18222132	18222323	1000	-	.	gene_id "MSTRG.87792"; transcript_id "MSTRG.87792.46"; exon_number "14";
chr19	StringTie	exon	18232950	18233400	1000	-	.	gene_id "MSTRG.87792"; transcript_id "MSTRG.87792.46"; exon_number "15";
chr19	StringTie	exon	18236858	18237061	1000	-	.	gene_id "MSTRG.87792"; transcript_id "MSTRG.87792.46"; exon_number "16";
chr19	StringTie	exon	18247672	18247732	1000	-	.	gene_id "MSTRG.87792"; transcript_id "MSTRG.87792.46"; exon_number "17";
chr19	StringTie	exon	18248171	18248210	1000	-	.	gene_id "MSTRG.87792"; transcript_id "MSTRG.87792.46"; exon_number "18";
chr19	StringTie	exon	18250134	18250177	1000	-	.	gene_id "MSTRG.87792"; transcript_id "MSTRG.87792.46"; exon_number "19";
chr19	StringTie	exon	18250312	18250472	1000	-	.	gene_id "MSTRG.87792"; transcript_id "MSTRG.87792.46"; exon_number "20";
chr19	StringTie	exon	18252064	18252161	1000	-	.	gene_id "MSTRG.87792"; transcript_id "MSTRG.87792.46"; exon_number "21";
chr19	StringTie	exon	18255220	18255501	1000	-	.	gene_id "MSTRG.87792"; transcript_id "MSTRG.87792.46"; exon_number "22";
chr19	StringTie	transcript	18207888	18255488	1000	-	.	gene_id "MSTRG.87792"; transcript_id "MSTRG.87792.47";
chr19	StringTie	exon	18207888	18211276	1000	-	.	gene_id "MSTRG.87792"; transcript_id "MSTRG.87792.47"; exon_number "1";
chr19	StringTie	exon	18211759	18211941	1000	-	.	gene_id "MSTRG.87792"; transcript_id "MSTRG.87792.47"; exon_number "2";
chr19	StringTie	exon	18213368	18213490	1000	-	.	gene_id "MSTRG.87792"; transcript_id "MSTRG.87792.47"; exon_number "3";
chr19	StringTie	exon	18216741	18216895	1000	-	.	gene_id "MSTRG.87792"; transcript_id "MSTRG.87792.47"; exon_number "4";
chr19	StringTie	exon	18218149	18218248	1000	-	.	gene_id "MSTRG.87792"; transcript_id "MSTRG.87792.47"; exon_number "5";
chr19	StringTie	exon	18218334	18218498	1000	-	.	gene_id "MSTRG.87792"; transcript_id "MSTRG.87792.47"; exon_number "6";
chr19	StringTie	exon	18218940	18219038	1000	-	.	gene_id "MSTRG.87792"; transcript_id "MSTRG.87792.47"; exon_number "7";
chr19	StringTie	exon	18219234	18219397	1000	-	.	gene_id "MSTRG.87792"; transcript_id "MSTRG.87792.47"; exon_number "8";
chr19	StringTie	exon	18220226	18220319	1000	-	.	gene_id "MSTRG.87792"; transcript_id "MSTRG.87792.47"; exon_number "9";
chr19	StringTie	exon	18220403	18220923	1000	-	.	gene_id "MSTRG.87792"; transcript_id "MSTRG.87792.47"; exon_number "10";
chr19	StringTie	exon	18221105	18221178	1000	-	.	gene_id "MSTRG.87792"; transcript_id "MSTRG.87792.47"; exon_number "11";
chr19	StringTie	exon	18221261	18221297	1000	-	.	gene_id "MSTRG.87792"; transcript_id "MSTRG.87792.47"; exon_number "12";
chr19	StringTie	exon	18222132	18222323	1000	-	.	gene_id "MSTRG.87792"; transcript_id "MSTRG.87792.47"; exon_number "13";
chr19	StringTie	exon	18232950	18233400	1000	-	.	gene_id "MSTRG.87792"; transcript_id "MSTRG.87792.47"; exon_number "14";
chr19	StringTie	exon	18234218	18234326	1000	-	.	gene_id "MSTRG.87792"; transcript_id "MSTRG.87792.47"; exon_number "15";
chr19	StringTie	exon	18236858	18237061	1000	-	.	gene_id "MSTRG.87792"; transcript_id "MSTRG.87792.47"; exon_number "16";
chr19	StringTie	exon	18247672	18250177	1000	-	.	gene_id "MSTRG.87792"; transcript_id "MSTRG.87792.47"; exon_number "17";
chr19	StringTie	exon	18250312	18250472	1000	-	.	gene_id "MSTRG.87792"; transcript_id "MSTRG.87792.47"; exon_number "18";
chr19	StringTie	exon	18252064	18252161	1000	-	.	gene_id "MSTRG.87792"; transcript_id "MSTRG.87792.47"; exon_number "19";
chr19	StringTie	exon	18253896	18253972	1000	-	.	gene_id "MSTRG.87792"; transcript_id "MSTRG.87792.47"; exon_number "20";
chr19	StringTie	exon	18255220	18255488	1000	-	.	gene_id "MSTRG.87792"; transcript_id "MSTRG.87792.47"; exon_number "21";
chr19	StringTie	transcript	18207888	18269629	1000	-	.	gene_id "MSTRG.87792"; transcript_id "MSTRG.87792.48";
chr19	StringTie	exon	18207888	18211276	1000	-	.	gene_id "MSTRG.87792"; transcript_id "MSTRG.87792.48"; exon_number "1";
chr19	StringTie	exon	18211759	18211941	1000	-	.	gene_id "MSTRG.87792"; transcript_id "MSTRG.87792.48"; exon_number "2";
chr19	StringTie	exon	18213368	18213490	1000	-	.	gene_id "MSTRG.87792"; transcript_id "MSTRG.87792.48"; exon_number "3";
chr19	StringTie	exon	18216741	18216895	1000	-	.	gene_id "MSTRG.87792"; transcript_id "MSTRG.87792.48"; exon_number "4";
chr19	StringTie	exon	18218149	18218248	1000	-	.	gene_id "MSTRG.87792"; transcript_id "MSTRG.87792.48"; exon_number "5";
chr19	StringTie	exon	18218334	18218498	1000	-	.	gene_id "MSTRG.87792"; transcript_id "MSTRG.87792.48"; exon_number "6";
chr19	StringTie	exon	18218940	18219038	1000	-	.	gene_id "MSTRG.87792"; transcript_id "MSTRG.87792.48"; exon_number "7";
chr19	StringTie	exon	18219234	18219397	1000	-	.	gene_id "MSTRG.87792"; transcript_id "MSTRG.87792.48"; exon_number "8";
chr19	StringTie	exon	18220226	18220319	1000	-	.	gene_id "MSTRG.87792"; transcript_id "MSTRG.87792.48"; exon_number "9";
chr19	StringTie	exon	18220403	18220515	1000	-	.	gene_id "MSTRG.87792"; transcript_id "MSTRG.87792.48"; exon_number "10";
chr19	StringTie	exon	18220874	18220923	1000	-	.	gene_id "MSTRG.87792"; transcript_id "MSTRG.87792.48"; exon_number "11";
chr19	StringTie	exon	18221105	18221178	1000	-	.	gene_id "MSTRG.87792"; transcript_id "MSTRG.87792.48"; exon_number "12";
chr19	StringTie	exon	18221261	18221297	1000	-	.	gene_id "MSTRG.87792"; transcript_id "MSTRG.87792.48"; exon_number "13";
chr19	StringTie	exon	18222132	18222323	1000	-	.	gene_id "MSTRG.87792"; transcript_id "MSTRG.87792.48"; exon_number "14";
chr19	StringTie	exon	18232950	18233400	1000	-	.	gene_id "MSTRG.87792"; transcript_id "MSTRG.87792.48"; exon_number "15";
chr19	StringTie	exon	18236858	18237061	1000	-	.	gene_id "MSTRG.87792"; transcript_id "MSTRG.87792.48"; exon_number "16";
chr19	StringTie	exon	18250312	18250472	1000	-	.	gene_id "MSTRG.87792"; transcript_id "MSTRG.87792.48"; exon_number "17";
chr19	StringTie	exon	18252064	18252161	1000	-	.	gene_id "MSTRG.87792"; transcript_id "MSTRG.87792.48"; exon_number "18";
chr19	StringTie	exon	18255220	18260995	1000	-	.	gene_id "MSTRG.87792"; transcript_id "MSTRG.87792.48"; exon_number "19";
chr19	StringTie	exon	18261035	18267565	1000	-	.	gene_id "MSTRG.87792"; transcript_id "MSTRG.87792.48"; exon_number "20";
chr19	StringTie	exon	18269466	18269629	1000	-	.	gene_id "MSTRG.87792"; transcript_id "MSTRG.87792.48"; exon_number "21";
chr19	StringTie	transcript	18207890	18226447	1000	-	.	gene_id "MSTRG.87792"; transcript_id "MSTRG.87792.49";
chr19	StringTie	exon	18207890	18211276	1000	-	.	gene_id "MSTRG.87792"; transcript_id "MSTRG.87792.49"; exon_number "1";
chr19	StringTie	exon	18211759	18211941	1000	-	.	gene_id "MSTRG.87792"; transcript_id "MSTRG.87792.49"; exon_number "2";
chr19	StringTie	exon	18213368	18213490	1000	-	.	gene_id "MSTRG.87792"; transcript_id "MSTRG.87792.49"; exon_number "3";
chr19	StringTie	exon	18216741	18216895	1000	-	.	gene_id "MSTRG.87792"; transcript_id "MSTRG.87792.49"; exon_number "4";
chr19	StringTie	exon	18218149	18218248	1000	-	.	gene_id "MSTRG.87792"; transcript_id "MSTRG.87792.49"; exon_number "5";
chr19	StringTie	exon	18218334	18218498	1000	-	.	gene_id "MSTRG.87792"; transcript_id "MSTRG.87792.49"; exon_number "6";
chr19	StringTie	exon	18218940	18219038	1000	-	.	gene_id "MSTRG.87792"; transcript_id "MSTRG.87792.49"; exon_number "7";
chr19	StringTie	exon	18219234	18219397	1000	-	.	gene_id "MSTRG.87792"; transcript_id "MSTRG.87792.49"; exon_number "8";
chr19	StringTie	exon	18220226	18220319	1000	-	.	gene_id "MSTRG.87792"; transcript_id "MSTRG.87792.49"; exon_number "9";
chr19	StringTie	exon	18220403	18220923	1000	-	.	gene_id "MSTRG.87792"; transcript_id "MSTRG.87792.49"; exon_number "10";
chr19	StringTie	exon	18221105	18221178	1000	-	.	gene_id "MSTRG.87792"; transcript_id "MSTRG.87792.49"; exon_number "11";
chr19	StringTie	exon	18221261	18221297	1000	-	.	gene_id "MSTRG.87792"; transcript_id "MSTRG.87792.49"; exon_number "12";
chr19	StringTie	exon	18222132	18222323	1000	-	.	gene_id "MSTRG.87792"; transcript_id "MSTRG.87792.49"; exon_number "13";
chr19	StringTie	exon	18224235	18226023	1000	-	.	gene_id "MSTRG.87792"; transcript_id "MSTRG.87792.49"; exon_number "14";
chr19	StringTie	exon	18226270	18226447	1000	-	.	gene_id "MSTRG.87792"; transcript_id "MSTRG.87792.49"; exon_number "15";
chr19	StringTie	transcript	18195918	18203703	1000	-	.	gene_id "MSTRG.87792"; transcript_id "MSTRG.87792.5";
chr19	StringTie	exon	18195918	18197660	1000	-	.	gene_id "MSTRG.87792"; transcript_id "MSTRG.87792.5"; exon_number "1";
chr19	StringTie	exon	18198725	18198849	1000	-	.	gene_id "MSTRG.87792"; transcript_id "MSTRG.87792.5"; exon_number "2";
chr19	StringTie	exon	18200327	18200438	1000	-	.	gene_id "MSTRG.87792"; transcript_id "MSTRG.87792.5"; exon_number "3";
chr19	StringTie	exon	18202513	18202740	1000	-	.	gene_id "MSTRG.87792"; transcript_id "MSTRG.87792.5"; exon_number "4";
chr19	StringTie	exon	18203456	18203703	1000	-	.	gene_id "MSTRG.87792"; transcript_id "MSTRG.87792.5"; exon_number "5";
chr19	StringTie	transcript	18207891	18255517	1000	-	.	gene_id "MSTRG.87792"; transcript_id "MSTRG.87792.50";
chr19	StringTie	exon	18207891	18211276	1000	-	.	gene_id "MSTRG.87792"; transcript_id "MSTRG.87792.50"; exon_number "1";
chr19	StringTie	exon	18211759	18211941	1000	-	.	gene_id "MSTRG.87792"; transcript_id "MSTRG.87792.50"; exon_number "2";
chr19	StringTie	exon	18213368	18213490	1000	-	.	gene_id "MSTRG.87792"; transcript_id "MSTRG.87792.50"; exon_number "3";
chr19	StringTie	exon	18216741	18216895	1000	-	.	gene_id "MSTRG.87792"; transcript_id "MSTRG.87792.50"; exon_number "4";
chr19	StringTie	exon	18218149	18218248	1000	-	.	gene_id "MSTRG.87792"; transcript_id "MSTRG.87792.50"; exon_number "5";
chr19	StringTie	exon	18218334	18218498	1000	-	.	gene_id "MSTRG.87792"; transcript_id "MSTRG.87792.50"; exon_number "6";
chr19	StringTie	exon	18218940	18219038	1000	-	.	gene_id "MSTRG.87792"; transcript_id "MSTRG.87792.50"; exon_number "7";
chr19	StringTie	exon	18219234	18219397	1000	-	.	gene_id "MSTRG.87792"; transcript_id "MSTRG.87792.50"; exon_number "8";
chr19	StringTie	exon	18220226	18220319	1000	-	.	gene_id "MSTRG.87792"; transcript_id "MSTRG.87792.50"; exon_number "9";
chr19	StringTie	exon	18220403	18220515	1000	-	.	gene_id "MSTRG.87792"; transcript_id "MSTRG.87792.50"; exon_number "10";
chr19	StringTie	exon	18220874	18220923	1000	-	.	gene_id "MSTRG.87792"; transcript_id "MSTRG.87792.50"; exon_number "11";
chr19	StringTie	exon	18221105	18221178	1000	-	.	gene_id "MSTRG.87792"; transcript_id "MSTRG.87792.50"; exon_number "12";
chr19	StringTie	exon	18221261	18221297	1000	-	.	gene_id "MSTRG.87792"; transcript_id "MSTRG.87792.50"; exon_number "13";
chr19	StringTie	exon	18222132	18222323	1000	-	.	gene_id "MSTRG.87792"; transcript_id "MSTRG.87792.50"; exon_number "14";
chr19	StringTie	exon	18232950	18233400	1000	-	.	gene_id "MSTRG.87792"; transcript_id "MSTRG.87792.50"; exon_number "15";
chr19	StringTie	exon	18236858	18237061	1000	-	.	gene_id "MSTRG.87792"; transcript_id "MSTRG.87792.50"; exon_number "16";
chr19	StringTie	exon	18248171	18248210	1000	-	.	gene_id "MSTRG.87792"; transcript_id "MSTRG.87792.50"; exon_number "17";
chr19	StringTie	exon	18250134	18250177	1000	-	.	gene_id "MSTRG.87792"; transcript_id "MSTRG.87792.50"; exon_number "18";
chr19	StringTie	exon	18250312	18250472	1000	-	.	gene_id "MSTRG.87792"; transcript_id "MSTRG.87792.50"; exon_number "19";
chr19	StringTie	exon	18252064	18252161	1000	-	.	gene_id "MSTRG.87792"; transcript_id "MSTRG.87792.50"; exon_number "20";
chr19	StringTie	exon	18255220	18255517	1000	-	.	gene_id "MSTRG.87792"; transcript_id "MSTRG.87792.50"; exon_number "21";
chr19	StringTie	transcript	18207895	18274411	1000	-	.	gene_id "MSTRG.87792"; transcript_id "MSTRG.87792.51";
chr19	StringTie	exon	18207895	18211276	1000	-	.	gene_id "MSTRG.87792"; transcript_id "MSTRG.87792.51"; exon_number "1";
chr19	StringTie	exon	18211759	18211941	1000	-	.	gene_id "MSTRG.87792"; transcript_id "MSTRG.87792.51"; exon_number "2";
chr19	StringTie	exon	18213368	18213490	1000	-	.	gene_id "MSTRG.87792"; transcript_id "MSTRG.87792.51"; exon_number "3";
chr19	StringTie	exon	18216741	18216895	1000	-	.	gene_id "MSTRG.87792"; transcript_id "MSTRG.87792.51"; exon_number "4";
chr19	StringTie	exon	18218149	18218248	1000	-	.	gene_id "MSTRG.87792"; transcript_id "MSTRG.87792.51"; exon_number "5";
chr19	StringTie	exon	18218334	18218498	1000	-	.	gene_id "MSTRG.87792"; transcript_id "MSTRG.87792.51"; exon_number "6";
chr19	StringTie	exon	18218940	18219038	1000	-	.	gene_id "MSTRG.87792"; transcript_id "MSTRG.87792.51"; exon_number "7";
chr19	StringTie	exon	18219234	18219397	1000	-	.	gene_id "MSTRG.87792"; transcript_id "MSTRG.87792.51"; exon_number "8";
chr19	StringTie	exon	18220226	18220319	1000	-	.	gene_id "MSTRG.87792"; transcript_id "MSTRG.87792.51"; exon_number "9";
chr19	StringTie	exon	18220403	18220923	1000	-	.	gene_id "MSTRG.87792"; transcript_id "MSTRG.87792.51"; exon_number "10";
chr19	StringTie	exon	18221105	18221178	1000	-	.	gene_id "MSTRG.87792"; transcript_id "MSTRG.87792.51"; exon_number "11";
chr19	StringTie	exon	18221261	18221297	1000	-	.	gene_id "MSTRG.87792"; transcript_id "MSTRG.87792.51"; exon_number "12";
chr19	StringTie	exon	18222132	18222323	1000	-	.	gene_id "MSTRG.87792"; transcript_id "MSTRG.87792.51"; exon_number "13";
chr19	StringTie	exon	18232950	18233400	1000	-	.	gene_id "MSTRG.87792"; transcript_id "MSTRG.87792.51"; exon_number "14";
chr19	StringTie	exon	18246382	18250177	1000	-	.	gene_id "MSTRG.87792"; transcript_id "MSTRG.87792.51"; exon_number "15";
chr19	StringTie	exon	18250312	18250472	1000	-	.	gene_id "MSTRG.87792"; transcript_id "MSTRG.87792.51"; exon_number "16";
chr19	StringTie	exon	18252064	18252161	1000	-	.	gene_id "MSTRG.87792"; transcript_id "MSTRG.87792.51"; exon_number "17";
chr19	StringTie	exon	18255220	18262243	1000	-	.	gene_id "MSTRG.87792"; transcript_id "MSTRG.87792.51"; exon_number "18";
chr19	StringTie	exon	18262322	18267522	1000	-	.	gene_id "MSTRG.87792"; transcript_id "MSTRG.87792.51"; exon_number "19";
chr19	StringTie	exon	18269466	18269587	1000	-	.	gene_id "MSTRG.87792"; transcript_id "MSTRG.87792.51"; exon_number "20";
chr19	StringTie	exon	18274403	18274411	1000	-	.	gene_id "MSTRG.87792"; transcript_id "MSTRG.87792.51"; exon_number "21";
chr19	StringTie	transcript	18207906	18248249	1000	-	.	gene_id "MSTRG.87792"; transcript_id "MSTRG.87792.52";
chr19	StringTie	exon	18207906	18211276	1000	-	.	gene_id "MSTRG.87792"; transcript_id "MSTRG.87792.52"; exon_number "1";
chr19	StringTie	exon	18211759	18211941	1000	-	.	gene_id "MSTRG.87792"; transcript_id "MSTRG.87792.52"; exon_number "2";
chr19	StringTie	exon	18213368	18213490	1000	-	.	gene_id "MSTRG.87792"; transcript_id "MSTRG.87792.52"; exon_number "3";
chr19	StringTie	exon	18216741	18216895	1000	-	.	gene_id "MSTRG.87792"; transcript_id "MSTRG.87792.52"; exon_number "4";
chr19	StringTie	exon	18218149	18218248	1000	-	.	gene_id "MSTRG.87792"; transcript_id "MSTRG.87792.52"; exon_number "5";
chr19	StringTie	exon	18218334	18218498	1000	-	.	gene_id "MSTRG.87792"; transcript_id "MSTRG.87792.52"; exon_number "6";
chr19	StringTie	exon	18218940	18219038	1000	-	.	gene_id "MSTRG.87792"; transcript_id "MSTRG.87792.52"; exon_number "7";
chr19	StringTie	exon	18219234	18219397	1000	-	.	gene_id "MSTRG.87792"; transcript_id "MSTRG.87792.52"; exon_number "8";
chr19	StringTie	exon	18220226	18220319	1000	-	.	gene_id "MSTRG.87792"; transcript_id "MSTRG.87792.52"; exon_number "9";
chr19	StringTie	exon	18220403	18221178	1000	-	.	gene_id "MSTRG.87792"; transcript_id "MSTRG.87792.52"; exon_number "10";
chr19	StringTie	exon	18222132	18222323	1000	-	.	gene_id "MSTRG.87792"; transcript_id "MSTRG.87792.52"; exon_number "11";
chr19	StringTie	exon	18232950	18233400	1000	-	.	gene_id "MSTRG.87792"; transcript_id "MSTRG.87792.52"; exon_number "12";
chr19	StringTie	exon	18236858	18237061	1000	-	.	gene_id "MSTRG.87792"; transcript_id "MSTRG.87792.52"; exon_number "13";
chr19	StringTie	exon	18248174	18248249	1000	-	.	gene_id "MSTRG.87792"; transcript_id "MSTRG.87792.52"; exon_number "14";
chr19	StringTie	transcript	18207915	18255484	1000	-	.	gene_id "MSTRG.87792"; transcript_id "MSTRG.87792.53";
chr19	StringTie	exon	18207915	18211276	1000	-	.	gene_id "MSTRG.87792"; transcript_id "MSTRG.87792.53"; exon_number "1";
chr19	StringTie	exon	18211759	18211941	1000	-	.	gene_id "MSTRG.87792"; transcript_id "MSTRG.87792.53"; exon_number "2";
chr19	StringTie	exon	18213368	18213490	1000	-	.	gene_id "MSTRG.87792"; transcript_id "MSTRG.87792.53"; exon_number "3";
chr19	StringTie	exon	18216741	18216895	1000	-	.	gene_id "MSTRG.87792"; transcript_id "MSTRG.87792.53"; exon_number "4";
chr19	StringTie	exon	18218149	18218248	1000	-	.	gene_id "MSTRG.87792"; transcript_id "MSTRG.87792.53"; exon_number "5";
chr19	StringTie	exon	18218334	18218498	1000	-	.	gene_id "MSTRG.87792"; transcript_id "MSTRG.87792.53"; exon_number "6";
chr19	StringTie	exon	18218940	18219038	1000	-	.	gene_id "MSTRG.87792"; transcript_id "MSTRG.87792.53"; exon_number "7";
chr19	StringTie	exon	18219234	18219397	1000	-	.	gene_id "MSTRG.87792"; transcript_id "MSTRG.87792.53"; exon_number "8";
chr19	StringTie	exon	18220226	18220319	1000	-	.	gene_id "MSTRG.87792"; transcript_id "MSTRG.87792.53"; exon_number "9";
chr19	StringTie	exon	18220403	18220923	1000	-	.	gene_id "MSTRG.87792"; transcript_id "MSTRG.87792.53"; exon_number "10";
chr19	StringTie	exon	18221105	18221178	1000	-	.	gene_id "MSTRG.87792"; transcript_id "MSTRG.87792.53"; exon_number "11";
chr19	StringTie	exon	18221261	18221297	1000	-	.	gene_id "MSTRG.87792"; transcript_id "MSTRG.87792.53"; exon_number "12";
chr19	StringTie	exon	18222132	18222323	1000	-	.	gene_id "MSTRG.87792"; transcript_id "MSTRG.87792.53"; exon_number "13";
chr19	StringTie	exon	18232950	18233400	1000	-	.	gene_id "MSTRG.87792"; transcript_id "MSTRG.87792.53"; exon_number "14";
chr19	StringTie	exon	18236858	18237061	1000	-	.	gene_id "MSTRG.87792"; transcript_id "MSTRG.87792.53"; exon_number "15";
chr19	StringTie	exon	18246382	18246513	1000	-	.	gene_id "MSTRG.87792"; transcript_id "MSTRG.87792.53"; exon_number "16";
chr19	StringTie	exon	18247672	18247732	1000	-	.	gene_id "MSTRG.87792"; transcript_id "MSTRG.87792.53"; exon_number "17";
chr19	StringTie	exon	18248171	18248210	1000	-	.	gene_id "MSTRG.87792"; transcript_id "MSTRG.87792.53"; exon_number "18";
chr19	StringTie	exon	18250104	18250177	1000	-	.	gene_id "MSTRG.87792"; transcript_id "MSTRG.87792.53"; exon_number "19";
chr19	StringTie	exon	18250312	18250472	1000	-	.	gene_id "MSTRG.87792"; transcript_id "MSTRG.87792.53"; exon_number "20";
chr19	StringTie	exon	18252064	18252161	1000	-	.	gene_id "MSTRG.87792"; transcript_id "MSTRG.87792.53"; exon_number "21";
chr19	StringTie	exon	18253896	18253972	1000	-	.	gene_id "MSTRG.87792"; transcript_id "MSTRG.87792.53"; exon_number "22";
chr19	StringTie	exon	18255220	18255484	1000	-	.	gene_id "MSTRG.87792"; transcript_id "MSTRG.87792.53"; exon_number "23";
chr19	StringTie	transcript	18207918	18226405	1000	-	.	gene_id "MSTRG.87792"; transcript_id "MSTRG.87792.54";
chr19	StringTie	exon	18207918	18211276	1000	-	.	gene_id "MSTRG.87792"; transcript_id "MSTRG.87792.54"; exon_number "1";
chr19	StringTie	exon	18211759	18211941	1000	-	.	gene_id "MSTRG.87792"; transcript_id "MSTRG.87792.54"; exon_number "2";
chr19	StringTie	exon	18213368	18213818	1000	-	.	gene_id "MSTRG.87792"; transcript_id "MSTRG.87792.54"; exon_number "3";
chr19	StringTie	exon	18216741	18216895	1000	-	.	gene_id "MSTRG.87792"; transcript_id "MSTRG.87792.54"; exon_number "4";
chr19	StringTie	exon	18218149	18218248	1000	-	.	gene_id "MSTRG.87792"; transcript_id "MSTRG.87792.54"; exon_number "5";
chr19	StringTie	exon	18218334	18218498	1000	-	.	gene_id "MSTRG.87792"; transcript_id "MSTRG.87792.54"; exon_number "6";
chr19	StringTie	exon	18218940	18219038	1000	-	.	gene_id "MSTRG.87792"; transcript_id "MSTRG.87792.54"; exon_number "7";
chr19	StringTie	exon	18219234	18219397	1000	-	.	gene_id "MSTRG.87792"; transcript_id "MSTRG.87792.54"; exon_number "8";
chr19	StringTie	exon	18220226	18220319	1000	-	.	gene_id "MSTRG.87792"; transcript_id "MSTRG.87792.54"; exon_number "9";
chr19	StringTie	exon	18220403	18220923	1000	-	.	gene_id "MSTRG.87792"; transcript_id "MSTRG.87792.54"; exon_number "10";
chr19	StringTie	exon	18221105	18221178	1000	-	.	gene_id "MSTRG.87792"; transcript_id "MSTRG.87792.54"; exon_number "11";
chr19	StringTie	exon	18221261	18221297	1000	-	.	gene_id "MSTRG.87792"; transcript_id "MSTRG.87792.54"; exon_number "12";
chr19	StringTie	exon	18222132	18222323	1000	-	.	gene_id "MSTRG.87792"; transcript_id "MSTRG.87792.54"; exon_number "13";
chr19	StringTie	exon	18225526	18226405	1000	-	.	gene_id "MSTRG.87792"; transcript_id "MSTRG.87792.54"; exon_number "14";
chr19	StringTie	transcript	18207918	18248605	1000	-	.	gene_id "MSTRG.87792"; transcript_id "MSTRG.87792.55";
chr19	StringTie	exon	18207918	18211276	1000	-	.	gene_id "MSTRG.87792"; transcript_id "MSTRG.87792.55"; exon_number "1";
chr19	StringTie	exon	18211759	18211941	1000	-	.	gene_id "MSTRG.87792"; transcript_id "MSTRG.87792.55"; exon_number "2";
chr19	StringTie	exon	18213368	18213490	1000	-	.	gene_id "MSTRG.87792"; transcript_id "MSTRG.87792.55"; exon_number "3";
chr19	StringTie	exon	18216741	18216895	1000	-	.	gene_id "MSTRG.87792"; transcript_id "MSTRG.87792.55"; exon_number "4";
chr19	StringTie	exon	18218149	18218248	1000	-	.	gene_id "MSTRG.87792"; transcript_id "MSTRG.87792.55"; exon_number "5";
chr19	StringTie	exon	18218334	18218498	1000	-	.	gene_id "MSTRG.87792"; transcript_id "MSTRG.87792.55"; exon_number "6";
chr19	StringTie	exon	18218940	18219038	1000	-	.	gene_id "MSTRG.87792"; transcript_id "MSTRG.87792.55"; exon_number "7";
chr19	StringTie	exon	18219234	18219397	1000	-	.	gene_id "MSTRG.87792"; transcript_id "MSTRG.87792.55"; exon_number "8";
chr19	StringTie	exon	18220226	18220319	1000	-	.	gene_id "MSTRG.87792"; transcript_id "MSTRG.87792.55"; exon_number "9";
chr19	StringTie	exon	18220403	18220515	1000	-	.	gene_id "MSTRG.87792"; transcript_id "MSTRG.87792.55"; exon_number "10";
chr19	StringTie	exon	18220874	18220923	1000	-	.	gene_id "MSTRG.87792"; transcript_id "MSTRG.87792.55"; exon_number "11";
chr19	StringTie	exon	18221105	18221178	1000	-	.	gene_id "MSTRG.87792"; transcript_id "MSTRG.87792.55"; exon_number "12";
chr19	StringTie	exon	18221261	18221297	1000	-	.	gene_id "MSTRG.87792"; transcript_id "MSTRG.87792.55"; exon_number "13";
chr19	StringTie	exon	18222132	18222323	1000	-	.	gene_id "MSTRG.87792"; transcript_id "MSTRG.87792.55"; exon_number "14";
chr19	StringTie	exon	18232950	18233400	1000	-	.	gene_id "MSTRG.87792"; transcript_id "MSTRG.87792.55"; exon_number "15";
chr19	StringTie	exon	18236858	18237058	1000	-	.	gene_id "MSTRG.87792"; transcript_id "MSTRG.87792.55"; exon_number "16";
chr19	StringTie	exon	18247672	18247732	1000	-	.	gene_id "MSTRG.87792"; transcript_id "MSTRG.87792.55"; exon_number "17";
chr19	StringTie	exon	18248171	18248605	1000	-	.	gene_id "MSTRG.87792"; transcript_id "MSTRG.87792.55"; exon_number "18";
chr19	StringTie	transcript	18207919	18255483	1000	-	.	gene_id "MSTRG.87792"; transcript_id "MSTRG.87792.56";
chr19	StringTie	exon	18207919	18211276	1000	-	.	gene_id "MSTRG.87792"; transcript_id "MSTRG.87792.56"; exon_number "1";
chr19	StringTie	exon	18211759	18211941	1000	-	.	gene_id "MSTRG.87792"; transcript_id "MSTRG.87792.56"; exon_number "2";
chr19	StringTie	exon	18213368	18213490	1000	-	.	gene_id "MSTRG.87792"; transcript_id "MSTRG.87792.56"; exon_number "3";
chr19	StringTie	exon	18216741	18216895	1000	-	.	gene_id "MSTRG.87792"; transcript_id "MSTRG.87792.56"; exon_number "4";
chr19	StringTie	exon	18218149	18218248	1000	-	.	gene_id "MSTRG.87792"; transcript_id "MSTRG.87792.56"; exon_number "5";
chr19	StringTie	exon	18218334	18218498	1000	-	.	gene_id "MSTRG.87792"; transcript_id "MSTRG.87792.56"; exon_number "6";
chr19	StringTie	exon	18218940	18219038	1000	-	.	gene_id "MSTRG.87792"; transcript_id "MSTRG.87792.56"; exon_number "7";
chr19	StringTie	exon	18219234	18219397	1000	-	.	gene_id "MSTRG.87792"; transcript_id "MSTRG.87792.56"; exon_number "8";
chr19	StringTie	exon	18220226	18220319	1000	-	.	gene_id "MSTRG.87792"; transcript_id "MSTRG.87792.56"; exon_number "9";
chr19	StringTie	exon	18220403	18220923	1000	-	.	gene_id "MSTRG.87792"; transcript_id "MSTRG.87792.56"; exon_number "10";
chr19	StringTie	exon	18221105	18221178	1000	-	.	gene_id "MSTRG.87792"; transcript_id "MSTRG.87792.56"; exon_number "11";
chr19	StringTie	exon	18221261	18221297	1000	-	.	gene_id "MSTRG.87792"; transcript_id "MSTRG.87792.56"; exon_number "12";
chr19	StringTie	exon	18222132	18222323	1000	-	.	gene_id "MSTRG.87792"; transcript_id "MSTRG.87792.56"; exon_number "13";
chr19	StringTie	exon	18232950	18233400	1000	-	.	gene_id "MSTRG.87792"; transcript_id "MSTRG.87792.56"; exon_number "14";
chr19	StringTie	exon	18248171	18248210	1000	-	.	gene_id "MSTRG.87792"; transcript_id "MSTRG.87792.56"; exon_number "15";
chr19	StringTie	exon	18250104	18250177	1000	-	.	gene_id "MSTRG.87792"; transcript_id "MSTRG.87792.56"; exon_number "16";
chr19	StringTie	exon	18250307	18250466	1000	-	.	gene_id "MSTRG.87792"; transcript_id "MSTRG.87792.56"; exon_number "17";
chr19	StringTie	exon	18252064	18252161	1000	-	.	gene_id "MSTRG.87792"; transcript_id "MSTRG.87792.56"; exon_number "18";
chr19	StringTie	exon	18255220	18255483	1000	-	.	gene_id "MSTRG.87792"; transcript_id "MSTRG.87792.56"; exon_number "19";
chr19	StringTie	transcript	18207920	18248254	1000	-	.	gene_id "MSTRG.87792"; transcript_id "MSTRG.87792.57";
chr19	StringTie	exon	18207920	18211276	1000	-	.	gene_id "MSTRG.87792"; transcript_id "MSTRG.87792.57"; exon_number "1";
chr19	StringTie	exon	18211759	18211941	1000	-	.	gene_id "MSTRG.87792"; transcript_id "MSTRG.87792.57"; exon_number "2";
chr19	StringTie	exon	18213368	18213818	1000	-	.	gene_id "MSTRG.87792"; transcript_id "MSTRG.87792.57"; exon_number "3";
chr19	StringTie	exon	18216741	18216895	1000	-	.	gene_id "MSTRG.87792"; transcript_id "MSTRG.87792.57"; exon_number "4";
chr19	StringTie	exon	18218149	18218248	1000	-	.	gene_id "MSTRG.87792"; transcript_id "MSTRG.87792.57"; exon_number "5";
chr19	StringTie	exon	18218334	18218498	1000	-	.	gene_id "MSTRG.87792"; transcript_id "MSTRG.87792.57"; exon_number "6";
chr19	StringTie	exon	18218940	18219038	1000	-	.	gene_id "MSTRG.87792"; transcript_id "MSTRG.87792.57"; exon_number "7";
chr19	StringTie	exon	18219234	18219397	1000	-	.	gene_id "MSTRG.87792"; transcript_id "MSTRG.87792.57"; exon_number "8";
chr19	StringTie	exon	18220226	18220319	1000	-	.	gene_id "MSTRG.87792"; transcript_id "MSTRG.87792.57"; exon_number "9";
chr19	StringTie	exon	18220403	18221178	1000	-	.	gene_id "MSTRG.87792"; transcript_id "MSTRG.87792.57"; exon_number "10";
chr19	StringTie	exon	18221261	18221297	1000	-	.	gene_id "MSTRG.87792"; transcript_id "MSTRG.87792.57"; exon_number "11";
chr19	StringTie	exon	18222132	18222323	1000	-	.	gene_id "MSTRG.87792"; transcript_id "MSTRG.87792.57"; exon_number "12";
chr19	StringTie	exon	18232950	18233400	1000	-	.	gene_id "MSTRG.87792"; transcript_id "MSTRG.87792.57"; exon_number "13";
chr19	StringTie	exon	18236858	18237061	1000	-	.	gene_id "MSTRG.87792"; transcript_id "MSTRG.87792.57"; exon_number "14";
chr19	StringTie	exon	18247672	18247732	1000	-	.	gene_id "MSTRG.87792"; transcript_id "MSTRG.87792.57"; exon_number "15";
chr19	StringTie	exon	18248171	18248254	1000	-	.	gene_id "MSTRG.87792"; transcript_id "MSTRG.87792.57"; exon_number "16";
chr19	StringTie	transcript	18207921	18255480	1000	-	.	gene_id "MSTRG.87792"; transcript_id "MSTRG.87792.58";
chr19	StringTie	exon	18207921	18211276	1000	-	.	gene_id "MSTRG.87792"; transcript_id "MSTRG.87792.58"; exon_number "1";
chr19	StringTie	exon	18211759	18211941	1000	-	.	gene_id "MSTRG.87792"; transcript_id "MSTRG.87792.58"; exon_number "2";
chr19	StringTie	exon	18213368	18213490	1000	-	.	gene_id "MSTRG.87792"; transcript_id "MSTRG.87792.58"; exon_number "3";
chr19	StringTie	exon	18216741	18216895	1000	-	.	gene_id "MSTRG.87792"; transcript_id "MSTRG.87792.58"; exon_number "4";
chr19	StringTie	exon	18218149	18218248	1000	-	.	gene_id "MSTRG.87792"; transcript_id "MSTRG.87792.58"; exon_number "5";
chr19	StringTie	exon	18218334	18218498	1000	-	.	gene_id "MSTRG.87792"; transcript_id "MSTRG.87792.58"; exon_number "6";
chr19	StringTie	exon	18218940	18219038	1000	-	.	gene_id "MSTRG.87792"; transcript_id "MSTRG.87792.58"; exon_number "7";
chr19	StringTie	exon	18219234	18219397	1000	-	.	gene_id "MSTRG.87792"; transcript_id "MSTRG.87792.58"; exon_number "8";
chr19	StringTie	exon	18220226	18220319	1000	-	.	gene_id "MSTRG.87792"; transcript_id "MSTRG.87792.58"; exon_number "9";
chr19	StringTie	exon	18220403	18220515	1000	-	.	gene_id "MSTRG.87792"; transcript_id "MSTRG.87792.58"; exon_number "10";
chr19	StringTie	exon	18220874	18220923	1000	-	.	gene_id "MSTRG.87792"; transcript_id "MSTRG.87792.58"; exon_number "11";
chr19	StringTie	exon	18221105	18221178	1000	-	.	gene_id "MSTRG.87792"; transcript_id "MSTRG.87792.58"; exon_number "12";
chr19	StringTie	exon	18221261	18221297	1000	-	.	gene_id "MSTRG.87792"; transcript_id "MSTRG.87792.58"; exon_number "13";
chr19	StringTie	exon	18222132	18222323	1000	-	.	gene_id "MSTRG.87792"; transcript_id "MSTRG.87792.58"; exon_number "14";
chr19	StringTie	exon	18232950	18233400	1000	-	.	gene_id "MSTRG.87792"; transcript_id "MSTRG.87792.58"; exon_number "15";
chr19	StringTie	exon	18236858	18237061	1000	-	.	gene_id "MSTRG.87792"; transcript_id "MSTRG.87792.58"; exon_number "16";
chr19	StringTie	exon	18246382	18246513	1000	-	.	gene_id "MSTRG.87792"; transcript_id "MSTRG.87792.58"; exon_number "17";
chr19	StringTie	exon	18247672	18247732	1000	-	.	gene_id "MSTRG.87792"; transcript_id "MSTRG.87792.58"; exon_number "18";
chr19	StringTie	exon	18248171	18250177	1000	-	.	gene_id "MSTRG.87792"; transcript_id "MSTRG.87792.58"; exon_number "19";
chr19	StringTie	exon	18250312	18250472	1000	-	.	gene_id "MSTRG.87792"; transcript_id "MSTRG.87792.58"; exon_number "20";
chr19	StringTie	exon	18252064	18252161	1000	-	.	gene_id "MSTRG.87792"; transcript_id "MSTRG.87792.58"; exon_number "21";
chr19	StringTie	exon	18255220	18255480	1000	-	.	gene_id "MSTRG.87792"; transcript_id "MSTRG.87792.58"; exon_number "22";
chr19	StringTie	transcript	18207924	18255419	1000	-	.	gene_id "MSTRG.87792"; transcript_id "MSTRG.87792.59";
chr19	StringTie	exon	18207924	18211276	1000	-	.	gene_id "MSTRG.87792"; transcript_id "MSTRG.87792.59"; exon_number "1";
chr19	StringTie	exon	18211759	18211941	1000	-	.	gene_id "MSTRG.87792"; transcript_id "MSTRG.87792.59"; exon_number "2";
chr19	StringTie	exon	18213368	18213490	1000	-	.	gene_id "MSTRG.87792"; transcript_id "MSTRG.87792.59"; exon_number "3";
chr19	StringTie	exon	18216741	18216895	1000	-	.	gene_id "MSTRG.87792"; transcript_id "MSTRG.87792.59"; exon_number "4";
chr19	StringTie	exon	18218149	18218248	1000	-	.	gene_id "MSTRG.87792"; transcript_id "MSTRG.87792.59"; exon_number "5";
chr19	StringTie	exon	18218334	18218498	1000	-	.	gene_id "MSTRG.87792"; transcript_id "MSTRG.87792.59"; exon_number "6";
chr19	StringTie	exon	18218940	18219038	1000	-	.	gene_id "MSTRG.87792"; transcript_id "MSTRG.87792.59"; exon_number "7";
chr19	StringTie	exon	18219234	18219397	1000	-	.	gene_id "MSTRG.87792"; transcript_id "MSTRG.87792.59"; exon_number "8";
chr19	StringTie	exon	18220226	18220319	1000	-	.	gene_id "MSTRG.87792"; transcript_id "MSTRG.87792.59"; exon_number "9";
chr19	StringTie	exon	18220403	18220923	1000	-	.	gene_id "MSTRG.87792"; transcript_id "MSTRG.87792.59"; exon_number "10";
chr19	StringTie	exon	18221105	18221178	1000	-	.	gene_id "MSTRG.87792"; transcript_id "MSTRG.87792.59"; exon_number "11";
chr19	StringTie	exon	18221261	18221297	1000	-	.	gene_id "MSTRG.87792"; transcript_id "MSTRG.87792.59"; exon_number "12";
chr19	StringTie	exon	18222132	18222323	1000	-	.	gene_id "MSTRG.87792"; transcript_id "MSTRG.87792.59"; exon_number "13";
chr19	StringTie	exon	18232950	18233400	1000	-	.	gene_id "MSTRG.87792"; transcript_id "MSTRG.87792.59"; exon_number "14";
chr19	StringTie	exon	18236858	18237061	1000	-	.	gene_id "MSTRG.87792"; transcript_id "MSTRG.87792.59"; exon_number "15";
chr19	StringTie	exon	18250312	18250472	1000	-	.	gene_id "MSTRG.87792"; transcript_id "MSTRG.87792.59"; exon_number "16";
chr19	StringTie	exon	18252064	18252161	1000	-	.	gene_id "MSTRG.87792"; transcript_id "MSTRG.87792.59"; exon_number "17";
chr19	StringTie	exon	18253896	18253972	1000	-	.	gene_id "MSTRG.87792"; transcript_id "MSTRG.87792.59"; exon_number "18";
chr19	StringTie	exon	18255220	18255419	1000	-	.	gene_id "MSTRG.87792"; transcript_id "MSTRG.87792.59"; exon_number "19";
chr19	StringTie	transcript	18195954	18205595	1000	-	.	gene_id "MSTRG.87792"; transcript_id "MSTRG.87792.6";
chr19	StringTie	exon	18195954	18197660	1000	-	.	gene_id "MSTRG.87792"; transcript_id "MSTRG.87792.6"; exon_number "1";
chr19	StringTie	exon	18198725	18198849	1000	-	.	gene_id "MSTRG.87792"; transcript_id "MSTRG.87792.6"; exon_number "2";
chr19	StringTie	exon	18200327	18200445	1000	-	.	gene_id "MSTRG.87792"; transcript_id "MSTRG.87792.6"; exon_number "3";
chr19	StringTie	exon	18202513	18202740	1000	-	.	gene_id "MSTRG.87792"; transcript_id "MSTRG.87792.6"; exon_number "4";
chr19	StringTie	exon	18203456	18204038	1000	-	.	gene_id "MSTRG.87792"; transcript_id "MSTRG.87792.6"; exon_number "5";
chr19	StringTie	exon	18205564	18205595	1000	-	.	gene_id "MSTRG.87792"; transcript_id "MSTRG.87792.6"; exon_number "6";
chr19	StringTie	transcript	18207925	18281959	1000	-	.	gene_id "MSTRG.87792"; transcript_id "MSTRG.87792.60";
chr19	StringTie	exon	18207925	18211276	1000	-	.	gene_id "MSTRG.87792"; transcript_id "MSTRG.87792.60"; exon_number "1";
chr19	StringTie	exon	18211759	18211941	1000	-	.	gene_id "MSTRG.87792"; transcript_id "MSTRG.87792.60"; exon_number "2";
chr19	StringTie	exon	18213368	18213490	1000	-	.	gene_id "MSTRG.87792"; transcript_id "MSTRG.87792.60"; exon_number "3";
chr19	StringTie	exon	18216741	18216895	1000	-	.	gene_id "MSTRG.87792"; transcript_id "MSTRG.87792.60"; exon_number "4";
chr19	StringTie	exon	18218149	18218248	1000	-	.	gene_id "MSTRG.87792"; transcript_id "MSTRG.87792.60"; exon_number "5";
chr19	StringTie	exon	18218334	18218498	1000	-	.	gene_id "MSTRG.87792"; transcript_id "MSTRG.87792.60"; exon_number "6";
chr19	StringTie	exon	18218940	18219038	1000	-	.	gene_id "MSTRG.87792"; transcript_id "MSTRG.87792.60"; exon_number "7";
chr19	StringTie	exon	18219234	18219397	1000	-	.	gene_id "MSTRG.87792"; transcript_id "MSTRG.87792.60"; exon_number "8";
chr19	StringTie	exon	18220226	18220319	1000	-	.	gene_id "MSTRG.87792"; transcript_id "MSTRG.87792.60"; exon_number "9";
chr19	StringTie	exon	18220403	18220515	1000	-	.	gene_id "MSTRG.87792"; transcript_id "MSTRG.87792.60"; exon_number "10";
chr19	StringTie	exon	18220874	18220923	1000	-	.	gene_id "MSTRG.87792"; transcript_id "MSTRG.87792.60"; exon_number "11";
chr19	StringTie	exon	18221105	18221178	1000	-	.	gene_id "MSTRG.87792"; transcript_id "MSTRG.87792.60"; exon_number "12";
chr19	StringTie	exon	18221261	18221297	1000	-	.	gene_id "MSTRG.87792"; transcript_id "MSTRG.87792.60"; exon_number "13";
chr19	StringTie	exon	18222132	18222323	1000	-	.	gene_id "MSTRG.87792"; transcript_id "MSTRG.87792.60"; exon_number "14";
chr19	StringTie	exon	18232950	18233400	1000	-	.	gene_id "MSTRG.87792"; transcript_id "MSTRG.87792.60"; exon_number "15";
chr19	StringTie	exon	18248171	18250177	1000	-	.	gene_id "MSTRG.87792"; transcript_id "MSTRG.87792.60"; exon_number "16";
chr19	StringTie	exon	18250312	18250472	1000	-	.	gene_id "MSTRG.87792"; transcript_id "MSTRG.87792.60"; exon_number "17";
chr19	StringTie	exon	18252064	18252161	1000	-	.	gene_id "MSTRG.87792"; transcript_id "MSTRG.87792.60"; exon_number "18";
chr19	StringTie	exon	18253896	18253972	1000	-	.	gene_id "MSTRG.87792"; transcript_id "MSTRG.87792.60"; exon_number "19";
chr19	StringTie	exon	18255220	18269526	1000	-	.	gene_id "MSTRG.87792"; transcript_id "MSTRG.87792.60"; exon_number "20";
chr19	StringTie	exon	18280456	18281303	1000	-	.	gene_id "MSTRG.87792"; transcript_id "MSTRG.87792.60"; exon_number "21";
chr19	StringTie	exon	18281942	18281959	1000	-	.	gene_id "MSTRG.87792"; transcript_id "MSTRG.87792.60"; exon_number "22";
chr19	StringTie	transcript	18207932	18248249	1000	-	.	gene_id "MSTRG.87792"; transcript_id "MSTRG.87792.61";
chr19	StringTie	exon	18207932	18211276	1000	-	.	gene_id "MSTRG.87792"; transcript_id "MSTRG.87792.61"; exon_number "1";
chr19	StringTie	exon	18211759	18211941	1000	-	.	gene_id "MSTRG.87792"; transcript_id "MSTRG.87792.61"; exon_number "2";
chr19	StringTie	exon	18213368	18213490	1000	-	.	gene_id "MSTRG.87792"; transcript_id "MSTRG.87792.61"; exon_number "3";
chr19	StringTie	exon	18216741	18216895	1000	-	.	gene_id "MSTRG.87792"; transcript_id "MSTRG.87792.61"; exon_number "4";
chr19	StringTie	exon	18218149	18218248	1000	-	.	gene_id "MSTRG.87792"; transcript_id "MSTRG.87792.61"; exon_number "5";
chr19	StringTie	exon	18218334	18218498	1000	-	.	gene_id "MSTRG.87792"; transcript_id "MSTRG.87792.61"; exon_number "6";
chr19	StringTie	exon	18218940	18219038	1000	-	.	gene_id "MSTRG.87792"; transcript_id "MSTRG.87792.61"; exon_number "7";
chr19	StringTie	exon	18219234	18219397	1000	-	.	gene_id "MSTRG.87792"; transcript_id "MSTRG.87792.61"; exon_number "8";
chr19	StringTie	exon	18220226	18220319	1000	-	.	gene_id "MSTRG.87792"; transcript_id "MSTRG.87792.61"; exon_number "9";
chr19	StringTie	exon	18220403	18220923	1000	-	.	gene_id "MSTRG.87792"; transcript_id "MSTRG.87792.61"; exon_number "10";
chr19	StringTie	exon	18221105	18221178	1000	-	.	gene_id "MSTRG.87792"; transcript_id "MSTRG.87792.61"; exon_number "11";
chr19	StringTie	exon	18221261	18221297	1000	-	.	gene_id "MSTRG.87792"; transcript_id "MSTRG.87792.61"; exon_number "12";
chr19	StringTie	exon	18222132	18222323	1000	-	.	gene_id "MSTRG.87792"; transcript_id "MSTRG.87792.61"; exon_number "13";
chr19	StringTie	exon	18232950	18233400	1000	-	.	gene_id "MSTRG.87792"; transcript_id "MSTRG.87792.61"; exon_number "14";
chr19	StringTie	exon	18236858	18237061	1000	-	.	gene_id "MSTRG.87792"; transcript_id "MSTRG.87792.61"; exon_number "15";
chr19	StringTie	exon	18248174	18248249	1000	-	.	gene_id "MSTRG.87792"; transcript_id "MSTRG.87792.61"; exon_number "16";
chr19	StringTie	transcript	18207938	18226410	1000	-	.	gene_id "MSTRG.87792"; transcript_id "MSTRG.87792.62";
chr19	StringTie	exon	18207938	18211276	1000	-	.	gene_id "MSTRG.87792"; transcript_id "MSTRG.87792.62"; exon_number "1";
chr19	StringTie	exon	18211759	18211941	1000	-	.	gene_id "MSTRG.87792"; transcript_id "MSTRG.87792.62"; exon_number "2";
chr19	StringTie	exon	18213368	18213490	1000	-	.	gene_id "MSTRG.87792"; transcript_id "MSTRG.87792.62"; exon_number "3";
chr19	StringTie	exon	18216741	18216895	1000	-	.	gene_id "MSTRG.87792"; transcript_id "MSTRG.87792.62"; exon_number "4";
chr19	StringTie	exon	18218149	18218248	1000	-	.	gene_id "MSTRG.87792"; transcript_id "MSTRG.87792.62"; exon_number "5";
chr19	StringTie	exon	18218334	18218498	1000	-	.	gene_id "MSTRG.87792"; transcript_id "MSTRG.87792.62"; exon_number "6";
chr19	StringTie	exon	18218940	18219038	1000	-	.	gene_id "MSTRG.87792"; transcript_id "MSTRG.87792.62"; exon_number "7";
chr19	StringTie	exon	18219234	18219392	1000	-	.	gene_id "MSTRG.87792"; transcript_id "MSTRG.87792.62"; exon_number "8";
chr19	StringTie	exon	18220226	18220319	1000	-	.	gene_id "MSTRG.87792"; transcript_id "MSTRG.87792.62"; exon_number "9";
chr19	StringTie	exon	18220403	18221178	1000	-	.	gene_id "MSTRG.87792"; transcript_id "MSTRG.87792.62"; exon_number "10";
chr19	StringTie	exon	18221261	18221297	1000	-	.	gene_id "MSTRG.87792"; transcript_id "MSTRG.87792.62"; exon_number "11";
chr19	StringTie	exon	18222132	18222323	1000	-	.	gene_id "MSTRG.87792"; transcript_id "MSTRG.87792.62"; exon_number "12";
chr19	StringTie	exon	18225526	18226023	1000	-	.	gene_id "MSTRG.87792"; transcript_id "MSTRG.87792.62"; exon_number "13";
chr19	StringTie	exon	18226270	18226410	1000	-	.	gene_id "MSTRG.87792"; transcript_id "MSTRG.87792.62"; exon_number "14";
chr19	StringTie	transcript	18207941	18248211	1000	-	.	gene_id "MSTRG.87792"; transcript_id "MSTRG.87792.63";
chr19	StringTie	exon	18207941	18211276	1000	-	.	gene_id "MSTRG.87792"; transcript_id "MSTRG.87792.63"; exon_number "1";
chr19	StringTie	exon	18211759	18211941	1000	-	.	gene_id "MSTRG.87792"; transcript_id "MSTRG.87792.63"; exon_number "2";
chr19	StringTie	exon	18213368	18213490	1000	-	.	gene_id "MSTRG.87792"; transcript_id "MSTRG.87792.63"; exon_number "3";
chr19	StringTie	exon	18216741	18216895	1000	-	.	gene_id "MSTRG.87792"; transcript_id "MSTRG.87792.63"; exon_number "4";
chr19	StringTie	exon	18218149	18218248	1000	-	.	gene_id "MSTRG.87792"; transcript_id "MSTRG.87792.63"; exon_number "5";
chr19	StringTie	exon	18218334	18218498	1000	-	.	gene_id "MSTRG.87792"; transcript_id "MSTRG.87792.63"; exon_number "6";
chr19	StringTie	exon	18218940	18219038	1000	-	.	gene_id "MSTRG.87792"; transcript_id "MSTRG.87792.63"; exon_number "7";
chr19	StringTie	exon	18219234	18219397	1000	-	.	gene_id "MSTRG.87792"; transcript_id "MSTRG.87792.63"; exon_number "8";
chr19	StringTie	exon	18220226	18220319	1000	-	.	gene_id "MSTRG.87792"; transcript_id "MSTRG.87792.63"; exon_number "9";
chr19	StringTie	exon	18220403	18221178	1000	-	.	gene_id "MSTRG.87792"; transcript_id "MSTRG.87792.63"; exon_number "10";
chr19	StringTie	exon	18222132	18222323	1000	-	.	gene_id "MSTRG.87792"; transcript_id "MSTRG.87792.63"; exon_number "11";
chr19	StringTie	exon	18232950	18233400	1000	-	.	gene_id "MSTRG.87792"; transcript_id "MSTRG.87792.63"; exon_number "12";
chr19	StringTie	exon	18234218	18234326	1000	-	.	gene_id "MSTRG.87792"; transcript_id "MSTRG.87792.63"; exon_number "13";
chr19	StringTie	exon	18236858	18237061	1000	-	.	gene_id "MSTRG.87792"; transcript_id "MSTRG.87792.63"; exon_number "14";
chr19	StringTie	exon	18248171	18248211	1000	-	.	gene_id "MSTRG.87792"; transcript_id "MSTRG.87792.63"; exon_number "15";
chr19	StringTie	transcript	18207942	18255682	1000	-	.	gene_id "MSTRG.87792"; transcript_id "MSTRG.87792.64";
chr19	StringTie	exon	18207942	18211276	1000	-	.	gene_id "MSTRG.87792"; transcript_id "MSTRG.87792.64"; exon_number "1";
chr19	StringTie	exon	18211759	18211941	1000	-	.	gene_id "MSTRG.87792"; transcript_id "MSTRG.87792.64"; exon_number "2";
chr19	StringTie	exon	18213368	18213490	1000	-	.	gene_id "MSTRG.87792"; transcript_id "MSTRG.87792.64"; exon_number "3";
chr19	StringTie	exon	18216741	18216895	1000	-	.	gene_id "MSTRG.87792"; transcript_id "MSTRG.87792.64"; exon_number "4";
chr19	StringTie	exon	18218149	18218248	1000	-	.	gene_id "MSTRG.87792"; transcript_id "MSTRG.87792.64"; exon_number "5";
chr19	StringTie	exon	18218334	18218498	1000	-	.	gene_id "MSTRG.87792"; transcript_id "MSTRG.87792.64"; exon_number "6";
chr19	StringTie	exon	18218940	18219038	1000	-	.	gene_id "MSTRG.87792"; transcript_id "MSTRG.87792.64"; exon_number "7";
chr19	StringTie	exon	18219234	18219397	1000	-	.	gene_id "MSTRG.87792"; transcript_id "MSTRG.87792.64"; exon_number "8";
chr19	StringTie	exon	18220226	18220319	1000	-	.	gene_id "MSTRG.87792"; transcript_id "MSTRG.87792.64"; exon_number "9";
chr19	StringTie	exon	18220403	18220515	1000	-	.	gene_id "MSTRG.87792"; transcript_id "MSTRG.87792.64"; exon_number "10";
chr19	StringTie	exon	18220874	18220923	1000	-	.	gene_id "MSTRG.87792"; transcript_id "MSTRG.87792.64"; exon_number "11";
chr19	StringTie	exon	18221105	18221178	1000	-	.	gene_id "MSTRG.87792"; transcript_id "MSTRG.87792.64"; exon_number "12";
chr19	StringTie	exon	18221261	18221297	1000	-	.	gene_id "MSTRG.87792"; transcript_id "MSTRG.87792.64"; exon_number "13";
chr19	StringTie	exon	18222132	18222323	1000	-	.	gene_id "MSTRG.87792"; transcript_id "MSTRG.87792.64"; exon_number "14";
chr19	StringTie	exon	18232950	18233400	1000	-	.	gene_id "MSTRG.87792"; transcript_id "MSTRG.87792.64"; exon_number "15";
chr19	StringTie	exon	18236858	18237061	1000	-	.	gene_id "MSTRG.87792"; transcript_id "MSTRG.87792.64"; exon_number "16";
chr19	StringTie	exon	18247672	18250177	1000	-	.	gene_id "MSTRG.87792"; transcript_id "MSTRG.87792.64"; exon_number "17";
chr19	StringTie	exon	18250312	18250472	1000	-	.	gene_id "MSTRG.87792"; transcript_id "MSTRG.87792.64"; exon_number "18";
chr19	StringTie	exon	18255220	18255682	1000	-	.	gene_id "MSTRG.87792"; transcript_id "MSTRG.87792.64"; exon_number "19";
chr19	StringTie	transcript	18207945	18248875	1000	-	.	gene_id "MSTRG.87792"; transcript_id "MSTRG.87792.65";
chr19	StringTie	exon	18207945	18211276	1000	-	.	gene_id "MSTRG.87792"; transcript_id "MSTRG.87792.65"; exon_number "1";
chr19	StringTie	exon	18211759	18211941	1000	-	.	gene_id "MSTRG.87792"; transcript_id "MSTRG.87792.65"; exon_number "2";
chr19	StringTie	exon	18213368	18213490	1000	-	.	gene_id "MSTRG.87792"; transcript_id "MSTRG.87792.65"; exon_number "3";
chr19	StringTie	exon	18216741	18216895	1000	-	.	gene_id "MSTRG.87792"; transcript_id "MSTRG.87792.65"; exon_number "4";
chr19	StringTie	exon	18218149	18218248	1000	-	.	gene_id "MSTRG.87792"; transcript_id "MSTRG.87792.65"; exon_number "5";
chr19	StringTie	exon	18218334	18218498	1000	-	.	gene_id "MSTRG.87792"; transcript_id "MSTRG.87792.65"; exon_number "6";
chr19	StringTie	exon	18218940	18219038	1000	-	.	gene_id "MSTRG.87792"; transcript_id "MSTRG.87792.65"; exon_number "7";
chr19	StringTie	exon	18219234	18219397	1000	-	.	gene_id "MSTRG.87792"; transcript_id "MSTRG.87792.65"; exon_number "8";
chr19	StringTie	exon	18220226	18220319	1000	-	.	gene_id "MSTRG.87792"; transcript_id "MSTRG.87792.65"; exon_number "9";
chr19	StringTie	exon	18220403	18220923	1000	-	.	gene_id "MSTRG.87792"; transcript_id "MSTRG.87792.65"; exon_number "10";
chr19	StringTie	exon	18221105	18221178	1000	-	.	gene_id "MSTRG.87792"; transcript_id "MSTRG.87792.65"; exon_number "11";
chr19	StringTie	exon	18221261	18221297	1000	-	.	gene_id "MSTRG.87792"; transcript_id "MSTRG.87792.65"; exon_number "12";
chr19	StringTie	exon	18222132	18222323	1000	-	.	gene_id "MSTRG.87792"; transcript_id "MSTRG.87792.65"; exon_number "13";
chr19	StringTie	exon	18232950	18233400	1000	-	.	gene_id "MSTRG.87792"; transcript_id "MSTRG.87792.65"; exon_number "14";
chr19	StringTie	exon	18247672	18247732	1000	-	.	gene_id "MSTRG.87792"; transcript_id "MSTRG.87792.65"; exon_number "15";
chr19	StringTie	exon	18248171	18248875	1000	-	.	gene_id "MSTRG.87792"; transcript_id "MSTRG.87792.65"; exon_number "16";
chr19	StringTie	transcript	18207946	18255395	1000	-	.	gene_id "MSTRG.87792"; transcript_id "MSTRG.87792.66";
chr19	StringTie	exon	18207946	18211276	1000	-	.	gene_id "MSTRG.87792"; transcript_id "MSTRG.87792.66"; exon_number "1";
chr19	StringTie	exon	18211759	18211941	1000	-	.	gene_id "MSTRG.87792"; transcript_id "MSTRG.87792.66"; exon_number "2";
chr19	StringTie	exon	18213368	18213490	1000	-	.	gene_id "MSTRG.87792"; transcript_id "MSTRG.87792.66"; exon_number "3";
chr19	StringTie	exon	18216741	18216895	1000	-	.	gene_id "MSTRG.87792"; transcript_id "MSTRG.87792.66"; exon_number "4";
chr19	StringTie	exon	18218149	18218248	1000	-	.	gene_id "MSTRG.87792"; transcript_id "MSTRG.87792.66"; exon_number "5";
chr19	StringTie	exon	18218334	18218498	1000	-	.	gene_id "MSTRG.87792"; transcript_id "MSTRG.87792.66"; exon_number "6";
chr19	StringTie	exon	18218940	18219038	1000	-	.	gene_id "MSTRG.87792"; transcript_id "MSTRG.87792.66"; exon_number "7";
chr19	StringTie	exon	18219234	18219397	1000	-	.	gene_id "MSTRG.87792"; transcript_id "MSTRG.87792.66"; exon_number "8";
chr19	StringTie	exon	18220226	18220319	1000	-	.	gene_id "MSTRG.87792"; transcript_id "MSTRG.87792.66"; exon_number "9";
chr19	StringTie	exon	18220403	18221178	1000	-	.	gene_id "MSTRG.87792"; transcript_id "MSTRG.87792.66"; exon_number "10";
chr19	StringTie	exon	18221261	18221297	1000	-	.	gene_id "MSTRG.87792"; transcript_id "MSTRG.87792.66"; exon_number "11";
chr19	StringTie	exon	18222132	18222323	1000	-	.	gene_id "MSTRG.87792"; transcript_id "MSTRG.87792.66"; exon_number "12";
chr19	StringTie	exon	18232950	18233400	1000	-	.	gene_id "MSTRG.87792"; transcript_id "MSTRG.87792.66"; exon_number "13";
chr19	StringTie	exon	18255220	18255395	1000	-	.	gene_id "MSTRG.87792"; transcript_id "MSTRG.87792.66"; exon_number "14";
chr19	StringTie	transcript	18207950	18255480	1000	-	.	gene_id "MSTRG.87792"; transcript_id "MSTRG.87792.67";
chr19	StringTie	exon	18207950	18211276	1000	-	.	gene_id "MSTRG.87792"; transcript_id "MSTRG.87792.67"; exon_number "1";
chr19	StringTie	exon	18211759	18211941	1000	-	.	gene_id "MSTRG.87792"; transcript_id "MSTRG.87792.67"; exon_number "2";
chr19	StringTie	exon	18213368	18213490	1000	-	.	gene_id "MSTRG.87792"; transcript_id "MSTRG.87792.67"; exon_number "3";
chr19	StringTie	exon	18216741	18216895	1000	-	.	gene_id "MSTRG.87792"; transcript_id "MSTRG.87792.67"; exon_number "4";
chr19	StringTie	exon	18218149	18218248	1000	-	.	gene_id "MSTRG.87792"; transcript_id "MSTRG.87792.67"; exon_number "5";
chr19	StringTie	exon	18218334	18218498	1000	-	.	gene_id "MSTRG.87792"; transcript_id "MSTRG.87792.67"; exon_number "6";
chr19	StringTie	exon	18218940	18219038	1000	-	.	gene_id "MSTRG.87792"; transcript_id "MSTRG.87792.67"; exon_number "7";
chr19	StringTie	exon	18219234	18219397	1000	-	.	gene_id "MSTRG.87792"; transcript_id "MSTRG.87792.67"; exon_number "8";
chr19	StringTie	exon	18220226	18220319	1000	-	.	gene_id "MSTRG.87792"; transcript_id "MSTRG.87792.67"; exon_number "9";
chr19	StringTie	exon	18220403	18220515	1000	-	.	gene_id "MSTRG.87792"; transcript_id "MSTRG.87792.67"; exon_number "10";
chr19	StringTie	exon	18220874	18220923	1000	-	.	gene_id "MSTRG.87792"; transcript_id "MSTRG.87792.67"; exon_number "11";
chr19	StringTie	exon	18221105	18221178	1000	-	.	gene_id "MSTRG.87792"; transcript_id "MSTRG.87792.67"; exon_number "12";
chr19	StringTie	exon	18221261	18221297	1000	-	.	gene_id "MSTRG.87792"; transcript_id "MSTRG.87792.67"; exon_number "13";
chr19	StringTie	exon	18222132	18222323	1000	-	.	gene_id "MSTRG.87792"; transcript_id "MSTRG.87792.67"; exon_number "14";
chr19	StringTie	exon	18232950	18233400	1000	-	.	gene_id "MSTRG.87792"; transcript_id "MSTRG.87792.67"; exon_number "15";
chr19	StringTie	exon	18236858	18237061	1000	-	.	gene_id "MSTRG.87792"; transcript_id "MSTRG.87792.67"; exon_number "16";
chr19	StringTie	exon	18248171	18248210	1000	-	.	gene_id "MSTRG.87792"; transcript_id "MSTRG.87792.67"; exon_number "17";
chr19	StringTie	exon	18250104	18250177	1000	-	.	gene_id "MSTRG.87792"; transcript_id "MSTRG.87792.67"; exon_number "18";
chr19	StringTie	exon	18250312	18250472	1000	-	.	gene_id "MSTRG.87792"; transcript_id "MSTRG.87792.67"; exon_number "19";
chr19	StringTie	exon	18252064	18252161	1000	-	.	gene_id "MSTRG.87792"; transcript_id "MSTRG.87792.67"; exon_number "20";
chr19	StringTie	exon	18253896	18253972	1000	-	.	gene_id "MSTRG.87792"; transcript_id "MSTRG.87792.67"; exon_number "21";
chr19	StringTie	exon	18255220	18255480	1000	-	.	gene_id "MSTRG.87792"; transcript_id "MSTRG.87792.67"; exon_number "22";
chr19	StringTie	transcript	18207957	18274500	1000	-	.	gene_id "MSTRG.87792"; transcript_id "MSTRG.87792.68";
chr19	StringTie	exon	18207957	18211276	1000	-	.	gene_id "MSTRG.87792"; transcript_id "MSTRG.87792.68"; exon_number "1";
chr19	StringTie	exon	18211759	18211941	1000	-	.	gene_id "MSTRG.87792"; transcript_id "MSTRG.87792.68"; exon_number "2";
chr19	StringTie	exon	18213368	18213490	1000	-	.	gene_id "MSTRG.87792"; transcript_id "MSTRG.87792.68"; exon_number "3";
chr19	StringTie	exon	18216741	18216895	1000	-	.	gene_id "MSTRG.87792"; transcript_id "MSTRG.87792.68"; exon_number "4";
chr19	StringTie	exon	18218149	18218248	1000	-	.	gene_id "MSTRG.87792"; transcript_id "MSTRG.87792.68"; exon_number "5";
chr19	StringTie	exon	18218334	18218498	1000	-	.	gene_id "MSTRG.87792"; transcript_id "MSTRG.87792.68"; exon_number "6";
chr19	StringTie	exon	18218940	18219038	1000	-	.	gene_id "MSTRG.87792"; transcript_id "MSTRG.87792.68"; exon_number "7";
chr19	StringTie	exon	18219234	18219397	1000	-	.	gene_id "MSTRG.87792"; transcript_id "MSTRG.87792.68"; exon_number "8";
chr19	StringTie	exon	18220226	18220319	1000	-	.	gene_id "MSTRG.87792"; transcript_id "MSTRG.87792.68"; exon_number "9";
chr19	StringTie	exon	18220403	18220923	1000	-	.	gene_id "MSTRG.87792"; transcript_id "MSTRG.87792.68"; exon_number "10";
chr19	StringTie	exon	18221105	18221178	1000	-	.	gene_id "MSTRG.87792"; transcript_id "MSTRG.87792.68"; exon_number "11";
chr19	StringTie	exon	18221261	18221297	1000	-	.	gene_id "MSTRG.87792"; transcript_id "MSTRG.87792.68"; exon_number "12";
chr19	StringTie	exon	18222132	18222323	1000	-	.	gene_id "MSTRG.87792"; transcript_id "MSTRG.87792.68"; exon_number "13";
chr19	StringTie	exon	18232950	18233400	1000	-	.	gene_id "MSTRG.87792"; transcript_id "MSTRG.87792.68"; exon_number "14";
chr19	StringTie	exon	18250312	18250472	1000	-	.	gene_id "MSTRG.87792"; transcript_id "MSTRG.87792.68"; exon_number "15";
chr19	StringTie	exon	18252064	18252161	1000	-	.	gene_id "MSTRG.87792"; transcript_id "MSTRG.87792.68"; exon_number "16";
chr19	StringTie	exon	18253896	18253972	1000	-	.	gene_id "MSTRG.87792"; transcript_id "MSTRG.87792.68"; exon_number "17";
chr19	StringTie	exon	18255220	18258106	1000	-	.	gene_id "MSTRG.87792"; transcript_id "MSTRG.87792.68"; exon_number "18";
chr19	StringTie	exon	18264924	18267565	1000	-	.	gene_id "MSTRG.87792"; transcript_id "MSTRG.87792.68"; exon_number "19";
chr19	StringTie	exon	18269466	18269587	1000	-	.	gene_id "MSTRG.87792"; transcript_id "MSTRG.87792.68"; exon_number "20";
chr19	StringTie	exon	18274403	18274500	1000	-	.	gene_id "MSTRG.87792"; transcript_id "MSTRG.87792.68"; exon_number "21";
chr19	StringTie	transcript	18207957	18281622	1000	-	.	gene_id "MSTRG.87792"; transcript_id "MSTRG.87792.69";
chr19	StringTie	exon	18207957	18211276	1000	-	.	gene_id "MSTRG.87792"; transcript_id "MSTRG.87792.69"; exon_number "1";
chr19	StringTie	exon	18211759	18211941	1000	-	.	gene_id "MSTRG.87792"; transcript_id "MSTRG.87792.69"; exon_number "2";
chr19	StringTie	exon	18213368	18213490	1000	-	.	gene_id "MSTRG.87792"; transcript_id "MSTRG.87792.69"; exon_number "3";
chr19	StringTie	exon	18216741	18216895	1000	-	.	gene_id "MSTRG.87792"; transcript_id "MSTRG.87792.69"; exon_number "4";
chr19	StringTie	exon	18218149	18218248	1000	-	.	gene_id "MSTRG.87792"; transcript_id "MSTRG.87792.69"; exon_number "5";
chr19	StringTie	exon	18218334	18218498	1000	-	.	gene_id "MSTRG.87792"; transcript_id "MSTRG.87792.69"; exon_number "6";
chr19	StringTie	exon	18218940	18219038	1000	-	.	gene_id "MSTRG.87792"; transcript_id "MSTRG.87792.69"; exon_number "7";
chr19	StringTie	exon	18219234	18219397	1000	-	.	gene_id "MSTRG.87792"; transcript_id "MSTRG.87792.69"; exon_number "8";
chr19	StringTie	exon	18220226	18220319	1000	-	.	gene_id "MSTRG.87792"; transcript_id "MSTRG.87792.69"; exon_number "9";
chr19	StringTie	exon	18220403	18220515	1000	-	.	gene_id "MSTRG.87792"; transcript_id "MSTRG.87792.69"; exon_number "10";
chr19	StringTie	exon	18220874	18220923	1000	-	.	gene_id "MSTRG.87792"; transcript_id "MSTRG.87792.69"; exon_number "11";
chr19	StringTie	exon	18221105	18221178	1000	-	.	gene_id "MSTRG.87792"; transcript_id "MSTRG.87792.69"; exon_number "12";
chr19	StringTie	exon	18221261	18221297	1000	-	.	gene_id "MSTRG.87792"; transcript_id "MSTRG.87792.69"; exon_number "13";
chr19	StringTie	exon	18222132	18222323	1000	-	.	gene_id "MSTRG.87792"; transcript_id "MSTRG.87792.69"; exon_number "14";
chr19	StringTie	exon	18232950	18233400	1000	-	.	gene_id "MSTRG.87792"; transcript_id "MSTRG.87792.69"; exon_number "15";
chr19	StringTie	exon	18236858	18237061	1000	-	.	gene_id "MSTRG.87792"; transcript_id "MSTRG.87792.69"; exon_number "16";
chr19	StringTie	exon	18248171	18250177	1000	-	.	gene_id "MSTRG.87792"; transcript_id "MSTRG.87792.69"; exon_number "17";
chr19	StringTie	exon	18250312	18250466	1000	-	.	gene_id "MSTRG.87792"; transcript_id "MSTRG.87792.69"; exon_number "18";
chr19	StringTie	exon	18252064	18252161	1000	-	.	gene_id "MSTRG.87792"; transcript_id "MSTRG.87792.69"; exon_number "19";
chr19	StringTie	exon	18255220	18269526	1000	-	.	gene_id "MSTRG.87792"; transcript_id "MSTRG.87792.69"; exon_number "20";
chr19	StringTie	exon	18280456	18281622	1000	-	.	gene_id "MSTRG.87792"; transcript_id "MSTRG.87792.69"; exon_number "21";
chr19	StringTie	transcript	18195954	18255445	1000	-	.	gene_id "MSTRG.87792"; transcript_id "MSTRG.87792.7";
chr19	StringTie	exon	18195954	18197660	1000	-	.	gene_id "MSTRG.87792"; transcript_id "MSTRG.87792.7"; exon_number "1";
chr19	StringTie	exon	18198725	18198849	1000	-	.	gene_id "MSTRG.87792"; transcript_id "MSTRG.87792.7"; exon_number "2";
chr19	StringTie	exon	18200327	18200445	1000	-	.	gene_id "MSTRG.87792"; transcript_id "MSTRG.87792.7"; exon_number "3";
chr19	StringTie	exon	18202513	18202740	1000	-	.	gene_id "MSTRG.87792"; transcript_id "MSTRG.87792.7"; exon_number "4";
chr19	StringTie	exon	18203896	18204038	1000	-	.	gene_id "MSTRG.87792"; transcript_id "MSTRG.87792.7"; exon_number "5";
chr19	StringTie	exon	18210894	18211276	1000	-	.	gene_id "MSTRG.87792"; transcript_id "MSTRG.87792.7"; exon_number "6";
chr19	StringTie	exon	18211759	18211932	1000	-	.	gene_id "MSTRG.87792"; transcript_id "MSTRG.87792.7"; exon_number "7";
chr19	StringTie	exon	18213368	18213490	1000	-	.	gene_id "MSTRG.87792"; transcript_id "MSTRG.87792.7"; exon_number "8";
chr19	StringTie	exon	18216741	18216895	1000	-	.	gene_id "MSTRG.87792"; transcript_id "MSTRG.87792.7"; exon_number "9";
chr19	StringTie	exon	18218149	18218248	1000	-	.	gene_id "MSTRG.87792"; transcript_id "MSTRG.87792.7"; exon_number "10";
chr19	StringTie	exon	18218334	18218498	1000	-	.	gene_id "MSTRG.87792"; transcript_id "MSTRG.87792.7"; exon_number "11";
chr19	StringTie	exon	18218940	18219038	1000	-	.	gene_id "MSTRG.87792"; transcript_id "MSTRG.87792.7"; exon_number "12";
chr19	StringTie	exon	18219234	18219397	1000	-	.	gene_id "MSTRG.87792"; transcript_id "MSTRG.87792.7"; exon_number "13";
chr19	StringTie	exon	18220226	18220319	1000	-	.	gene_id "MSTRG.87792"; transcript_id "MSTRG.87792.7"; exon_number "14";
chr19	StringTie	exon	18220403	18220923	1000	-	.	gene_id "MSTRG.87792"; transcript_id "MSTRG.87792.7"; exon_number "15";
chr19	StringTie	exon	18221105	18221178	1000	-	.	gene_id "MSTRG.87792"; transcript_id "MSTRG.87792.7"; exon_number "16";
chr19	StringTie	exon	18221261	18221297	1000	-	.	gene_id "MSTRG.87792"; transcript_id "MSTRG.87792.7"; exon_number "17";
chr19	StringTie	exon	18222132	18222323	1000	-	.	gene_id "MSTRG.87792"; transcript_id "MSTRG.87792.7"; exon_number "18";
chr19	StringTie	exon	18232950	18233400	1000	-	.	gene_id "MSTRG.87792"; transcript_id "MSTRG.87792.7"; exon_number "19";
chr19	StringTie	exon	18234218	18234326	1000	-	.	gene_id "MSTRG.87792"; transcript_id "MSTRG.87792.7"; exon_number "20";
chr19	StringTie	exon	18236858	18237061	1000	-	.	gene_id "MSTRG.87792"; transcript_id "MSTRG.87792.7"; exon_number "21";
chr19	StringTie	exon	18247672	18247732	1000	-	.	gene_id "MSTRG.87792"; transcript_id "MSTRG.87792.7"; exon_number "22";
chr19	StringTie	exon	18250312	18250472	1000	-	.	gene_id "MSTRG.87792"; transcript_id "MSTRG.87792.7"; exon_number "23";
chr19	StringTie	exon	18252064	18252161	1000	-	.	gene_id "MSTRG.87792"; transcript_id "MSTRG.87792.7"; exon_number "24";
chr19	StringTie	exon	18253896	18253972	1000	-	.	gene_id "MSTRG.87792"; transcript_id "MSTRG.87792.7"; exon_number "25";
chr19	StringTie	exon	18255220	18255445	1000	-	.	gene_id "MSTRG.87792"; transcript_id "MSTRG.87792.7"; exon_number "26";
chr19	StringTie	transcript	18207957	18281622	1000	-	.	gene_id "MSTRG.87792"; transcript_id "MSTRG.87792.70";
chr19	StringTie	exon	18207957	18211276	1000	-	.	gene_id "MSTRG.87792"; transcript_id "MSTRG.87792.70"; exon_number "1";
chr19	StringTie	exon	18211759	18211941	1000	-	.	gene_id "MSTRG.87792"; transcript_id "MSTRG.87792.70"; exon_number "2";
chr19	StringTie	exon	18213368	18213490	1000	-	.	gene_id "MSTRG.87792"; transcript_id "MSTRG.87792.70"; exon_number "3";
chr19	StringTie	exon	18216741	18216895	1000	-	.	gene_id "MSTRG.87792"; transcript_id "MSTRG.87792.70"; exon_number "4";
chr19	StringTie	exon	18218149	18218248	1000	-	.	gene_id "MSTRG.87792"; transcript_id "MSTRG.87792.70"; exon_number "5";
chr19	StringTie	exon	18218334	18218498	1000	-	.	gene_id "MSTRG.87792"; transcript_id "MSTRG.87792.70"; exon_number "6";
chr19	StringTie	exon	18218940	18219038	1000	-	.	gene_id "MSTRG.87792"; transcript_id "MSTRG.87792.70"; exon_number "7";
chr19	StringTie	exon	18219234	18219397	1000	-	.	gene_id "MSTRG.87792"; transcript_id "MSTRG.87792.70"; exon_number "8";
chr19	StringTie	exon	18220226	18220319	1000	-	.	gene_id "MSTRG.87792"; transcript_id "MSTRG.87792.70"; exon_number "9";
chr19	StringTie	exon	18220403	18220923	1000	-	.	gene_id "MSTRG.87792"; transcript_id "MSTRG.87792.70"; exon_number "10";
chr19	StringTie	exon	18221105	18221178	1000	-	.	gene_id "MSTRG.87792"; transcript_id "MSTRG.87792.70"; exon_number "11";
chr19	StringTie	exon	18221261	18221297	1000	-	.	gene_id "MSTRG.87792"; transcript_id "MSTRG.87792.70"; exon_number "12";
chr19	StringTie	exon	18222132	18222323	1000	-	.	gene_id "MSTRG.87792"; transcript_id "MSTRG.87792.70"; exon_number "13";
chr19	StringTie	exon	18232950	18233400	1000	-	.	gene_id "MSTRG.87792"; transcript_id "MSTRG.87792.70"; exon_number "14";
chr19	StringTie	exon	18252064	18252161	1000	-	.	gene_id "MSTRG.87792"; transcript_id "MSTRG.87792.70"; exon_number "15";
chr19	StringTie	exon	18257090	18267526	1000	-	.	gene_id "MSTRG.87792"; transcript_id "MSTRG.87792.70"; exon_number "16";
chr19	StringTie	exon	18267772	18267967	1000	-	.	gene_id "MSTRG.87792"; transcript_id "MSTRG.87792.70"; exon_number "17";
chr19	StringTie	exon	18269466	18269587	1000	-	.	gene_id "MSTRG.87792"; transcript_id "MSTRG.87792.70"; exon_number "18";
chr19	StringTie	exon	18280456	18281622	1000	-	.	gene_id "MSTRG.87792"; transcript_id "MSTRG.87792.70"; exon_number "19";
chr19	StringTie	transcript	18207957	18247762	1000	-	.	gene_id "MSTRG.87792"; transcript_id "MSTRG.87792.71";
chr19	StringTie	exon	18207957	18211276	1000	-	.	gene_id "MSTRG.87792"; transcript_id "MSTRG.87792.71"; exon_number "1";
chr19	StringTie	exon	18211759	18211941	1000	-	.	gene_id "MSTRG.87792"; transcript_id "MSTRG.87792.71"; exon_number "2";
chr19	StringTie	exon	18213368	18213818	1000	-	.	gene_id "MSTRG.87792"; transcript_id "MSTRG.87792.71"; exon_number "3";
chr19	StringTie	exon	18216741	18216895	1000	-	.	gene_id "MSTRG.87792"; transcript_id "MSTRG.87792.71"; exon_number "4";
chr19	StringTie	exon	18218149	18218248	1000	-	.	gene_id "MSTRG.87792"; transcript_id "MSTRG.87792.71"; exon_number "5";
chr19	StringTie	exon	18218334	18218498	1000	-	.	gene_id "MSTRG.87792"; transcript_id "MSTRG.87792.71"; exon_number "6";
chr19	StringTie	exon	18218940	18219038	1000	-	.	gene_id "MSTRG.87792"; transcript_id "MSTRG.87792.71"; exon_number "7";
chr19	StringTie	exon	18219234	18219397	1000	-	.	gene_id "MSTRG.87792"; transcript_id "MSTRG.87792.71"; exon_number "8";
chr19	StringTie	exon	18220226	18220319	1000	-	.	gene_id "MSTRG.87792"; transcript_id "MSTRG.87792.71"; exon_number "9";
chr19	StringTie	exon	18220403	18221178	1000	-	.	gene_id "MSTRG.87792"; transcript_id "MSTRG.87792.71"; exon_number "10";
chr19	StringTie	exon	18221261	18221297	1000	-	.	gene_id "MSTRG.87792"; transcript_id "MSTRG.87792.71"; exon_number "11";
chr19	StringTie	exon	18222132	18222323	1000	-	.	gene_id "MSTRG.87792"; transcript_id "MSTRG.87792.71"; exon_number "12";
chr19	StringTie	exon	18232950	18233400	1000	-	.	gene_id "MSTRG.87792"; transcript_id "MSTRG.87792.71"; exon_number "13";
chr19	StringTie	exon	18247672	18247762	1000	-	.	gene_id "MSTRG.87792"; transcript_id "MSTRG.87792.71"; exon_number "14";
chr19	StringTie	transcript	18207957	18226405	1000	-	.	gene_id "MSTRG.87792"; transcript_id "MSTRG.87792.72";
chr19	StringTie	exon	18207957	18211276	1000	-	.	gene_id "MSTRG.87792"; transcript_id "MSTRG.87792.72"; exon_number "1";
chr19	StringTie	exon	18211759	18211941	1000	-	.	gene_id "MSTRG.87792"; transcript_id "MSTRG.87792.72"; exon_number "2";
chr19	StringTie	exon	18213368	18213490	1000	-	.	gene_id "MSTRG.87792"; transcript_id "MSTRG.87792.72"; exon_number "3";
chr19	StringTie	exon	18216741	18216895	1000	-	.	gene_id "MSTRG.87792"; transcript_id "MSTRG.87792.72"; exon_number "4";
chr19	StringTie	exon	18218149	18218248	1000	-	.	gene_id "MSTRG.87792"; transcript_id "MSTRG.87792.72"; exon_number "5";
chr19	StringTie	exon	18218334	18218498	1000	-	.	gene_id "MSTRG.87792"; transcript_id "MSTRG.87792.72"; exon_number "6";
chr19	StringTie	exon	18218940	18219038	1000	-	.	gene_id "MSTRG.87792"; transcript_id "MSTRG.87792.72"; exon_number "7";
chr19	StringTie	exon	18219234	18219397	1000	-	.	gene_id "MSTRG.87792"; transcript_id "MSTRG.87792.72"; exon_number "8";
chr19	StringTie	exon	18220226	18220319	1000	-	.	gene_id "MSTRG.87792"; transcript_id "MSTRG.87792.72"; exon_number "9";
chr19	StringTie	exon	18220403	18220923	1000	-	.	gene_id "MSTRG.87792"; transcript_id "MSTRG.87792.72"; exon_number "10";
chr19	StringTie	exon	18221105	18221178	1000	-	.	gene_id "MSTRG.87792"; transcript_id "MSTRG.87792.72"; exon_number "11";
chr19	StringTie	exon	18221261	18221297	1000	-	.	gene_id "MSTRG.87792"; transcript_id "MSTRG.87792.72"; exon_number "12";
chr19	StringTie	exon	18222132	18224974	1000	-	.	gene_id "MSTRG.87792"; transcript_id "MSTRG.87792.72"; exon_number "13";
chr19	StringTie	exon	18225526	18226023	1000	-	.	gene_id "MSTRG.87792"; transcript_id "MSTRG.87792.72"; exon_number "14";
chr19	StringTie	exon	18226270	18226405	1000	-	.	gene_id "MSTRG.87792"; transcript_id "MSTRG.87792.72"; exon_number "15";
chr19	StringTie	transcript	18207957	18248255	1000	-	.	gene_id "MSTRG.87792"; transcript_id "MSTRG.87792.73";
chr19	StringTie	exon	18207957	18211276	1000	-	.	gene_id "MSTRG.87792"; transcript_id "MSTRG.87792.73"; exon_number "1";
chr19	StringTie	exon	18211759	18211941	1000	-	.	gene_id "MSTRG.87792"; transcript_id "MSTRG.87792.73"; exon_number "2";
chr19	StringTie	exon	18213368	18213818	1000	-	.	gene_id "MSTRG.87792"; transcript_id "MSTRG.87792.73"; exon_number "3";
chr19	StringTie	exon	18216741	18216895	1000	-	.	gene_id "MSTRG.87792"; transcript_id "MSTRG.87792.73"; exon_number "4";
chr19	StringTie	exon	18218149	18218248	1000	-	.	gene_id "MSTRG.87792"; transcript_id "MSTRG.87792.73"; exon_number "5";
chr19	StringTie	exon	18218334	18218498	1000	-	.	gene_id "MSTRG.87792"; transcript_id "MSTRG.87792.73"; exon_number "6";
chr19	StringTie	exon	18218940	18219038	1000	-	.	gene_id "MSTRG.87792"; transcript_id "MSTRG.87792.73"; exon_number "7";
chr19	StringTie	exon	18219234	18219397	1000	-	.	gene_id "MSTRG.87792"; transcript_id "MSTRG.87792.73"; exon_number "8";
chr19	StringTie	exon	18220226	18220319	1000	-	.	gene_id "MSTRG.87792"; transcript_id "MSTRG.87792.73"; exon_number "9";
chr19	StringTie	exon	18220403	18220923	1000	-	.	gene_id "MSTRG.87792"; transcript_id "MSTRG.87792.73"; exon_number "10";
chr19	StringTie	exon	18221105	18221178	1000	-	.	gene_id "MSTRG.87792"; transcript_id "MSTRG.87792.73"; exon_number "11";
chr19	StringTie	exon	18221261	18221297	1000	-	.	gene_id "MSTRG.87792"; transcript_id "MSTRG.87792.73"; exon_number "12";
chr19	StringTie	exon	18222132	18222323	1000	-	.	gene_id "MSTRG.87792"; transcript_id "MSTRG.87792.73"; exon_number "13";
chr19	StringTie	exon	18232950	18233400	1000	-	.	gene_id "MSTRG.87792"; transcript_id "MSTRG.87792.73"; exon_number "14";
chr19	StringTie	exon	18236858	18237061	1000	-	.	gene_id "MSTRG.87792"; transcript_id "MSTRG.87792.73"; exon_number "15";
chr19	StringTie	exon	18248171	18248255	1000	-	.	gene_id "MSTRG.87792"; transcript_id "MSTRG.87792.73"; exon_number "16";
chr19	StringTie	transcript	18207958	18226422	1000	-	.	gene_id "MSTRG.87792"; transcript_id "MSTRG.87792.74";
chr19	StringTie	exon	18207958	18211276	1000	-	.	gene_id "MSTRG.87792"; transcript_id "MSTRG.87792.74"; exon_number "1";
chr19	StringTie	exon	18211759	18211941	1000	-	.	gene_id "MSTRG.87792"; transcript_id "MSTRG.87792.74"; exon_number "2";
chr19	StringTie	exon	18213368	18213490	1000	-	.	gene_id "MSTRG.87792"; transcript_id "MSTRG.87792.74"; exon_number "3";
chr19	StringTie	exon	18216741	18216895	1000	-	.	gene_id "MSTRG.87792"; transcript_id "MSTRG.87792.74"; exon_number "4";
chr19	StringTie	exon	18218149	18218248	1000	-	.	gene_id "MSTRG.87792"; transcript_id "MSTRG.87792.74"; exon_number "5";
chr19	StringTie	exon	18218334	18218498	1000	-	.	gene_id "MSTRG.87792"; transcript_id "MSTRG.87792.74"; exon_number "6";
chr19	StringTie	exon	18218940	18219038	1000	-	.	gene_id "MSTRG.87792"; transcript_id "MSTRG.87792.74"; exon_number "7";
chr19	StringTie	exon	18219234	18219397	1000	-	.	gene_id "MSTRG.87792"; transcript_id "MSTRG.87792.74"; exon_number "8";
chr19	StringTie	exon	18220226	18220319	1000	-	.	gene_id "MSTRG.87792"; transcript_id "MSTRG.87792.74"; exon_number "9";
chr19	StringTie	exon	18220403	18221178	1000	-	.	gene_id "MSTRG.87792"; transcript_id "MSTRG.87792.74"; exon_number "10";
chr19	StringTie	exon	18222132	18222323	1000	-	.	gene_id "MSTRG.87792"; transcript_id "MSTRG.87792.74"; exon_number "11";
chr19	StringTie	exon	18226270	18226422	1000	-	.	gene_id "MSTRG.87792"; transcript_id "MSTRG.87792.74"; exon_number "12";
chr19	StringTie	transcript	18207958	18248875	1000	-	.	gene_id "MSTRG.87792"; transcript_id "MSTRG.87792.75";
chr19	StringTie	exon	18207958	18211276	1000	-	.	gene_id "MSTRG.87792"; transcript_id "MSTRG.87792.75"; exon_number "1";
chr19	StringTie	exon	18211759	18211941	1000	-	.	gene_id "MSTRG.87792"; transcript_id "MSTRG.87792.75"; exon_number "2";
chr19	StringTie	exon	18213368	18213490	1000	-	.	gene_id "MSTRG.87792"; transcript_id "MSTRG.87792.75"; exon_number "3";
chr19	StringTie	exon	18216741	18216895	1000	-	.	gene_id "MSTRG.87792"; transcript_id "MSTRG.87792.75"; exon_number "4";
chr19	StringTie	exon	18218149	18218248	1000	-	.	gene_id "MSTRG.87792"; transcript_id "MSTRG.87792.75"; exon_number "5";
chr19	StringTie	exon	18218334	18218498	1000	-	.	gene_id "MSTRG.87792"; transcript_id "MSTRG.87792.75"; exon_number "6";
chr19	StringTie	exon	18218940	18219038	1000	-	.	gene_id "MSTRG.87792"; transcript_id "MSTRG.87792.75"; exon_number "7";
chr19	StringTie	exon	18219234	18219397	1000	-	.	gene_id "MSTRG.87792"; transcript_id "MSTRG.87792.75"; exon_number "8";
chr19	StringTie	exon	18220226	18220319	1000	-	.	gene_id "MSTRG.87792"; transcript_id "MSTRG.87792.75"; exon_number "9";
chr19	StringTie	exon	18220403	18220515	1000	-	.	gene_id "MSTRG.87792"; transcript_id "MSTRG.87792.75"; exon_number "10";
chr19	StringTie	exon	18220874	18220923	1000	-	.	gene_id "MSTRG.87792"; transcript_id "MSTRG.87792.75"; exon_number "11";
chr19	StringTie	exon	18221105	18221178	1000	-	.	gene_id "MSTRG.87792"; transcript_id "MSTRG.87792.75"; exon_number "12";
chr19	StringTie	exon	18222132	18222323	1000	-	.	gene_id "MSTRG.87792"; transcript_id "MSTRG.87792.75"; exon_number "13";
chr19	StringTie	exon	18232950	18233400	1000	-	.	gene_id "MSTRG.87792"; transcript_id "MSTRG.87792.75"; exon_number "14";
chr19	StringTie	exon	18236858	18237061	1000	-	.	gene_id "MSTRG.87792"; transcript_id "MSTRG.87792.75"; exon_number "15";
chr19	StringTie	exon	18248171	18248875	1000	-	.	gene_id "MSTRG.87792"; transcript_id "MSTRG.87792.75"; exon_number "16";
chr19	StringTie	transcript	18207959	18222637	1000	-	.	gene_id "MSTRG.87792"; transcript_id "MSTRG.87792.76";
chr19	StringTie	exon	18207959	18211276	1000	-	.	gene_id "MSTRG.87792"; transcript_id "MSTRG.87792.76"; exon_number "1";
chr19	StringTie	exon	18211759	18211941	1000	-	.	gene_id "MSTRG.87792"; transcript_id "MSTRG.87792.76"; exon_number "2";
chr19	StringTie	exon	18213368	18213818	1000	-	.	gene_id "MSTRG.87792"; transcript_id "MSTRG.87792.76"; exon_number "3";
chr19	StringTie	exon	18216741	18216895	1000	-	.	gene_id "MSTRG.87792"; transcript_id "MSTRG.87792.76"; exon_number "4";
chr19	StringTie	exon	18218149	18218248	1000	-	.	gene_id "MSTRG.87792"; transcript_id "MSTRG.87792.76"; exon_number "5";
chr19	StringTie	exon	18218334	18218498	1000	-	.	gene_id "MSTRG.87792"; transcript_id "MSTRG.87792.76"; exon_number "6";
chr19	StringTie	exon	18218940	18219038	1000	-	.	gene_id "MSTRG.87792"; transcript_id "MSTRG.87792.76"; exon_number "7";
chr19	StringTie	exon	18219234	18219397	1000	-	.	gene_id "MSTRG.87792"; transcript_id "MSTRG.87792.76"; exon_number "8";
chr19	StringTie	exon	18220226	18220319	1000	-	.	gene_id "MSTRG.87792"; transcript_id "MSTRG.87792.76"; exon_number "9";
chr19	StringTie	exon	18220403	18221178	1000	-	.	gene_id "MSTRG.87792"; transcript_id "MSTRG.87792.76"; exon_number "10";
chr19	StringTie	exon	18222132	18222637	1000	-	.	gene_id "MSTRG.87792"; transcript_id "MSTRG.87792.76"; exon_number "11";
chr19	StringTie	transcript	18207959	18226023	1000	-	.	gene_id "MSTRG.87792"; transcript_id "MSTRG.87792.77";
chr19	StringTie	exon	18207959	18211276	1000	-	.	gene_id "MSTRG.87792"; transcript_id "MSTRG.87792.77"; exon_number "1";
chr19	StringTie	exon	18211759	18211932	1000	-	.	gene_id "MSTRG.87792"; transcript_id "MSTRG.87792.77"; exon_number "2";
chr19	StringTie	exon	18213368	18213818	1000	-	.	gene_id "MSTRG.87792"; transcript_id "MSTRG.87792.77"; exon_number "3";
chr19	StringTie	exon	18216741	18216895	1000	-	.	gene_id "MSTRG.87792"; transcript_id "MSTRG.87792.77"; exon_number "4";
chr19	StringTie	exon	18218149	18218248	1000	-	.	gene_id "MSTRG.87792"; transcript_id "MSTRG.87792.77"; exon_number "5";
chr19	StringTie	exon	18218334	18218498	1000	-	.	gene_id "MSTRG.87792"; transcript_id "MSTRG.87792.77"; exon_number "6";
chr19	StringTie	exon	18218940	18219038	1000	-	.	gene_id "MSTRG.87792"; transcript_id "MSTRG.87792.77"; exon_number "7";
chr19	StringTie	exon	18219234	18219397	1000	-	.	gene_id "MSTRG.87792"; transcript_id "MSTRG.87792.77"; exon_number "8";
chr19	StringTie	exon	18220226	18220319	1000	-	.	gene_id "MSTRG.87792"; transcript_id "MSTRG.87792.77"; exon_number "9";
chr19	StringTie	exon	18220403	18220515	1000	-	.	gene_id "MSTRG.87792"; transcript_id "MSTRG.87792.77"; exon_number "10";
chr19	StringTie	exon	18221105	18221178	1000	-	.	gene_id "MSTRG.87792"; transcript_id "MSTRG.87792.77"; exon_number "11";
chr19	StringTie	exon	18221261	18221297	1000	-	.	gene_id "MSTRG.87792"; transcript_id "MSTRG.87792.77"; exon_number "12";
chr19	StringTie	exon	18222132	18222323	1000	-	.	gene_id "MSTRG.87792"; transcript_id "MSTRG.87792.77"; exon_number "13";
chr19	StringTie	exon	18224235	18224974	1000	-	.	gene_id "MSTRG.87792"; transcript_id "MSTRG.87792.77"; exon_number "14";
chr19	StringTie	exon	18225526	18226023	1000	-	.	gene_id "MSTRG.87792"; transcript_id "MSTRG.87792.77"; exon_number "15";
chr19	StringTie	transcript	18207959	18248559	1000	-	.	gene_id "MSTRG.87792"; transcript_id "MSTRG.87792.78";
chr19	StringTie	exon	18207959	18211276	1000	-	.	gene_id "MSTRG.87792"; transcript_id "MSTRG.87792.78"; exon_number "1";
chr19	StringTie	exon	18211759	18211941	1000	-	.	gene_id "MSTRG.87792"; transcript_id "MSTRG.87792.78"; exon_number "2";
chr19	StringTie	exon	18213368	18213490	1000	-	.	gene_id "MSTRG.87792"; transcript_id "MSTRG.87792.78"; exon_number "3";
chr19	StringTie	exon	18216741	18216895	1000	-	.	gene_id "MSTRG.87792"; transcript_id "MSTRG.87792.78"; exon_number "4";
chr19	StringTie	exon	18218149	18218248	1000	-	.	gene_id "MSTRG.87792"; transcript_id "MSTRG.87792.78"; exon_number "5";
chr19	StringTie	exon	18218334	18218498	1000	-	.	gene_id "MSTRG.87792"; transcript_id "MSTRG.87792.78"; exon_number "6";
chr19	StringTie	exon	18218940	18219038	1000	-	.	gene_id "MSTRG.87792"; transcript_id "MSTRG.87792.78"; exon_number "7";
chr19	StringTie	exon	18219234	18219397	1000	-	.	gene_id "MSTRG.87792"; transcript_id "MSTRG.87792.78"; exon_number "8";
chr19	StringTie	exon	18220226	18220319	1000	-	.	gene_id "MSTRG.87792"; transcript_id "MSTRG.87792.78"; exon_number "9";
chr19	StringTie	exon	18220403	18221178	1000	-	.	gene_id "MSTRG.87792"; transcript_id "MSTRG.87792.78"; exon_number "10";
chr19	StringTie	exon	18221261	18221297	1000	-	.	gene_id "MSTRG.87792"; transcript_id "MSTRG.87792.78"; exon_number "11";
chr19	StringTie	exon	18222132	18222323	1000	-	.	gene_id "MSTRG.87792"; transcript_id "MSTRG.87792.78"; exon_number "12";
chr19	StringTie	exon	18232950	18233400	1000	-	.	gene_id "MSTRG.87792"; transcript_id "MSTRG.87792.78"; exon_number "13";
chr19	StringTie	exon	18234218	18234326	1000	-	.	gene_id "MSTRG.87792"; transcript_id "MSTRG.87792.78"; exon_number "14";
chr19	StringTie	exon	18236858	18237061	1000	-	.	gene_id "MSTRG.87792"; transcript_id "MSTRG.87792.78"; exon_number "15";
chr19	StringTie	exon	18246382	18246513	1000	-	.	gene_id "MSTRG.87792"; transcript_id "MSTRG.87792.78"; exon_number "16";
chr19	StringTie	exon	18247672	18247732	1000	-	.	gene_id "MSTRG.87792"; transcript_id "MSTRG.87792.78"; exon_number "17";
chr19	StringTie	exon	18248171	18248559	1000	-	.	gene_id "MSTRG.87792"; transcript_id "MSTRG.87792.78"; exon_number "18";
chr19	StringTie	transcript	18207959	18281622	1000	-	.	gene_id "MSTRG.87792"; transcript_id "MSTRG.87792.79";
chr19	StringTie	exon	18207959	18211276	1000	-	.	gene_id "MSTRG.87792"; transcript_id "MSTRG.87792.79"; exon_number "1";
chr19	StringTie	exon	18211759	18211941	1000	-	.	gene_id "MSTRG.87792"; transcript_id "MSTRG.87792.79"; exon_number "2";
chr19	StringTie	exon	18213368	18213490	1000	-	.	gene_id "MSTRG.87792"; transcript_id "MSTRG.87792.79"; exon_number "3";
chr19	StringTie	exon	18216741	18216895	1000	-	.	gene_id "MSTRG.87792"; transcript_id "MSTRG.87792.79"; exon_number "4";
chr19	StringTie	exon	18218149	18218248	1000	-	.	gene_id "MSTRG.87792"; transcript_id "MSTRG.87792.79"; exon_number "5";
chr19	StringTie	exon	18218334	18218759	1000	-	.	gene_id "MSTRG.87792"; transcript_id "MSTRG.87792.79"; exon_number "6";
chr19	StringTie	exon	18218940	18219038	1000	-	.	gene_id "MSTRG.87792"; transcript_id "MSTRG.87792.79"; exon_number "7";
chr19	StringTie	exon	18219234	18219397	1000	-	.	gene_id "MSTRG.87792"; transcript_id "MSTRG.87792.79"; exon_number "8";
chr19	StringTie	exon	18220226	18220319	1000	-	.	gene_id "MSTRG.87792"; transcript_id "MSTRG.87792.79"; exon_number "9";
chr19	StringTie	exon	18220403	18220923	1000	-	.	gene_id "MSTRG.87792"; transcript_id "MSTRG.87792.79"; exon_number "10";
chr19	StringTie	exon	18221105	18221178	1000	-	.	gene_id "MSTRG.87792"; transcript_id "MSTRG.87792.79"; exon_number "11";
chr19	StringTie	exon	18221261	18221297	1000	-	.	gene_id "MSTRG.87792"; transcript_id "MSTRG.87792.79"; exon_number "12";
chr19	StringTie	exon	18222132	18222323	1000	-	.	gene_id "MSTRG.87792"; transcript_id "MSTRG.87792.79"; exon_number "13";
chr19	StringTie	exon	18232950	18233400	1000	-	.	gene_id "MSTRG.87792"; transcript_id "MSTRG.87792.79"; exon_number "14";
chr19	StringTie	exon	18236858	18237061	1000	-	.	gene_id "MSTRG.87792"; transcript_id "MSTRG.87792.79"; exon_number "15";
chr19	StringTie	exon	18247672	18250177	1000	-	.	gene_id "MSTRG.87792"; transcript_id "MSTRG.87792.79"; exon_number "16";
chr19	StringTie	exon	18250312	18250472	1000	-	.	gene_id "MSTRG.87792"; transcript_id "MSTRG.87792.79"; exon_number "17";
chr19	StringTie	exon	18252064	18252161	1000	-	.	gene_id "MSTRG.87792"; transcript_id "MSTRG.87792.79"; exon_number "18";
chr19	StringTie	exon	18253896	18253972	1000	-	.	gene_id "MSTRG.87792"; transcript_id "MSTRG.87792.79"; exon_number "19";
chr19	StringTie	exon	18255220	18273145	1000	-	.	gene_id "MSTRG.87792"; transcript_id "MSTRG.87792.79"; exon_number "20";
chr19	StringTie	exon	18273451	18281622	1000	-	.	gene_id "MSTRG.87792"; transcript_id "MSTRG.87792.79"; exon_number "21";
chr19	StringTie	transcript	18196029	18196698	1000	-	.	gene_id "MSTRG.87792"; transcript_id "MSTRG.87792.8";
chr19	StringTie	exon	18196029	18196367	1000	-	.	gene_id "MSTRG.87792"; transcript_id "MSTRG.87792.8"; exon_number "1";
chr19	StringTie	exon	18196518	18196698	1000	-	.	gene_id "MSTRG.87792"; transcript_id "MSTRG.87792.8"; exon_number "2";
chr19	StringTie	transcript	18207960	18255480	1000	-	.	gene_id "MSTRG.87792"; transcript_id "MSTRG.87792.80";
chr19	StringTie	exon	18207960	18211276	1000	-	.	gene_id "MSTRG.87792"; transcript_id "MSTRG.87792.80"; exon_number "1";
chr19	StringTie	exon	18211759	18211941	1000	-	.	gene_id "MSTRG.87792"; transcript_id "MSTRG.87792.80"; exon_number "2";
chr19	StringTie	exon	18213368	18213490	1000	-	.	gene_id "MSTRG.87792"; transcript_id "MSTRG.87792.80"; exon_number "3";
chr19	StringTie	exon	18216741	18216895	1000	-	.	gene_id "MSTRG.87792"; transcript_id "MSTRG.87792.80"; exon_number "4";
chr19	StringTie	exon	18218149	18218248	1000	-	.	gene_id "MSTRG.87792"; transcript_id "MSTRG.87792.80"; exon_number "5";
chr19	StringTie	exon	18218334	18218498	1000	-	.	gene_id "MSTRG.87792"; transcript_id "MSTRG.87792.80"; exon_number "6";
chr19	StringTie	exon	18218940	18219038	1000	-	.	gene_id "MSTRG.87792"; transcript_id "MSTRG.87792.80"; exon_number "7";
chr19	StringTie	exon	18219234	18219397	1000	-	.	gene_id "MSTRG.87792"; transcript_id "MSTRG.87792.80"; exon_number "8";
chr19	StringTie	exon	18220226	18220319	1000	-	.	gene_id "MSTRG.87792"; transcript_id "MSTRG.87792.80"; exon_number "9";
chr19	StringTie	exon	18220403	18220923	1000	-	.	gene_id "MSTRG.87792"; transcript_id "MSTRG.87792.80"; exon_number "10";
chr19	StringTie	exon	18221105	18221178	1000	-	.	gene_id "MSTRG.87792"; transcript_id "MSTRG.87792.80"; exon_number "11";
chr19	StringTie	exon	18222132	18222323	1000	-	.	gene_id "MSTRG.87792"; transcript_id "MSTRG.87792.80"; exon_number "12";
chr19	StringTie	exon	18232950	18233400	1000	-	.	gene_id "MSTRG.87792"; transcript_id "MSTRG.87792.80"; exon_number "13";
chr19	StringTie	exon	18248171	18250177	1000	-	.	gene_id "MSTRG.87792"; transcript_id "MSTRG.87792.80"; exon_number "14";
chr19	StringTie	exon	18250312	18250472	1000	-	.	gene_id "MSTRG.87792"; transcript_id "MSTRG.87792.80"; exon_number "15";
chr19	StringTie	exon	18252064	18252161	1000	-	.	gene_id "MSTRG.87792"; transcript_id "MSTRG.87792.80"; exon_number "16";
chr19	StringTie	exon	18253896	18253972	1000	-	.	gene_id "MSTRG.87792"; transcript_id "MSTRG.87792.80"; exon_number "17";
chr19	StringTie	exon	18255220	18255480	1000	-	.	gene_id "MSTRG.87792"; transcript_id "MSTRG.87792.80"; exon_number "18";
chr19	StringTie	transcript	18207960	18255499	1000	-	.	gene_id "MSTRG.87792"; transcript_id "MSTRG.87792.81";
chr19	StringTie	exon	18207960	18211276	1000	-	.	gene_id "MSTRG.87792"; transcript_id "MSTRG.87792.81"; exon_number "1";
chr19	StringTie	exon	18211759	18211941	1000	-	.	gene_id "MSTRG.87792"; transcript_id "MSTRG.87792.81"; exon_number "2";
chr19	StringTie	exon	18213368	18213490	1000	-	.	gene_id "MSTRG.87792"; transcript_id "MSTRG.87792.81"; exon_number "3";
chr19	StringTie	exon	18216741	18216895	1000	-	.	gene_id "MSTRG.87792"; transcript_id "MSTRG.87792.81"; exon_number "4";
chr19	StringTie	exon	18218149	18218248	1000	-	.	gene_id "MSTRG.87792"; transcript_id "MSTRG.87792.81"; exon_number "5";
chr19	StringTie	exon	18218334	18218498	1000	-	.	gene_id "MSTRG.87792"; transcript_id "MSTRG.87792.81"; exon_number "6";
chr19	StringTie	exon	18218940	18219038	1000	-	.	gene_id "MSTRG.87792"; transcript_id "MSTRG.87792.81"; exon_number "7";
chr19	StringTie	exon	18219234	18219397	1000	-	.	gene_id "MSTRG.87792"; transcript_id "MSTRG.87792.81"; exon_number "8";
chr19	StringTie	exon	18220226	18220319	1000	-	.	gene_id "MSTRG.87792"; transcript_id "MSTRG.87792.81"; exon_number "9";
chr19	StringTie	exon	18220403	18220515	1000	-	.	gene_id "MSTRG.87792"; transcript_id "MSTRG.87792.81"; exon_number "10";
chr19	StringTie	exon	18220874	18220923	1000	-	.	gene_id "MSTRG.87792"; transcript_id "MSTRG.87792.81"; exon_number "11";
chr19	StringTie	exon	18221105	18221178	1000	-	.	gene_id "MSTRG.87792"; transcript_id "MSTRG.87792.81"; exon_number "12";
chr19	StringTie	exon	18221261	18221297	1000	-	.	gene_id "MSTRG.87792"; transcript_id "MSTRG.87792.81"; exon_number "13";
chr19	StringTie	exon	18222132	18222323	1000	-	.	gene_id "MSTRG.87792"; transcript_id "MSTRG.87792.81"; exon_number "14";
chr19	StringTie	exon	18232950	18233400	1000	-	.	gene_id "MSTRG.87792"; transcript_id "MSTRG.87792.81"; exon_number "15";
chr19	StringTie	exon	18236858	18237061	1000	-	.	gene_id "MSTRG.87792"; transcript_id "MSTRG.87792.81"; exon_number "16";
chr19	StringTie	exon	18248171	18248210	1000	-	.	gene_id "MSTRG.87792"; transcript_id "MSTRG.87792.81"; exon_number "17";
chr19	StringTie	exon	18250104	18250177	1000	-	.	gene_id "MSTRG.87792"; transcript_id "MSTRG.87792.81"; exon_number "18";
chr19	StringTie	exon	18250312	18250472	1000	-	.	gene_id "MSTRG.87792"; transcript_id "MSTRG.87792.81"; exon_number "19";
chr19	StringTie	exon	18252064	18252161	1000	-	.	gene_id "MSTRG.87792"; transcript_id "MSTRG.87792.81"; exon_number "20";
chr19	StringTie	exon	18255220	18255499	1000	-	.	gene_id "MSTRG.87792"; transcript_id "MSTRG.87792.81"; exon_number "21";
chr19	StringTie	transcript	18207961	18221135	1000	-	.	gene_id "MSTRG.87792"; transcript_id "MSTRG.87792.82";
chr19	StringTie	exon	18207961	18211276	1000	-	.	gene_id "MSTRG.87792"; transcript_id "MSTRG.87792.82"; exon_number "1";
chr19	StringTie	exon	18211824	18211941	1000	-	.	gene_id "MSTRG.87792"; transcript_id "MSTRG.87792.82"; exon_number "2";
chr19	StringTie	exon	18213368	18213490	1000	-	.	gene_id "MSTRG.87792"; transcript_id "MSTRG.87792.82"; exon_number "3";
chr19	StringTie	exon	18216741	18216895	1000	-	.	gene_id "MSTRG.87792"; transcript_id "MSTRG.87792.82"; exon_number "4";
chr19	StringTie	exon	18218149	18218248	1000	-	.	gene_id "MSTRG.87792"; transcript_id "MSTRG.87792.82"; exon_number "5";
chr19	StringTie	exon	18218334	18218498	1000	-	.	gene_id "MSTRG.87792"; transcript_id "MSTRG.87792.82"; exon_number "6";
chr19	StringTie	exon	18218940	18219038	1000	-	.	gene_id "MSTRG.87792"; transcript_id "MSTRG.87792.82"; exon_number "7";
chr19	StringTie	exon	18219234	18219397	1000	-	.	gene_id "MSTRG.87792"; transcript_id "MSTRG.87792.82"; exon_number "8";
chr19	StringTie	exon	18220226	18220319	1000	-	.	gene_id "MSTRG.87792"; transcript_id "MSTRG.87792.82"; exon_number "9";
chr19	StringTie	exon	18220403	18220769	1000	-	.	gene_id "MSTRG.87792"; transcript_id "MSTRG.87792.82"; exon_number "10";
chr19	StringTie	exon	18221105	18221135	1000	-	.	gene_id "MSTRG.87792"; transcript_id "MSTRG.87792.82"; exon_number "11";
chr19	StringTie	transcript	18207961	18225786	1000	-	.	gene_id "MSTRG.87792"; transcript_id "MSTRG.87792.83";
chr19	StringTie	exon	18207961	18211276	1000	-	.	gene_id "MSTRG.87792"; transcript_id "MSTRG.87792.83"; exon_number "1";
chr19	StringTie	exon	18211759	18211932	1000	-	.	gene_id "MSTRG.87792"; transcript_id "MSTRG.87792.83"; exon_number "2";
chr19	StringTie	exon	18213368	18213490	1000	-	.	gene_id "MSTRG.87792"; transcript_id "MSTRG.87792.83"; exon_number "3";
chr19	StringTie	exon	18216741	18216895	1000	-	.	gene_id "MSTRG.87792"; transcript_id "MSTRG.87792.83"; exon_number "4";
chr19	StringTie	exon	18218149	18218248	1000	-	.	gene_id "MSTRG.87792"; transcript_id "MSTRG.87792.83"; exon_number "5";
chr19	StringTie	exon	18218334	18218498	1000	-	.	gene_id "MSTRG.87792"; transcript_id "MSTRG.87792.83"; exon_number "6";
chr19	StringTie	exon	18218940	18219038	1000	-	.	gene_id "MSTRG.87792"; transcript_id "MSTRG.87792.83"; exon_number "7";
chr19	StringTie	exon	18219234	18219397	1000	-	.	gene_id "MSTRG.87792"; transcript_id "MSTRG.87792.83"; exon_number "8";
chr19	StringTie	exon	18220226	18220319	1000	-	.	gene_id "MSTRG.87792"; transcript_id "MSTRG.87792.83"; exon_number "9";
chr19	StringTie	exon	18220403	18220923	1000	-	.	gene_id "MSTRG.87792"; transcript_id "MSTRG.87792.83"; exon_number "10";
chr19	StringTie	exon	18221105	18221178	1000	-	.	gene_id "MSTRG.87792"; transcript_id "MSTRG.87792.83"; exon_number "11";
chr19	StringTie	exon	18221261	18221297	1000	-	.	gene_id "MSTRG.87792"; transcript_id "MSTRG.87792.83"; exon_number "12";
chr19	StringTie	exon	18222132	18222323	1000	-	.	gene_id "MSTRG.87792"; transcript_id "MSTRG.87792.83"; exon_number "13";
chr19	StringTie	exon	18225526	18225786	1000	-	.	gene_id "MSTRG.87792"; transcript_id "MSTRG.87792.83"; exon_number "14";
chr19	StringTie	transcript	18207961	18255416	1000	-	.	gene_id "MSTRG.87792"; transcript_id "MSTRG.87792.84";
chr19	StringTie	exon	18207961	18211276	1000	-	.	gene_id "MSTRG.87792"; transcript_id "MSTRG.87792.84"; exon_number "1";
chr19	StringTie	exon	18211759	18211941	1000	-	.	gene_id "MSTRG.87792"; transcript_id "MSTRG.87792.84"; exon_number "2";
chr19	StringTie	exon	18213368	18213490	1000	-	.	gene_id "MSTRG.87792"; transcript_id "MSTRG.87792.84"; exon_number "3";
chr19	StringTie	exon	18216741	18216895	1000	-	.	gene_id "MSTRG.87792"; transcript_id "MSTRG.87792.84"; exon_number "4";
chr19	StringTie	exon	18218149	18218248	1000	-	.	gene_id "MSTRG.87792"; transcript_id "MSTRG.87792.84"; exon_number "5";
chr19	StringTie	exon	18218334	18218498	1000	-	.	gene_id "MSTRG.87792"; transcript_id "MSTRG.87792.84"; exon_number "6";
chr19	StringTie	exon	18218940	18219038	1000	-	.	gene_id "MSTRG.87792"; transcript_id "MSTRG.87792.84"; exon_number "7";
chr19	StringTie	exon	18219234	18219397	1000	-	.	gene_id "MSTRG.87792"; transcript_id "MSTRG.87792.84"; exon_number "8";
chr19	StringTie	exon	18220226	18220319	1000	-	.	gene_id "MSTRG.87792"; transcript_id "MSTRG.87792.84"; exon_number "9";
chr19	StringTie	exon	18220403	18220515	1000	-	.	gene_id "MSTRG.87792"; transcript_id "MSTRG.87792.84"; exon_number "10";
chr19	StringTie	exon	18220874	18220923	1000	-	.	gene_id "MSTRG.87792"; transcript_id "MSTRG.87792.84"; exon_number "11";
chr19	StringTie	exon	18221105	18221178	1000	-	.	gene_id "MSTRG.87792"; transcript_id "MSTRG.87792.84"; exon_number "12";
chr19	StringTie	exon	18221261	18221297	1000	-	.	gene_id "MSTRG.87792"; transcript_id "MSTRG.87792.84"; exon_number "13";
chr19	StringTie	exon	18222132	18222323	1000	-	.	gene_id "MSTRG.87792"; transcript_id "MSTRG.87792.84"; exon_number "14";
chr19	StringTie	exon	18232950	18233400	1000	-	.	gene_id "MSTRG.87792"; transcript_id "MSTRG.87792.84"; exon_number "15";
chr19	StringTie	exon	18236858	18237061	1000	-	.	gene_id "MSTRG.87792"; transcript_id "MSTRG.87792.84"; exon_number "16";
chr19	StringTie	exon	18248171	18248210	1000	-	.	gene_id "MSTRG.87792"; transcript_id "MSTRG.87792.84"; exon_number "17";
chr19	StringTie	exon	18250134	18250177	1000	-	.	gene_id "MSTRG.87792"; transcript_id "MSTRG.87792.84"; exon_number "18";
chr19	StringTie	exon	18250312	18250472	1000	-	.	gene_id "MSTRG.87792"; transcript_id "MSTRG.87792.84"; exon_number "19";
chr19	StringTie	exon	18252064	18252161	1000	-	.	gene_id "MSTRG.87792"; transcript_id "MSTRG.87792.84"; exon_number "20";
chr19	StringTie	exon	18253896	18253972	1000	-	.	gene_id "MSTRG.87792"; transcript_id "MSTRG.87792.84"; exon_number "21";
chr19	StringTie	exon	18255220	18255416	1000	-	.	gene_id "MSTRG.87792"; transcript_id "MSTRG.87792.84"; exon_number "22";
chr19	StringTie	transcript	18207961	18255478	1000	-	.	gene_id "MSTRG.87792"; transcript_id "MSTRG.87792.85";
chr19	StringTie	exon	18207961	18211276	1000	-	.	gene_id "MSTRG.87792"; transcript_id "MSTRG.87792.85"; exon_number "1";
chr19	StringTie	exon	18211759	18211941	1000	-	.	gene_id "MSTRG.87792"; transcript_id "MSTRG.87792.85"; exon_number "2";
chr19	StringTie	exon	18213368	18213490	1000	-	.	gene_id "MSTRG.87792"; transcript_id "MSTRG.87792.85"; exon_number "3";
chr19	StringTie	exon	18216741	18216895	1000	-	.	gene_id "MSTRG.87792"; transcript_id "MSTRG.87792.85"; exon_number "4";
chr19	StringTie	exon	18218149	18218248	1000	-	.	gene_id "MSTRG.87792"; transcript_id "MSTRG.87792.85"; exon_number "5";
chr19	StringTie	exon	18218334	18218498	1000	-	.	gene_id "MSTRG.87792"; transcript_id "MSTRG.87792.85"; exon_number "6";
chr19	StringTie	exon	18218940	18219038	1000	-	.	gene_id "MSTRG.87792"; transcript_id "MSTRG.87792.85"; exon_number "7";
chr19	StringTie	exon	18219234	18219397	1000	-	.	gene_id "MSTRG.87792"; transcript_id "MSTRG.87792.85"; exon_number "8";
chr19	StringTie	exon	18220226	18220319	1000	-	.	gene_id "MSTRG.87792"; transcript_id "MSTRG.87792.85"; exon_number "9";
chr19	StringTie	exon	18220403	18220515	1000	-	.	gene_id "MSTRG.87792"; transcript_id "MSTRG.87792.85"; exon_number "10";
chr19	StringTie	exon	18220874	18220923	1000	-	.	gene_id "MSTRG.87792"; transcript_id "MSTRG.87792.85"; exon_number "11";
chr19	StringTie	exon	18221105	18221178	1000	-	.	gene_id "MSTRG.87792"; transcript_id "MSTRG.87792.85"; exon_number "12";
chr19	StringTie	exon	18221261	18221297	1000	-	.	gene_id "MSTRG.87792"; transcript_id "MSTRG.87792.85"; exon_number "13";
chr19	StringTie	exon	18222132	18222323	1000	-	.	gene_id "MSTRG.87792"; transcript_id "MSTRG.87792.85"; exon_number "14";
chr19	StringTie	exon	18232950	18233400	1000	-	.	gene_id "MSTRG.87792"; transcript_id "MSTRG.87792.85"; exon_number "15";
chr19	StringTie	exon	18236858	18237061	1000	-	.	gene_id "MSTRG.87792"; transcript_id "MSTRG.87792.85"; exon_number "16";
chr19	StringTie	exon	18247672	18247732	1000	-	.	gene_id "MSTRG.87792"; transcript_id "MSTRG.87792.85"; exon_number "17";
chr19	StringTie	exon	18248171	18248210	1000	-	.	gene_id "MSTRG.87792"; transcript_id "MSTRG.87792.85"; exon_number "18";
chr19	StringTie	exon	18250104	18250177	1000	-	.	gene_id "MSTRG.87792"; transcript_id "MSTRG.87792.85"; exon_number "19";
chr19	StringTie	exon	18250312	18250472	1000	-	.	gene_id "MSTRG.87792"; transcript_id "MSTRG.87792.85"; exon_number "20";
chr19	StringTie	exon	18252064	18252161	1000	-	.	gene_id "MSTRG.87792"; transcript_id "MSTRG.87792.85"; exon_number "21";
chr19	StringTie	exon	18253896	18253972	1000	-	.	gene_id "MSTRG.87792"; transcript_id "MSTRG.87792.85"; exon_number "22";
chr19	StringTie	exon	18255220	18255478	1000	-	.	gene_id "MSTRG.87792"; transcript_id "MSTRG.87792.85"; exon_number "23";
chr19	StringTie	transcript	18207963	18221135	1000	-	.	gene_id "MSTRG.87792"; transcript_id "MSTRG.87792.87";
chr19	StringTie	exon	18207963	18211276	1000	-	.	gene_id "MSTRG.87792"; transcript_id "MSTRG.87792.87"; exon_number "1";
chr19	StringTie	exon	18211759	18211932	1000	-	.	gene_id "MSTRG.87792"; transcript_id "MSTRG.87792.87"; exon_number "2";
chr19	StringTie	exon	18213368	18213490	1000	-	.	gene_id "MSTRG.87792"; transcript_id "MSTRG.87792.87"; exon_number "3";
chr19	StringTie	exon	18216741	18216895	1000	-	.	gene_id "MSTRG.87792"; transcript_id "MSTRG.87792.87"; exon_number "4";
chr19	StringTie	exon	18218149	18218248	1000	-	.	gene_id "MSTRG.87792"; transcript_id "MSTRG.87792.87"; exon_number "5";
chr19	StringTie	exon	18218334	18218498	1000	-	.	gene_id "MSTRG.87792"; transcript_id "MSTRG.87792.87"; exon_number "6";
chr19	StringTie	exon	18218940	18219038	1000	-	.	gene_id "MSTRG.87792"; transcript_id "MSTRG.87792.87"; exon_number "7";
chr19	StringTie	exon	18219234	18219659	1000	-	.	gene_id "MSTRG.87792"; transcript_id "MSTRG.87792.87"; exon_number "8";
chr19	StringTie	exon	18220226	18220319	1000	-	.	gene_id "MSTRG.87792"; transcript_id "MSTRG.87792.87"; exon_number "9";
chr19	StringTie	exon	18220403	18220708	1000	-	.	gene_id "MSTRG.87792"; transcript_id "MSTRG.87792.87"; exon_number "10";
chr19	StringTie	exon	18221105	18221135	1000	-	.	gene_id "MSTRG.87792"; transcript_id "MSTRG.87792.87"; exon_number "11";
chr19	StringTie	transcript	18207964	18221276	1000	-	.	gene_id "MSTRG.87792"; transcript_id "MSTRG.87792.88";
chr19	StringTie	exon	18207964	18211276	1000	-	.	gene_id "MSTRG.87792"; transcript_id "MSTRG.87792.88"; exon_number "1";
chr19	StringTie	exon	18211759	18211941	1000	-	.	gene_id "MSTRG.87792"; transcript_id "MSTRG.87792.88"; exon_number "2";
chr19	StringTie	exon	18213368	18213490	1000	-	.	gene_id "MSTRG.87792"; transcript_id "MSTRG.87792.88"; exon_number "3";
chr19	StringTie	exon	18216741	18216895	1000	-	.	gene_id "MSTRG.87792"; transcript_id "MSTRG.87792.88"; exon_number "4";
chr19	StringTie	exon	18218149	18218248	1000	-	.	gene_id "MSTRG.87792"; transcript_id "MSTRG.87792.88"; exon_number "5";
chr19	StringTie	exon	18218940	18219038	1000	-	.	gene_id "MSTRG.87792"; transcript_id "MSTRG.87792.88"; exon_number "6";
chr19	StringTie	exon	18219234	18219397	1000	-	.	gene_id "MSTRG.87792"; transcript_id "MSTRG.87792.88"; exon_number "7";
chr19	StringTie	exon	18220226	18220319	1000	-	.	gene_id "MSTRG.87792"; transcript_id "MSTRG.87792.88"; exon_number "8";
chr19	StringTie	exon	18220403	18220515	1000	-	.	gene_id "MSTRG.87792"; transcript_id "MSTRG.87792.88"; exon_number "9";
chr19	StringTie	exon	18221105	18221178	1000	-	.	gene_id "MSTRG.87792"; transcript_id "MSTRG.87792.88"; exon_number "10";
chr19	StringTie	exon	18221261	18221276	1000	-	.	gene_id "MSTRG.87792"; transcript_id "MSTRG.87792.88"; exon_number "11";
chr19	StringTie	transcript	18207965	18221363	1000	-	.	gene_id "MSTRG.87792"; transcript_id "MSTRG.87792.89";
chr19	StringTie	exon	18207965	18211276	1000	-	.	gene_id "MSTRG.87792"; transcript_id "MSTRG.87792.89"; exon_number "1";
chr19	StringTie	exon	18211759	18211932	1000	-	.	gene_id "MSTRG.87792"; transcript_id "MSTRG.87792.89"; exon_number "2";
chr19	StringTie	exon	18213368	18213490	1000	-	.	gene_id "MSTRG.87792"; transcript_id "MSTRG.87792.89"; exon_number "3";
chr19	StringTie	exon	18216741	18216895	1000	-	.	gene_id "MSTRG.87792"; transcript_id "MSTRG.87792.89"; exon_number "4";
chr19	StringTie	exon	18218149	18218248	1000	-	.	gene_id "MSTRG.87792"; transcript_id "MSTRG.87792.89"; exon_number "5";
chr19	StringTie	exon	18218334	18218498	1000	-	.	gene_id "MSTRG.87792"; transcript_id "MSTRG.87792.89"; exon_number "6";
chr19	StringTie	exon	18218940	18219038	1000	-	.	gene_id "MSTRG.87792"; transcript_id "MSTRG.87792.89"; exon_number "7";
chr19	StringTie	exon	18219234	18219397	1000	-	.	gene_id "MSTRG.87792"; transcript_id "MSTRG.87792.89"; exon_number "8";
chr19	StringTie	exon	18220226	18220319	1000	-	.	gene_id "MSTRG.87792"; transcript_id "MSTRG.87792.89"; exon_number "9";
chr19	StringTie	exon	18220403	18221178	1000	-	.	gene_id "MSTRG.87792"; transcript_id "MSTRG.87792.89"; exon_number "10";
chr19	StringTie	exon	18221261	18221363	1000	-	.	gene_id "MSTRG.87792"; transcript_id "MSTRG.87792.89"; exon_number "11";
chr19	StringTie	transcript	18207965	18226093	1000	-	.	gene_id "MSTRG.87792"; transcript_id "MSTRG.87792.90";
chr19	StringTie	exon	18207965	18211276	1000	-	.	gene_id "MSTRG.87792"; transcript_id "MSTRG.87792.90"; exon_number "1";
chr19	StringTie	exon	18211759	18211941	1000	-	.	gene_id "MSTRG.87792"; transcript_id "MSTRG.87792.90"; exon_number "2";
chr19	StringTie	exon	18213368	18213490	1000	-	.	gene_id "MSTRG.87792"; transcript_id "MSTRG.87792.90"; exon_number "3";
chr19	StringTie	exon	18216741	18216895	1000	-	.	gene_id "MSTRG.87792"; transcript_id "MSTRG.87792.90"; exon_number "4";
chr19	StringTie	exon	18218149	18218248	1000	-	.	gene_id "MSTRG.87792"; transcript_id "MSTRG.87792.90"; exon_number "5";
chr19	StringTie	exon	18218334	18218498	1000	-	.	gene_id "MSTRG.87792"; transcript_id "MSTRG.87792.90"; exon_number "6";
chr19	StringTie	exon	18218940	18219038	1000	-	.	gene_id "MSTRG.87792"; transcript_id "MSTRG.87792.90"; exon_number "7";
chr19	StringTie	exon	18219234	18219397	1000	-	.	gene_id "MSTRG.87792"; transcript_id "MSTRG.87792.90"; exon_number "8";
chr19	StringTie	exon	18220226	18220319	1000	-	.	gene_id "MSTRG.87792"; transcript_id "MSTRG.87792.90"; exon_number "9";
chr19	StringTie	exon	18220403	18220923	1000	-	.	gene_id "MSTRG.87792"; transcript_id "MSTRG.87792.90"; exon_number "10";
chr19	StringTie	exon	18221105	18221178	1000	-	.	gene_id "MSTRG.87792"; transcript_id "MSTRG.87792.90"; exon_number "11";
chr19	StringTie	exon	18222132	18222323	1000	-	.	gene_id "MSTRG.87792"; transcript_id "MSTRG.87792.90"; exon_number "12";
chr19	StringTie	exon	18225526	18226093	1000	-	.	gene_id "MSTRG.87792"; transcript_id "MSTRG.87792.90"; exon_number "13";
chr19	StringTie	transcript	18207965	18237201	1000	-	.	gene_id "MSTRG.87792"; transcript_id "MSTRG.87792.91";
chr19	StringTie	exon	18207965	18211276	1000	-	.	gene_id "MSTRG.87792"; transcript_id "MSTRG.87792.91"; exon_number "1";
chr19	StringTie	exon	18211759	18211941	1000	-	.	gene_id "MSTRG.87792"; transcript_id "MSTRG.87792.91"; exon_number "2";
chr19	StringTie	exon	18213368	18213490	1000	-	.	gene_id "MSTRG.87792"; transcript_id "MSTRG.87792.91"; exon_number "3";
chr19	StringTie	exon	18216741	18216895	1000	-	.	gene_id "MSTRG.87792"; transcript_id "MSTRG.87792.91"; exon_number "4";
chr19	StringTie	exon	18218149	18218248	1000	-	.	gene_id "MSTRG.87792"; transcript_id "MSTRG.87792.91"; exon_number "5";
chr19	StringTie	exon	18218334	18218498	1000	-	.	gene_id "MSTRG.87792"; transcript_id "MSTRG.87792.91"; exon_number "6";
chr19	StringTie	exon	18218940	18219038	1000	-	.	gene_id "MSTRG.87792"; transcript_id "MSTRG.87792.91"; exon_number "7";
chr19	StringTie	exon	18219234	18219392	1000	-	.	gene_id "MSTRG.87792"; transcript_id "MSTRG.87792.91"; exon_number "8";
chr19	StringTie	exon	18220226	18220319	1000	-	.	gene_id "MSTRG.87792"; transcript_id "MSTRG.87792.91"; exon_number "9";
chr19	StringTie	exon	18220403	18220923	1000	-	.	gene_id "MSTRG.87792"; transcript_id "MSTRG.87792.91"; exon_number "10";
chr19	StringTie	exon	18221105	18221178	1000	-	.	gene_id "MSTRG.87792"; transcript_id "MSTRG.87792.91"; exon_number "11";
chr19	StringTie	exon	18221261	18221297	1000	-	.	gene_id "MSTRG.87792"; transcript_id "MSTRG.87792.91"; exon_number "12";
chr19	StringTie	exon	18222132	18222323	1000	-	.	gene_id "MSTRG.87792"; transcript_id "MSTRG.87792.91"; exon_number "13";
chr19	StringTie	exon	18232950	18233400	1000	-	.	gene_id "MSTRG.87792"; transcript_id "MSTRG.87792.91"; exon_number "14";
chr19	StringTie	exon	18236858	18237201	1000	-	.	gene_id "MSTRG.87792"; transcript_id "MSTRG.87792.91"; exon_number "15";
chr19	StringTie	transcript	18207965	18234005	1000	-	.	gene_id "MSTRG.87792"; transcript_id "MSTRG.87792.92";
chr19	StringTie	exon	18207965	18211276	1000	-	.	gene_id "MSTRG.87792"; transcript_id "MSTRG.87792.92"; exon_number "1";
chr19	StringTie	exon	18211759	18211941	1000	-	.	gene_id "MSTRG.87792"; transcript_id "MSTRG.87792.92"; exon_number "2";
chr19	StringTie	exon	18213368	18213490	1000	-	.	gene_id "MSTRG.87792"; transcript_id "MSTRG.87792.92"; exon_number "3";
chr19	StringTie	exon	18216741	18216895	1000	-	.	gene_id "MSTRG.87792"; transcript_id "MSTRG.87792.92"; exon_number "4";
chr19	StringTie	exon	18218149	18218248	1000	-	.	gene_id "MSTRG.87792"; transcript_id "MSTRG.87792.92"; exon_number "5";
chr19	StringTie	exon	18218334	18218498	1000	-	.	gene_id "MSTRG.87792"; transcript_id "MSTRG.87792.92"; exon_number "6";
chr19	StringTie	exon	18218940	18219038	1000	-	.	gene_id "MSTRG.87792"; transcript_id "MSTRG.87792.92"; exon_number "7";
chr19	StringTie	exon	18219234	18219397	1000	-	.	gene_id "MSTRG.87792"; transcript_id "MSTRG.87792.92"; exon_number "8";
chr19	StringTie	exon	18220226	18220319	1000	-	.	gene_id "MSTRG.87792"; transcript_id "MSTRG.87792.92"; exon_number "9";
chr19	StringTie	exon	18220403	18220515	1000	-	.	gene_id "MSTRG.87792"; transcript_id "MSTRG.87792.92"; exon_number "10";
chr19	StringTie	exon	18220874	18220923	1000	-	.	gene_id "MSTRG.87792"; transcript_id "MSTRG.87792.92"; exon_number "11";
chr19	StringTie	exon	18221105	18221178	1000	-	.	gene_id "MSTRG.87792"; transcript_id "MSTRG.87792.92"; exon_number "12";
chr19	StringTie	exon	18221261	18221297	1000	-	.	gene_id "MSTRG.87792"; transcript_id "MSTRG.87792.92"; exon_number "13";
chr19	StringTie	exon	18222132	18222323	1000	-	.	gene_id "MSTRG.87792"; transcript_id "MSTRG.87792.92"; exon_number "14";
chr19	StringTie	exon	18232950	18233400	1000	-	.	gene_id "MSTRG.87792"; transcript_id "MSTRG.87792.92"; exon_number "15";
chr19	StringTie	exon	18233891	18234005	1000	-	.	gene_id "MSTRG.87792"; transcript_id "MSTRG.87792.92"; exon_number "16";
chr19	StringTie	transcript	18207965	18248270	1000	-	.	gene_id "MSTRG.87792"; transcript_id "MSTRG.87792.93";
chr19	StringTie	exon	18207965	18211276	1000	-	.	gene_id "MSTRG.87792"; transcript_id "MSTRG.87792.93"; exon_number "1";
chr19	StringTie	exon	18211759	18211941	1000	-	.	gene_id "MSTRG.87792"; transcript_id "MSTRG.87792.93"; exon_number "2";
chr19	StringTie	exon	18213368	18213818	1000	-	.	gene_id "MSTRG.87792"; transcript_id "MSTRG.87792.93"; exon_number "3";
chr19	StringTie	exon	18216741	18216895	1000	-	.	gene_id "MSTRG.87792"; transcript_id "MSTRG.87792.93"; exon_number "4";
chr19	StringTie	exon	18218149	18218248	1000	-	.	gene_id "MSTRG.87792"; transcript_id "MSTRG.87792.93"; exon_number "5";
chr19	StringTie	exon	18218334	18218498	1000	-	.	gene_id "MSTRG.87792"; transcript_id "MSTRG.87792.93"; exon_number "6";
chr19	StringTie	exon	18218940	18219038	1000	-	.	gene_id "MSTRG.87792"; transcript_id "MSTRG.87792.93"; exon_number "7";
chr19	StringTie	exon	18219234	18219397	1000	-	.	gene_id "MSTRG.87792"; transcript_id "MSTRG.87792.93"; exon_number "8";
chr19	StringTie	exon	18220226	18220319	1000	-	.	gene_id "MSTRG.87792"; transcript_id "MSTRG.87792.93"; exon_number "9";
chr19	StringTie	exon	18220403	18221178	1000	-	.	gene_id "MSTRG.87792"; transcript_id "MSTRG.87792.93"; exon_number "10";
chr19	StringTie	exon	18221261	18221297	1000	-	.	gene_id "MSTRG.87792"; transcript_id "MSTRG.87792.93"; exon_number "11";
chr19	StringTie	exon	18222132	18222323	1000	-	.	gene_id "MSTRG.87792"; transcript_id "MSTRG.87792.93"; exon_number "12";
chr19	StringTie	exon	18232950	18233400	1000	-	.	gene_id "MSTRG.87792"; transcript_id "MSTRG.87792.93"; exon_number "13";
chr19	StringTie	exon	18234218	18234326	1000	-	.	gene_id "MSTRG.87792"; transcript_id "MSTRG.87792.93"; exon_number "14";
chr19	StringTie	exon	18236858	18237061	1000	-	.	gene_id "MSTRG.87792"; transcript_id "MSTRG.87792.93"; exon_number "15";
chr19	StringTie	exon	18248171	18248270	1000	-	.	gene_id "MSTRG.87792"; transcript_id "MSTRG.87792.93"; exon_number "16";
chr19	StringTie	transcript	18207965	18248878	1000	-	.	gene_id "MSTRG.87792"; transcript_id "MSTRG.87792.94";
chr19	StringTie	exon	18207965	18211276	1000	-	.	gene_id "MSTRG.87792"; transcript_id "MSTRG.87792.94"; exon_number "1";
chr19	StringTie	exon	18211759	18211941	1000	-	.	gene_id "MSTRG.87792"; transcript_id "MSTRG.87792.94"; exon_number "2";
chr19	StringTie	exon	18213368	18213490	1000	-	.	gene_id "MSTRG.87792"; transcript_id "MSTRG.87792.94"; exon_number "3";
chr19	StringTie	exon	18216741	18216895	1000	-	.	gene_id "MSTRG.87792"; transcript_id "MSTRG.87792.94"; exon_number "4";
chr19	StringTie	exon	18218149	18218248	1000	-	.	gene_id "MSTRG.87792"; transcript_id "MSTRG.87792.94"; exon_number "5";
chr19	StringTie	exon	18218334	18218498	1000	-	.	gene_id "MSTRG.87792"; transcript_id "MSTRG.87792.94"; exon_number "6";
chr19	StringTie	exon	18218940	18219038	1000	-	.	gene_id "MSTRG.87792"; transcript_id "MSTRG.87792.94"; exon_number "7";
chr19	StringTie	exon	18219234	18219397	1000	-	.	gene_id "MSTRG.87792"; transcript_id "MSTRG.87792.94"; exon_number "8";
chr19	StringTie	exon	18220226	18220319	1000	-	.	gene_id "MSTRG.87792"; transcript_id "MSTRG.87792.94"; exon_number "9";
chr19	StringTie	exon	18220403	18220923	1000	-	.	gene_id "MSTRG.87792"; transcript_id "MSTRG.87792.94"; exon_number "10";
chr19	StringTie	exon	18221105	18221178	1000	-	.	gene_id "MSTRG.87792"; transcript_id "MSTRG.87792.94"; exon_number "11";
chr19	StringTie	exon	18221261	18221297	1000	-	.	gene_id "MSTRG.87792"; transcript_id "MSTRG.87792.94"; exon_number "12";
chr19	StringTie	exon	18222132	18222323	1000	-	.	gene_id "MSTRG.87792"; transcript_id "MSTRG.87792.94"; exon_number "13";
chr19	StringTie	exon	18232950	18233400	1000	-	.	gene_id "MSTRG.87792"; transcript_id "MSTRG.87792.94"; exon_number "14";
chr19	StringTie	exon	18236858	18237061	1000	-	.	gene_id "MSTRG.87792"; transcript_id "MSTRG.87792.94"; exon_number "15";
chr19	StringTie	exon	18246390	18246513	1000	-	.	gene_id "MSTRG.87792"; transcript_id "MSTRG.87792.94"; exon_number "16";
chr19	StringTie	exon	18247672	18247732	1000	-	.	gene_id "MSTRG.87792"; transcript_id "MSTRG.87792.94"; exon_number "17";
chr19	StringTie	exon	18248171	18248878	1000	-	.	gene_id "MSTRG.87792"; transcript_id "MSTRG.87792.94"; exon_number "18";
chr19	StringTie	transcript	18207965	18248284	1000	-	.	gene_id "MSTRG.87792"; transcript_id "MSTRG.87792.95";
chr19	StringTie	exon	18207965	18211276	1000	-	.	gene_id "MSTRG.87792"; transcript_id "MSTRG.87792.95"; exon_number "1";
chr19	StringTie	exon	18211759	18211941	1000	-	.	gene_id "MSTRG.87792"; transcript_id "MSTRG.87792.95"; exon_number "2";
chr19	StringTie	exon	18213368	18213490	1000	-	.	gene_id "MSTRG.87792"; transcript_id "MSTRG.87792.95"; exon_number "3";
chr19	StringTie	exon	18216741	18216895	1000	-	.	gene_id "MSTRG.87792"; transcript_id "MSTRG.87792.95"; exon_number "4";
chr19	StringTie	exon	18218149	18218248	1000	-	.	gene_id "MSTRG.87792"; transcript_id "MSTRG.87792.95"; exon_number "5";
chr19	StringTie	exon	18218334	18218498	1000	-	.	gene_id "MSTRG.87792"; transcript_id "MSTRG.87792.95"; exon_number "6";
chr19	StringTie	exon	18218940	18219038	1000	-	.	gene_id "MSTRG.87792"; transcript_id "MSTRG.87792.95"; exon_number "7";
chr19	StringTie	exon	18219234	18219397	1000	-	.	gene_id "MSTRG.87792"; transcript_id "MSTRG.87792.95"; exon_number "8";
chr19	StringTie	exon	18220226	18220319	1000	-	.	gene_id "MSTRG.87792"; transcript_id "MSTRG.87792.95"; exon_number "9";
chr19	StringTie	exon	18220403	18220515	1000	-	.	gene_id "MSTRG.87792"; transcript_id "MSTRG.87792.95"; exon_number "10";
chr19	StringTie	exon	18220874	18220923	1000	-	.	gene_id "MSTRG.87792"; transcript_id "MSTRG.87792.95"; exon_number "11";
chr19	StringTie	exon	18221105	18221178	1000	-	.	gene_id "MSTRG.87792"; transcript_id "MSTRG.87792.95"; exon_number "12";
chr19	StringTie	exon	18221261	18221297	1000	-	.	gene_id "MSTRG.87792"; transcript_id "MSTRG.87792.95"; exon_number "13";
chr19	StringTie	exon	18222132	18222323	1000	-	.	gene_id "MSTRG.87792"; transcript_id "MSTRG.87792.95"; exon_number "14";
chr19	StringTie	exon	18232950	18233400	1000	-	.	gene_id "MSTRG.87792"; transcript_id "MSTRG.87792.95"; exon_number "15";
chr19	StringTie	exon	18234218	18234326	1000	-	.	gene_id "MSTRG.87792"; transcript_id "MSTRG.87792.95"; exon_number "16";
chr19	StringTie	exon	18236858	18237058	1000	-	.	gene_id "MSTRG.87792"; transcript_id "MSTRG.87792.95"; exon_number "17";
chr19	StringTie	exon	18247672	18247732	1000	-	.	gene_id "MSTRG.87792"; transcript_id "MSTRG.87792.95"; exon_number "18";
chr19	StringTie	exon	18248171	18248284	1000	-	.	gene_id "MSTRG.87792"; transcript_id "MSTRG.87792.95"; exon_number "19";
chr19	StringTie	transcript	18207965	18255483	1000	-	.	gene_id "MSTRG.87792"; transcript_id "MSTRG.87792.96";
chr19	StringTie	exon	18207965	18211276	1000	-	.	gene_id "MSTRG.87792"; transcript_id "MSTRG.87792.96"; exon_number "1";
chr19	StringTie	exon	18211759	18211941	1000	-	.	gene_id "MSTRG.87792"; transcript_id "MSTRG.87792.96"; exon_number "2";
chr19	StringTie	exon	18213368	18213490	1000	-	.	gene_id "MSTRG.87792"; transcript_id "MSTRG.87792.96"; exon_number "3";
chr19	StringTie	exon	18216741	18216895	1000	-	.	gene_id "MSTRG.87792"; transcript_id "MSTRG.87792.96"; exon_number "4";
chr19	StringTie	exon	18218149	18218248	1000	-	.	gene_id "MSTRG.87792"; transcript_id "MSTRG.87792.96"; exon_number "5";
chr19	StringTie	exon	18218334	18218498	1000	-	.	gene_id "MSTRG.87792"; transcript_id "MSTRG.87792.96"; exon_number "6";
chr19	StringTie	exon	18218940	18219038	1000	-	.	gene_id "MSTRG.87792"; transcript_id "MSTRG.87792.96"; exon_number "7";
chr19	StringTie	exon	18219234	18219397	1000	-	.	gene_id "MSTRG.87792"; transcript_id "MSTRG.87792.96"; exon_number "8";
chr19	StringTie	exon	18220226	18220319	1000	-	.	gene_id "MSTRG.87792"; transcript_id "MSTRG.87792.96"; exon_number "9";
chr19	StringTie	exon	18220403	18220515	1000	-	.	gene_id "MSTRG.87792"; transcript_id "MSTRG.87792.96"; exon_number "10";
chr19	StringTie	exon	18220874	18220923	1000	-	.	gene_id "MSTRG.87792"; transcript_id "MSTRG.87792.96"; exon_number "11";
chr19	StringTie	exon	18221105	18221178	1000	-	.	gene_id "MSTRG.87792"; transcript_id "MSTRG.87792.96"; exon_number "12";
chr19	StringTie	exon	18221261	18221297	1000	-	.	gene_id "MSTRG.87792"; transcript_id "MSTRG.87792.96"; exon_number "13";
chr19	StringTie	exon	18222132	18222323	1000	-	.	gene_id "MSTRG.87792"; transcript_id "MSTRG.87792.96"; exon_number "14";
chr19	StringTie	exon	18232950	18233400	1000	-	.	gene_id "MSTRG.87792"; transcript_id "MSTRG.87792.96"; exon_number "15";
chr19	StringTie	exon	18248171	18248210	1000	-	.	gene_id "MSTRG.87792"; transcript_id "MSTRG.87792.96"; exon_number "16";
chr19	StringTie	exon	18250104	18250177	1000	-	.	gene_id "MSTRG.87792"; transcript_id "MSTRG.87792.96"; exon_number "17";
chr19	StringTie	exon	18250312	18250472	1000	-	.	gene_id "MSTRG.87792"; transcript_id "MSTRG.87792.96"; exon_number "18";
chr19	StringTie	exon	18252064	18252161	1000	-	.	gene_id "MSTRG.87792"; transcript_id "MSTRG.87792.96"; exon_number "19";
chr19	StringTie	exon	18255220	18255483	1000	-	.	gene_id "MSTRG.87792"; transcript_id "MSTRG.87792.96"; exon_number "20";
chr19	StringTie	transcript	18207965	18255561	1000	-	.	gene_id "MSTRG.87792"; transcript_id "MSTRG.87792.97";
chr19	StringTie	exon	18207965	18211276	1000	-	.	gene_id "MSTRG.87792"; transcript_id "MSTRG.87792.97"; exon_number "1";
chr19	StringTie	exon	18211759	18211941	1000	-	.	gene_id "MSTRG.87792"; transcript_id "MSTRG.87792.97"; exon_number "2";
chr19	StringTie	exon	18213368	18213490	1000	-	.	gene_id "MSTRG.87792"; transcript_id "MSTRG.87792.97"; exon_number "3";
chr19	StringTie	exon	18216741	18216895	1000	-	.	gene_id "MSTRG.87792"; transcript_id "MSTRG.87792.97"; exon_number "4";
chr19	StringTie	exon	18218149	18218248	1000	-	.	gene_id "MSTRG.87792"; transcript_id "MSTRG.87792.97"; exon_number "5";
chr19	StringTie	exon	18218334	18218498	1000	-	.	gene_id "MSTRG.87792"; transcript_id "MSTRG.87792.97"; exon_number "6";
chr19	StringTie	exon	18218940	18219038	1000	-	.	gene_id "MSTRG.87792"; transcript_id "MSTRG.87792.97"; exon_number "7";
chr19	StringTie	exon	18219234	18219397	1000	-	.	gene_id "MSTRG.87792"; transcript_id "MSTRG.87792.97"; exon_number "8";
chr19	StringTie	exon	18220226	18220319	1000	-	.	gene_id "MSTRG.87792"; transcript_id "MSTRG.87792.97"; exon_number "9";
chr19	StringTie	exon	18220403	18220515	1000	-	.	gene_id "MSTRG.87792"; transcript_id "MSTRG.87792.97"; exon_number "10";
chr19	StringTie	exon	18220874	18220923	1000	-	.	gene_id "MSTRG.87792"; transcript_id "MSTRG.87792.97"; exon_number "11";
chr19	StringTie	exon	18221105	18221178	1000	-	.	gene_id "MSTRG.87792"; transcript_id "MSTRG.87792.97"; exon_number "12";
chr19	StringTie	exon	18221261	18221297	1000	-	.	gene_id "MSTRG.87792"; transcript_id "MSTRG.87792.97"; exon_number "13";
chr19	StringTie	exon	18222132	18222323	1000	-	.	gene_id "MSTRG.87792"; transcript_id "MSTRG.87792.97"; exon_number "14";
chr19	StringTie	exon	18232950	18233400	1000	-	.	gene_id "MSTRG.87792"; transcript_id "MSTRG.87792.97"; exon_number "15";
chr19	StringTie	exon	18236858	18237058	1000	-	.	gene_id "MSTRG.87792"; transcript_id "MSTRG.87792.97"; exon_number "16";
chr19	StringTie	exon	18250134	18250177	1000	-	.	gene_id "MSTRG.87792"; transcript_id "MSTRG.87792.97"; exon_number "17";
chr19	StringTie	exon	18250312	18250472	1000	-	.	gene_id "MSTRG.87792"; transcript_id "MSTRG.87792.97"; exon_number "18";
chr19	StringTie	exon	18252064	18252161	1000	-	.	gene_id "MSTRG.87792"; transcript_id "MSTRG.87792.97"; exon_number "19";
chr19	StringTie	exon	18253896	18253972	1000	-	.	gene_id "MSTRG.87792"; transcript_id "MSTRG.87792.97"; exon_number "20";
chr19	StringTie	exon	18255220	18255561	1000	-	.	gene_id "MSTRG.87792"; transcript_id "MSTRG.87792.97"; exon_number "21";
chr19	StringTie	transcript	18207966	18225911	1000	-	.	gene_id "MSTRG.87792"; transcript_id "MSTRG.87792.98";
chr19	StringTie	exon	18207966	18211276	1000	-	.	gene_id "MSTRG.87792"; transcript_id "MSTRG.87792.98"; exon_number "1";
chr19	StringTie	exon	18211759	18211941	1000	-	.	gene_id "MSTRG.87792"; transcript_id "MSTRG.87792.98"; exon_number "2";
chr19	StringTie	exon	18213368	18213490	1000	-	.	gene_id "MSTRG.87792"; transcript_id "MSTRG.87792.98"; exon_number "3";
chr19	StringTie	exon	18216741	18216895	1000	-	.	gene_id "MSTRG.87792"; transcript_id "MSTRG.87792.98"; exon_number "4";
chr19	StringTie	exon	18218149	18218248	1000	-	.	gene_id "MSTRG.87792"; transcript_id "MSTRG.87792.98"; exon_number "5";
chr19	StringTie	exon	18218334	18218498	1000	-	.	gene_id "MSTRG.87792"; transcript_id "MSTRG.87792.98"; exon_number "6";
chr19	StringTie	exon	18218940	18219038	1000	-	.	gene_id "MSTRG.87792"; transcript_id "MSTRG.87792.98"; exon_number "7";
chr19	StringTie	exon	18219234	18219397	1000	-	.	gene_id "MSTRG.87792"; transcript_id "MSTRG.87792.98"; exon_number "8";
chr19	StringTie	exon	18220226	18220319	1000	-	.	gene_id "MSTRG.87792"; transcript_id "MSTRG.87792.98"; exon_number "9";
chr19	StringTie	exon	18220403	18220708	1000	-	.	gene_id "MSTRG.87792"; transcript_id "MSTRG.87792.98"; exon_number "10";
chr19	StringTie	exon	18220874	18220923	1000	-	.	gene_id "MSTRG.87792"; transcript_id "MSTRG.87792.98"; exon_number "11";
chr19	StringTie	exon	18221105	18221178	1000	-	.	gene_id "MSTRG.87792"; transcript_id "MSTRG.87792.98"; exon_number "12";
chr19	StringTie	exon	18221261	18221297	1000	-	.	gene_id "MSTRG.87792"; transcript_id "MSTRG.87792.98"; exon_number "13";
chr19	StringTie	exon	18222132	18222323	1000	-	.	gene_id "MSTRG.87792"; transcript_id "MSTRG.87792.98"; exon_number "14";
chr19	StringTie	exon	18225526	18225911	1000	-	.	gene_id "MSTRG.87792"; transcript_id "MSTRG.87792.98"; exon_number "15";
chr19	StringTie	transcript	18207975	18221135	1000	-	.	gene_id "MSTRG.87792"; transcript_id "MSTRG.87792.99";
chr19	StringTie	exon	18207975	18211276	1000	-	.	gene_id "MSTRG.87792"; transcript_id "MSTRG.87792.99"; exon_number "1";
chr19	StringTie	exon	18211759	18211941	1000	-	.	gene_id "MSTRG.87792"; transcript_id "MSTRG.87792.99"; exon_number "2";
chr19	StringTie	exon	18213368	18213490	1000	-	.	gene_id "MSTRG.87792"; transcript_id "MSTRG.87792.99"; exon_number "3";
chr19	StringTie	exon	18216741	18216895	1000	-	.	gene_id "MSTRG.87792"; transcript_id "MSTRG.87792.99"; exon_number "4";
chr19	StringTie	exon	18218149	18218248	1000	-	.	gene_id "MSTRG.87792"; transcript_id "MSTRG.87792.99"; exon_number "5";
chr19	StringTie	exon	18218334	18218498	1000	-	.	gene_id "MSTRG.87792"; transcript_id "MSTRG.87792.99"; exon_number "6";
chr19	StringTie	exon	18218940	18219038	1000	-	.	gene_id "MSTRG.87792"; transcript_id "MSTRG.87792.99"; exon_number "7";
chr19	StringTie	exon	18219234	18219392	1000	-	.	gene_id "MSTRG.87792"; transcript_id "MSTRG.87792.99"; exon_number "8";
chr19	StringTie	exon	18220226	18220319	1000	-	.	gene_id "MSTRG.87792"; transcript_id "MSTRG.87792.99"; exon_number "9";
chr19	StringTie	exon	18220403	18220769	1000	-	.	gene_id "MSTRG.87792"; transcript_id "MSTRG.87792.99"; exon_number "10";
chr19	StringTie	exon	18221105	18221135	1000	-	.	gene_id "MSTRG.87792"; transcript_id "MSTRG.87792.99"; exon_number "11";
chr19	StringTie	transcript	18197747	18197997	1000	+	.	gene_id "MSTRG.87793"; transcript_id "MSTRG.87793.1";
chr19	StringTie	exon	18197747	18197778	1000	+	.	gene_id "MSTRG.87793"; transcript_id "MSTRG.87793.1"; exon_number "1";
chr19	StringTie	exon	18197816	18197997	1000	+	.	gene_id "MSTRG.87793"; transcript_id "MSTRG.87793.1"; exon_number "2";
chr19	StringTie	transcript	18204730	18220480	1000	+	.	gene_id "MSTRG.87794"; transcript_id "ENST00000594805"; gene_name "AC068499.10"; ref_gene_id "ENSG00000268650";
chr19	StringTie	exon	18204730	18204899	1000	+	.	gene_id "MSTRG.87794"; transcript_id "ENST00000594805"; exon_number "1"; gene_name "AC068499.10"; ref_gene_id "ENSG00000268650";
chr19	StringTie	exon	18211085	18211225	1000	+	.	gene_id "MSTRG.87794"; transcript_id "ENST00000594805"; exon_number "2"; gene_name "AC068499.10"; ref_gene_id "ENSG00000268650";
chr19	StringTie	exon	18211727	18211863	1000	+	.	gene_id "MSTRG.87794"; transcript_id "ENST00000594805"; exon_number "3"; gene_name "AC068499.10"; ref_gene_id "ENSG00000268650";
chr19	StringTie	exon	18217186	18217307	1000	+	.	gene_id "MSTRG.87794"; transcript_id "ENST00000594805"; exon_number "4"; gene_name "AC068499.10"; ref_gene_id "ENSG00000268650";
chr19	StringTie	exon	18219509	18219516	1000	+	.	gene_id "MSTRG.87794"; transcript_id "ENST00000594805"; exon_number "5"; gene_name "AC068499.10"; ref_gene_id "ENSG00000268650";
chr19	StringTie	exon	18220204	18220480	1000	+	.	gene_id "MSTRG.87794"; transcript_id "ENST00000594805"; exon_number "6"; gene_name "AC068499.10"; ref_gene_id "ENSG00000268650";
chr19	StringTie	transcript	18204741	18205563	1000	+	.	gene_id "MSTRG.87794"; transcript_id "ENST00000596473"; gene_name "AC068499.10"; ref_gene_id "ENSG00000268650";
chr19	StringTie	exon	18204741	18204899	1000	+	.	gene_id "MSTRG.87794"; transcript_id "ENST00000596473"; exon_number "1"; gene_name "AC068499.10"; ref_gene_id "ENSG00000268650";
chr19	StringTie	exon	18205456	18205563	1000	+	.	gene_id "MSTRG.87794"; transcript_id "ENST00000596473"; exon_number "2"; gene_name "AC068499.10"; ref_gene_id "ENSG00000268650";
chr19	StringTie	transcript	18204734	18209046	1000	+	.	gene_id "MSTRG.87794"; transcript_id "ENST00000599416"; gene_name "AC068499.10"; ref_gene_id "ENSG00000268650";
chr19	StringTie	exon	18204734	18204899	1000	+	.	gene_id "MSTRG.87794"; transcript_id "ENST00000599416"; exon_number "1"; gene_name "AC068499.10"; ref_gene_id "ENSG00000268650";
chr19	StringTie	exon	18208290	18208429	1000	+	.	gene_id "MSTRG.87794"; transcript_id "ENST00000599416"; exon_number "2"; gene_name "AC068499.10"; ref_gene_id "ENSG00000268650";
chr19	StringTie	exon	18208938	18209046	1000	+	.	gene_id "MSTRG.87794"; transcript_id "ENST00000599416"; exon_number "3"; gene_name "AC068499.10"; ref_gene_id "ENSG00000268650";
chr19	StringTie	transcript	18204709	18221013	1000	+	.	gene_id "MSTRG.87794"; transcript_id "MSTRG.87794.1";
chr19	StringTie	exon	18204709	18204899	1000	+	.	gene_id "MSTRG.87794"; transcript_id "MSTRG.87794.1"; exon_number "1";
chr19	StringTie	exon	18208290	18208429	1000	+	.	gene_id "MSTRG.87794"; transcript_id "MSTRG.87794.1"; exon_number "2";
chr19	StringTie	exon	18211085	18211225	1000	+	.	gene_id "MSTRG.87794"; transcript_id "MSTRG.87794.1"; exon_number "3";
chr19	StringTie	exon	18211727	18211863	1000	+	.	gene_id "MSTRG.87794"; transcript_id "MSTRG.87794.1"; exon_number "4";
chr19	StringTie	exon	18220183	18221013	1000	+	.	gene_id "MSTRG.87794"; transcript_id "MSTRG.87794.1"; exon_number "5";
chr19	StringTie	transcript	18204711	18211743	1000	+	.	gene_id "MSTRG.87794"; transcript_id "MSTRG.87794.2";
chr19	StringTie	exon	18204711	18204899	1000	+	.	gene_id "MSTRG.87794"; transcript_id "MSTRG.87794.2"; exon_number "1";
chr19	StringTie	exon	18208290	18208429	1000	+	.	gene_id "MSTRG.87794"; transcript_id "MSTRG.87794.2"; exon_number "2";
chr19	StringTie	exon	18211727	18211743	1000	+	.	gene_id "MSTRG.87794"; transcript_id "MSTRG.87794.2"; exon_number "3";
chr19	StringTie	transcript	18247681	18254477	1000	+	.	gene_id "MSTRG.87795"; transcript_id "MSTRG.87795.1";
chr19	StringTie	exon	18247681	18247775	1000	+	.	gene_id "MSTRG.87795"; transcript_id "MSTRG.87795.1"; exon_number "1";
chr19	StringTie	exon	18253667	18253820	1000	+	.	gene_id "MSTRG.87795"; transcript_id "MSTRG.87795.1"; exon_number "2";
chr19	StringTie	exon	18254141	18254477	1000	+	.	gene_id "MSTRG.87795"; transcript_id "MSTRG.87795.1"; exon_number "3";
chr19	StringTie	transcript	18257278	18258098	1000	+	.	gene_id "MSTRG.87796"; transcript_id "MSTRG.87796.1";
chr19	StringTie	exon	18257278	18257489	1000	+	.	gene_id "MSTRG.87796"; transcript_id "MSTRG.87796.1"; exon_number "1";
chr19	StringTie	exon	18257511	18257902	1000	+	.	gene_id "MSTRG.87796"; transcript_id "MSTRG.87796.1"; exon_number "2";
chr19	StringTie	exon	18258024	18258098	1000	+	.	gene_id "MSTRG.87796"; transcript_id "MSTRG.87796.1"; exon_number "3";
chr19	StringTie	transcript	18257428	18257829	1000	+	.	gene_id "MSTRG.87796"; transcript_id "MSTRG.87796.2";
chr19	StringTie	exon	18257428	18257587	1000	+	.	gene_id "MSTRG.87796"; transcript_id "MSTRG.87796.2"; exon_number "1";
chr19	StringTie	exon	18257778	18257829	1000	+	.	gene_id "MSTRG.87796"; transcript_id "MSTRG.87796.2"; exon_number "2";
chr19	StringTie	transcript	18257471	18258433	1000	+	.	gene_id "MSTRG.87796"; transcript_id "MSTRG.87796.3";
chr19	StringTie	exon	18257471	18257637	1000	+	.	gene_id "MSTRG.87796"; transcript_id "MSTRG.87796.3"; exon_number "1";
chr19	StringTie	exon	18258395	18258433	1000	+	.	gene_id "MSTRG.87796"; transcript_id "MSTRG.87796.3"; exon_number "2";
chr19	StringTie	transcript	18258984	18259455	1000	+	.	gene_id "MSTRG.87797"; transcript_id "MSTRG.87797.1";
chr19	StringTie	exon	18258984	18259180	1000	+	.	gene_id "MSTRG.87797"; transcript_id "MSTRG.87797.1"; exon_number "1";
chr19	StringTie	exon	18259255	18259455	1000	+	.	gene_id "MSTRG.87797"; transcript_id "MSTRG.87797.1"; exon_number "2";
chr19	StringTie	transcript	18260333	18262275	1000	+	.	gene_id "MSTRG.87798"; transcript_id "MSTRG.87798.1";
chr19	StringTie	exon	18260333	18260602	1000	+	.	gene_id "MSTRG.87798"; transcript_id "MSTRG.87798.1"; exon_number "1";
chr19	StringTie	exon	18260708	18260902	1000	+	.	gene_id "MSTRG.87798"; transcript_id "MSTRG.87798.1"; exon_number "2";
chr19	StringTie	exon	18261374	18261524	1000	+	.	gene_id "MSTRG.87798"; transcript_id "MSTRG.87798.1"; exon_number "3";
chr19	StringTie	exon	18261564	18261871	1000	+	.	gene_id "MSTRG.87798"; transcript_id "MSTRG.87798.1"; exon_number "4";
chr19	StringTie	exon	18262028	18262275	1000	+	.	gene_id "MSTRG.87798"; transcript_id "MSTRG.87798.1"; exon_number "5";
chr19	StringTie	transcript	18261236	18262108	1000	+	.	gene_id "MSTRG.87798"; transcript_id "MSTRG.87798.10";
chr19	StringTie	exon	18261236	18261335	1000	+	.	gene_id "MSTRG.87798"; transcript_id "MSTRG.87798.10"; exon_number "1";
chr19	StringTie	exon	18261960	18262108	1000	+	.	gene_id "MSTRG.87798"; transcript_id "MSTRG.87798.10"; exon_number "2";
chr19	StringTie	transcript	18261243	18261754	1000	+	.	gene_id "MSTRG.87798"; transcript_id "MSTRG.87798.11";
chr19	StringTie	exon	18261243	18261412	1000	+	.	gene_id "MSTRG.87798"; transcript_id "MSTRG.87798.11"; exon_number "1";
chr19	StringTie	exon	18261452	18261524	1000	+	.	gene_id "MSTRG.87798"; transcript_id "MSTRG.87798.11"; exon_number "2";
chr19	StringTie	exon	18261642	18261754	1000	+	.	gene_id "MSTRG.87798"; transcript_id "MSTRG.87798.11"; exon_number "3";
chr19	StringTie	transcript	18261244	18262249	1000	+	.	gene_id "MSTRG.87798"; transcript_id "MSTRG.87798.12";
chr19	StringTie	exon	18261244	18261524	1000	+	.	gene_id "MSTRG.87798"; transcript_id "MSTRG.87798.12"; exon_number "1";
chr19	StringTie	exon	18261564	18261949	1000	+	.	gene_id "MSTRG.87798"; transcript_id "MSTRG.87798.12"; exon_number "2";
chr19	StringTie	exon	18262028	18262249	1000	+	.	gene_id "MSTRG.87798"; transcript_id "MSTRG.87798.12"; exon_number "3";
chr19	StringTie	transcript	18261244	18262202	1000	+	.	gene_id "MSTRG.87798"; transcript_id "MSTRG.87798.13";
chr19	StringTie	exon	18261244	18261524	1000	+	.	gene_id "MSTRG.87798"; transcript_id "MSTRG.87798.13"; exon_number "1";
chr19	StringTie	exon	18261564	18261715	1000	+	.	gene_id "MSTRG.87798"; transcript_id "MSTRG.87798.13"; exon_number "2";
chr19	StringTie	exon	18261872	18261949	1000	+	.	gene_id "MSTRG.87798"; transcript_id "MSTRG.87798.13"; exon_number "3";
chr19	StringTie	exon	18262028	18262202	1000	+	.	gene_id "MSTRG.87798"; transcript_id "MSTRG.87798.13"; exon_number "4";
chr19	StringTie	transcript	18261248	18262278	1000	+	.	gene_id "MSTRG.87798"; transcript_id "MSTRG.87798.14";
chr19	StringTie	exon	18261248	18261373	1000	+	.	gene_id "MSTRG.87798"; transcript_id "MSTRG.87798.14"; exon_number "1";
chr19	StringTie	exon	18261413	18261524	1000	+	.	gene_id "MSTRG.87798"; transcript_id "MSTRG.87798.14"; exon_number "2";
chr19	StringTie	exon	18261564	18261871	1000	+	.	gene_id "MSTRG.87798"; transcript_id "MSTRG.87798.14"; exon_number "3";
chr19	StringTie	exon	18262145	18262278	1000	+	.	gene_id "MSTRG.87798"; transcript_id "MSTRG.87798.14"; exon_number "4";
chr19	StringTie	transcript	18261250	18261921	1000	+	.	gene_id "MSTRG.87798"; transcript_id "MSTRG.87798.15";
chr19	StringTie	exon	18261250	18261524	1000	+	.	gene_id "MSTRG.87798"; transcript_id "MSTRG.87798.15"; exon_number "1";
chr19	StringTie	exon	18261564	18261685	1000	+	.	gene_id "MSTRG.87798"; transcript_id "MSTRG.87798.15"; exon_number "2";
chr19	StringTie	exon	18261764	18261921	1000	+	.	gene_id "MSTRG.87798"; transcript_id "MSTRG.87798.15"; exon_number "3";
chr19	StringTie	transcript	18261353	18261973	1000	+	.	gene_id "MSTRG.87798"; transcript_id "MSTRG.87798.16";
chr19	StringTie	exon	18261353	18261524	1000	+	.	gene_id "MSTRG.87798"; transcript_id "MSTRG.87798.16"; exon_number "1";
chr19	StringTie	exon	18261564	18261832	1000	+	.	gene_id "MSTRG.87798"; transcript_id "MSTRG.87798.16"; exon_number "2";
chr19	StringTie	exon	18261950	18261973	1000	+	.	gene_id "MSTRG.87798"; transcript_id "MSTRG.87798.16"; exon_number "3";
chr19	StringTie	transcript	18260333	18262332	1000	+	.	gene_id "MSTRG.87798"; transcript_id "MSTRG.87798.2";
chr19	StringTie	exon	18260333	18260497	1000	+	.	gene_id "MSTRG.87798"; transcript_id "MSTRG.87798.2"; exon_number "1";
chr19	StringTie	exon	18260903	18262332	1000	+	.	gene_id "MSTRG.87798"; transcript_id "MSTRG.87798.2"; exon_number "2";
chr19	StringTie	transcript	18260380	18262537	1000	+	.	gene_id "MSTRG.87798"; transcript_id "MSTRG.87798.3";
chr19	StringTie	exon	18260380	18260824	1000	+	.	gene_id "MSTRG.87798"; transcript_id "MSTRG.87798.3"; exon_number "1";
chr19	StringTie	exon	18261413	18261524	1000	+	.	gene_id "MSTRG.87798"; transcript_id "MSTRG.87798.3"; exon_number "2";
chr19	StringTie	exon	18261564	18261871	1000	+	.	gene_id "MSTRG.87798"; transcript_id "MSTRG.87798.3"; exon_number "3";
chr19	StringTie	exon	18261950	18262304	1000	+	.	gene_id "MSTRG.87798"; transcript_id "MSTRG.87798.3"; exon_number "4";
chr19	StringTie	exon	18262383	18262537	1000	+	.	gene_id "MSTRG.87798"; transcript_id "MSTRG.87798.3"; exon_number "5";
chr19	StringTie	transcript	18260577	18262432	1000	+	.	gene_id "MSTRG.87798"; transcript_id "MSTRG.87798.4";
chr19	StringTie	exon	18260577	18260707	1000	+	.	gene_id "MSTRG.87798"; transcript_id "MSTRG.87798.4"; exon_number "1";
chr19	StringTie	exon	18260786	18260850	1000	+	.	gene_id "MSTRG.87798"; transcript_id "MSTRG.87798.4"; exon_number "2";
chr19	StringTie	exon	18261010	18261524	1000	+	.	gene_id "MSTRG.87798"; transcript_id "MSTRG.87798.4"; exon_number "3";
chr19	StringTie	exon	18261564	18262432	1000	+	.	gene_id "MSTRG.87798"; transcript_id "MSTRG.87798.4"; exon_number "4";
chr19	StringTie	transcript	18261092	18262271	1000	+	.	gene_id "MSTRG.87798"; transcript_id "MSTRG.87798.5";
chr19	StringTie	exon	18261092	18261373	1000	+	.	gene_id "MSTRG.87798"; transcript_id "MSTRG.87798.5"; exon_number "1";
chr19	StringTie	exon	18261413	18261871	1000	+	.	gene_id "MSTRG.87798"; transcript_id "MSTRG.87798.5"; exon_number "2";
chr19	StringTie	exon	18261950	18262271	1000	+	.	gene_id "MSTRG.87798"; transcript_id "MSTRG.87798.5"; exon_number "3";
chr19	StringTie	transcript	18261202	18261732	1000	+	.	gene_id "MSTRG.87798"; transcript_id "MSTRG.87798.6";
chr19	StringTie	exon	18261202	18261373	1000	+	.	gene_id "MSTRG.87798"; transcript_id "MSTRG.87798.6"; exon_number "1";
chr19	StringTie	exon	18261452	18261524	1000	+	.	gene_id "MSTRG.87798"; transcript_id "MSTRG.87798.6"; exon_number "2";
chr19	StringTie	exon	18261564	18261732	1000	+	.	gene_id "MSTRG.87798"; transcript_id "MSTRG.87798.6"; exon_number "3";
chr19	StringTie	transcript	18261212	18261689	1000	+	.	gene_id "MSTRG.87798"; transcript_id "MSTRG.87798.7";
chr19	StringTie	exon	18261212	18261373	1000	+	.	gene_id "MSTRG.87798"; transcript_id "MSTRG.87798.7"; exon_number "1";
chr19	StringTie	exon	18261452	18261689	1000	+	.	gene_id "MSTRG.87798"; transcript_id "MSTRG.87798.7"; exon_number "2";
chr19	StringTie	transcript	18261214	18262342	1000	+	.	gene_id "MSTRG.87798"; transcript_id "MSTRG.87798.8";
chr19	StringTie	exon	18261214	18261563	1000	+	.	gene_id "MSTRG.87798"; transcript_id "MSTRG.87798.8"; exon_number "1";
chr19	StringTie	exon	18261642	18261949	1000	+	.	gene_id "MSTRG.87798"; transcript_id "MSTRG.87798.8"; exon_number "2";
chr19	StringTie	exon	18262028	18262342	1000	+	.	gene_id "MSTRG.87798"; transcript_id "MSTRG.87798.8"; exon_number "3";
chr19	StringTie	transcript	18261236	18262108	1000	+	.	gene_id "MSTRG.87798"; transcript_id "MSTRG.87798.9";
chr19	StringTie	exon	18261236	18261412	1000	+	.	gene_id "MSTRG.87798"; transcript_id "MSTRG.87798.9"; exon_number "1";
chr19	StringTie	exon	18261720	18262108	1000	+	.	gene_id "MSTRG.87798"; transcript_id "MSTRG.87798.9"; exon_number "2";
chr19	StringTie	transcript	18282077	18282161	1000	+	.	gene_id "MSTRG.87799"; transcript_id "ENST00000583494"; gene_name "MIR3188"; ref_gene_id "ENSG00000267959";
chr19	StringTie	exon	18282077	18282161	1000	+	.	gene_id "MSTRG.87799"; transcript_id "ENST00000583494"; exon_number "1"; gene_name "MIR3188"; ref_gene_id "ENSG00000267959";
chr19	StringTie	transcript	18265733	18283527	1000	+	.	gene_id "MSTRG.87799"; transcript_id "MSTRG.87799.1";
chr19	StringTie	exon	18265733	18265744	1000	+	.	gene_id "MSTRG.87799"; transcript_id "MSTRG.87799.1"; exon_number "1";
chr19	StringTie	exon	18280054	18280350	1000	+	.	gene_id "MSTRG.87799"; transcript_id "MSTRG.87799.1"; exon_number "2";
chr19	StringTie	exon	18282442	18283527	1000	+	.	gene_id "MSTRG.87799"; transcript_id "MSTRG.87799.1"; exon_number "3";
chr19	StringTie	transcript	18277614	18281628	1000	+	.	gene_id "MSTRG.87799"; transcript_id "MSTRG.87799.10";
chr19	StringTie	exon	18277614	18280096	1000	+	.	gene_id "MSTRG.87799"; transcript_id "MSTRG.87799.10"; exon_number "1";
chr19	StringTie	exon	18280197	18280599	1000	+	.	gene_id "MSTRG.87799"; transcript_id "MSTRG.87799.10"; exon_number "2";
chr19	StringTie	exon	18280640	18280843	1000	+	.	gene_id "MSTRG.87799"; transcript_id "MSTRG.87799.10"; exon_number "3";
chr19	StringTie	exon	18280907	18280921	1000	+	.	gene_id "MSTRG.87799"; transcript_id "MSTRG.87799.10"; exon_number "4";
chr19	StringTie	exon	18281003	18281169	1000	+	.	gene_id "MSTRG.87799"; transcript_id "MSTRG.87799.10"; exon_number "5";
chr19	StringTie	exon	18281219	18281628	1000	+	.	gene_id "MSTRG.87799"; transcript_id "MSTRG.87799.10"; exon_number "6";
chr19	StringTie	transcript	18279864	18281549	1000	+	.	gene_id "MSTRG.87799"; transcript_id "MSTRG.87799.100";
chr19	StringTie	exon	18279864	18280142	1000	+	.	gene_id "MSTRG.87799"; transcript_id "MSTRG.87799.100"; exon_number "1";
chr19	StringTie	exon	18280197	18280539	1000	+	.	gene_id "MSTRG.87799"; transcript_id "MSTRG.87799.100"; exon_number "2";
chr19	StringTie	exon	18280640	18280829	1000	+	.	gene_id "MSTRG.87799"; transcript_id "MSTRG.87799.100"; exon_number "3";
chr19	StringTie	exon	18280897	18280926	1000	+	.	gene_id "MSTRG.87799"; transcript_id "MSTRG.87799.100"; exon_number "4";
chr19	StringTie	exon	18281022	18281226	1000	+	.	gene_id "MSTRG.87799"; transcript_id "MSTRG.87799.100"; exon_number "5";
chr19	StringTie	exon	18281295	18281549	1000	+	.	gene_id "MSTRG.87799"; transcript_id "MSTRG.87799.100"; exon_number "6";
chr19	StringTie	transcript	18279864	18281549	1000	+	.	gene_id "MSTRG.87799"; transcript_id "MSTRG.87799.101";
chr19	StringTie	exon	18279864	18280142	1000	+	.	gene_id "MSTRG.87799"; transcript_id "MSTRG.87799.101"; exon_number "1";
chr19	StringTie	exon	18280197	18280234	1000	+	.	gene_id "MSTRG.87799"; transcript_id "MSTRG.87799.101"; exon_number "2";
chr19	StringTie	exon	18280406	18280539	1000	+	.	gene_id "MSTRG.87799"; transcript_id "MSTRG.87799.101"; exon_number "3";
chr19	StringTie	exon	18280640	18280829	1000	+	.	gene_id "MSTRG.87799"; transcript_id "MSTRG.87799.101"; exon_number "4";
chr19	StringTie	exon	18280897	18280926	1000	+	.	gene_id "MSTRG.87799"; transcript_id "MSTRG.87799.101"; exon_number "5";
chr19	StringTie	exon	18281022	18281251	1000	+	.	gene_id "MSTRG.87799"; transcript_id "MSTRG.87799.101"; exon_number "6";
chr19	StringTie	exon	18281280	18281549	1000	+	.	gene_id "MSTRG.87799"; transcript_id "MSTRG.87799.101"; exon_number "7";
chr19	StringTie	transcript	18279865	18281737	1000	+	.	gene_id "MSTRG.87799"; transcript_id "MSTRG.87799.102";
chr19	StringTie	exon	18279865	18280338	1000	+	.	gene_id "MSTRG.87799"; transcript_id "MSTRG.87799.102"; exon_number "1";
chr19	StringTie	exon	18280411	18280829	1000	+	.	gene_id "MSTRG.87799"; transcript_id "MSTRG.87799.102"; exon_number "2";
chr19	StringTie	exon	18280897	18280910	1000	+	.	gene_id "MSTRG.87799"; transcript_id "MSTRG.87799.102"; exon_number "3";
chr19	StringTie	exon	18281269	18281737	1000	+	.	gene_id "MSTRG.87799"; transcript_id "MSTRG.87799.102"; exon_number "4";
chr19	StringTie	transcript	18279865	18281632	1000	+	.	gene_id "MSTRG.87799"; transcript_id "MSTRG.87799.103";
chr19	StringTie	exon	18279865	18280142	1000	+	.	gene_id "MSTRG.87799"; transcript_id "MSTRG.87799.103"; exon_number "1";
chr19	StringTie	exon	18280197	18280295	1000	+	.	gene_id "MSTRG.87799"; transcript_id "MSTRG.87799.103"; exon_number "2";
chr19	StringTie	exon	18281446	18281632	1000	+	.	gene_id "MSTRG.87799"; transcript_id "MSTRG.87799.103"; exon_number "3";
chr19	StringTie	transcript	18279865	18280856	1000	+	.	gene_id "MSTRG.87799"; transcript_id "MSTRG.87799.104";
chr19	StringTie	exon	18279865	18280338	1000	+	.	gene_id "MSTRG.87799"; transcript_id "MSTRG.87799.104"; exon_number "1";
chr19	StringTie	exon	18280411	18280779	1000	+	.	gene_id "MSTRG.87799"; transcript_id "MSTRG.87799.104"; exon_number "2";
chr19	StringTie	exon	18280844	18280856	1000	+	.	gene_id "MSTRG.87799"; transcript_id "MSTRG.87799.104"; exon_number "3";
chr19	StringTie	transcript	18279865	18281392	1000	+	.	gene_id "MSTRG.87799"; transcript_id "MSTRG.87799.105";
chr19	StringTie	exon	18279865	18280096	1000	+	.	gene_id "MSTRG.87799"; transcript_id "MSTRG.87799.105"; exon_number "1";
chr19	StringTie	exon	18280640	18280936	1000	+	.	gene_id "MSTRG.87799"; transcript_id "MSTRG.87799.105"; exon_number "2";
chr19	StringTie	exon	18281189	18281392	1000	+	.	gene_id "MSTRG.87799"; transcript_id "MSTRG.87799.105"; exon_number "3";
chr19	StringTie	transcript	18279865	18281547	1000	+	.	gene_id "MSTRG.87799"; transcript_id "MSTRG.87799.106";
chr19	StringTie	exon	18279865	18280096	1000	+	.	gene_id "MSTRG.87799"; transcript_id "MSTRG.87799.106"; exon_number "1";
chr19	StringTie	exon	18280501	18280896	1000	+	.	gene_id "MSTRG.87799"; transcript_id "MSTRG.87799.106"; exon_number "2";
chr19	StringTie	exon	18281326	18281547	1000	+	.	gene_id "MSTRG.87799"; transcript_id "MSTRG.87799.106"; exon_number "3";
chr19	StringTie	transcript	18279865	18281596	1000	+	.	gene_id "MSTRG.87799"; transcript_id "MSTRG.87799.107";
chr19	StringTie	exon	18279865	18280411	1000	+	.	gene_id "MSTRG.87799"; transcript_id "MSTRG.87799.107"; exon_number "1";
chr19	StringTie	exon	18280471	18280990	1000	+	.	gene_id "MSTRG.87799"; transcript_id "MSTRG.87799.107"; exon_number "2";
chr19	StringTie	exon	18281170	18281362	1000	+	.	gene_id "MSTRG.87799"; transcript_id "MSTRG.87799.107"; exon_number "3";
chr19	StringTie	exon	18281446	18281596	1000	+	.	gene_id "MSTRG.87799"; transcript_id "MSTRG.87799.107"; exon_number "4";
chr19	StringTie	transcript	18279865	18281596	1000	+	.	gene_id "MSTRG.87799"; transcript_id "MSTRG.87799.108";
chr19	StringTie	exon	18279865	18280207	1000	+	.	gene_id "MSTRG.87799"; transcript_id "MSTRG.87799.108"; exon_number "1";
chr19	StringTie	exon	18280844	18280936	1000	+	.	gene_id "MSTRG.87799"; transcript_id "MSTRG.87799.108"; exon_number "2";
chr19	StringTie	exon	18281189	18281362	1000	+	.	gene_id "MSTRG.87799"; transcript_id "MSTRG.87799.108"; exon_number "3";
chr19	StringTie	exon	18281446	18281596	1000	+	.	gene_id "MSTRG.87799"; transcript_id "MSTRG.87799.108"; exon_number "4";
chr19	StringTie	transcript	18279865	18281596	1000	+	.	gene_id "MSTRG.87799"; transcript_id "MSTRG.87799.109";
chr19	StringTie	exon	18279865	18280207	1000	+	.	gene_id "MSTRG.87799"; transcript_id "MSTRG.87799.109"; exon_number "1";
chr19	StringTie	exon	18280844	18280924	1000	+	.	gene_id "MSTRG.87799"; transcript_id "MSTRG.87799.109"; exon_number "2";
chr19	StringTie	exon	18281028	18281169	1000	+	.	gene_id "MSTRG.87799"; transcript_id "MSTRG.87799.109"; exon_number "3";
chr19	StringTie	exon	18281219	18281362	1000	+	.	gene_id "MSTRG.87799"; transcript_id "MSTRG.87799.109"; exon_number "4";
chr19	StringTie	exon	18281446	18281596	1000	+	.	gene_id "MSTRG.87799"; transcript_id "MSTRG.87799.109"; exon_number "5";
chr19	StringTie	transcript	18279044	18281631	1000	+	.	gene_id "MSTRG.87799"; transcript_id "MSTRG.87799.11";
chr19	StringTie	exon	18279044	18280017	1000	+	.	gene_id "MSTRG.87799"; transcript_id "MSTRG.87799.11"; exon_number "1";
chr19	StringTie	exon	18280085	18280539	1000	+	.	gene_id "MSTRG.87799"; transcript_id "MSTRG.87799.11"; exon_number "2";
chr19	StringTie	exon	18281269	18281631	1000	+	.	gene_id "MSTRG.87799"; transcript_id "MSTRG.87799.11"; exon_number "3";
chr19	StringTie	transcript	18279865	18281596	1000	+	.	gene_id "MSTRG.87799"; transcript_id "MSTRG.87799.110";
chr19	StringTie	exon	18279865	18280142	1000	+	.	gene_id "MSTRG.87799"; transcript_id "MSTRG.87799.110"; exon_number "1";
chr19	StringTie	exon	18280197	18280207	1000	+	.	gene_id "MSTRG.87799"; transcript_id "MSTRG.87799.110"; exon_number "2";
chr19	StringTie	exon	18280844	18280990	1000	+	.	gene_id "MSTRG.87799"; transcript_id "MSTRG.87799.110"; exon_number "3";
chr19	StringTie	exon	18281170	18281362	1000	+	.	gene_id "MSTRG.87799"; transcript_id "MSTRG.87799.110"; exon_number "4";
chr19	StringTie	exon	18281446	18281596	1000	+	.	gene_id "MSTRG.87799"; transcript_id "MSTRG.87799.110"; exon_number "5";
chr19	StringTie	transcript	18279865	18281508	1000	+	.	gene_id "MSTRG.87799"; transcript_id "MSTRG.87799.111";
chr19	StringTie	exon	18279865	18280132	1000	+	.	gene_id "MSTRG.87799"; transcript_id "MSTRG.87799.111"; exon_number "1";
chr19	StringTie	exon	18280207	18280458	1000	+	.	gene_id "MSTRG.87799"; transcript_id "MSTRG.87799.111"; exon_number "2";
chr19	StringTie	exon	18280481	18280829	1000	+	.	gene_id "MSTRG.87799"; transcript_id "MSTRG.87799.111"; exon_number "3";
chr19	StringTie	exon	18280897	18280929	1000	+	.	gene_id "MSTRG.87799"; transcript_id "MSTRG.87799.111"; exon_number "4";
chr19	StringTie	exon	18281016	18281239	1000	+	.	gene_id "MSTRG.87799"; transcript_id "MSTRG.87799.111"; exon_number "5";
chr19	StringTie	exon	18281446	18281508	1000	+	.	gene_id "MSTRG.87799"; transcript_id "MSTRG.87799.111"; exon_number "6";
chr19	StringTie	transcript	18279866	18281745	1000	+	.	gene_id "MSTRG.87799"; transcript_id "MSTRG.87799.112";
chr19	StringTie	exon	18279866	18280096	1000	+	.	gene_id "MSTRG.87799"; transcript_id "MSTRG.87799.112"; exon_number "1";
chr19	StringTie	exon	18280579	18280843	1000	+	.	gene_id "MSTRG.87799"; transcript_id "MSTRG.87799.112"; exon_number "2";
chr19	StringTie	exon	18281474	18281745	1000	+	.	gene_id "MSTRG.87799"; transcript_id "MSTRG.87799.112"; exon_number "3";
chr19	StringTie	transcript	18279866	18286229	1000	+	.	gene_id "MSTRG.87799"; transcript_id "MSTRG.87799.113";
chr19	StringTie	exon	18279866	18280096	1000	+	.	gene_id "MSTRG.87799"; transcript_id "MSTRG.87799.113"; exon_number "1";
chr19	StringTie	exon	18280579	18280829	1000	+	.	gene_id "MSTRG.87799"; transcript_id "MSTRG.87799.113"; exon_number "2";
chr19	StringTie	exon	18281326	18281907	1000	+	.	gene_id "MSTRG.87799"; transcript_id "MSTRG.87799.113"; exon_number "3";
chr19	StringTie	exon	18283018	18286229	1000	+	.	gene_id "MSTRG.87799"; transcript_id "MSTRG.87799.113"; exon_number "4";
chr19	StringTie	transcript	18279866	18281544	1000	+	.	gene_id "MSTRG.87799"; transcript_id "MSTRG.87799.114";
chr19	StringTie	exon	18279866	18280517	1000	+	.	gene_id "MSTRG.87799"; transcript_id "MSTRG.87799.114"; exon_number "1";
chr19	StringTie	exon	18280600	18280919	1000	+	.	gene_id "MSTRG.87799"; transcript_id "MSTRG.87799.114"; exon_number "2";
chr19	StringTie	exon	18281227	18281544	1000	+	.	gene_id "MSTRG.87799"; transcript_id "MSTRG.87799.114"; exon_number "3";
chr19	StringTie	transcript	18279866	18281597	1000	+	.	gene_id "MSTRG.87799"; transcript_id "MSTRG.87799.115";
chr19	StringTie	exon	18279866	18280142	1000	+	.	gene_id "MSTRG.87799"; transcript_id "MSTRG.87799.115"; exon_number "1";
chr19	StringTie	exon	18280197	18280599	1000	+	.	gene_id "MSTRG.87799"; transcript_id "MSTRG.87799.115"; exon_number "2";
chr19	StringTie	exon	18280640	18280843	1000	+	.	gene_id "MSTRG.87799"; transcript_id "MSTRG.87799.115"; exon_number "3";
chr19	StringTie	exon	18281219	18281597	1000	+	.	gene_id "MSTRG.87799"; transcript_id "MSTRG.87799.115"; exon_number "4";
chr19	StringTie	transcript	18279866	18281568	1000	+	.	gene_id "MSTRG.87799"; transcript_id "MSTRG.87799.116";
chr19	StringTie	exon	18279866	18280096	1000	+	.	gene_id "MSTRG.87799"; transcript_id "MSTRG.87799.116"; exon_number "1";
chr19	StringTie	exon	18280501	18280642	1000	+	.	gene_id "MSTRG.87799"; transcript_id "MSTRG.87799.116"; exon_number "2";
chr19	StringTie	exon	18281331	18281362	1000	+	.	gene_id "MSTRG.87799"; transcript_id "MSTRG.87799.116"; exon_number "3";
chr19	StringTie	exon	18281446	18281568	1000	+	.	gene_id "MSTRG.87799"; transcript_id "MSTRG.87799.116"; exon_number "4";
chr19	StringTie	transcript	18279866	18281401	1000	+	.	gene_id "MSTRG.87799"; transcript_id "MSTRG.87799.117";
chr19	StringTie	exon	18279866	18280178	1000	+	.	gene_id "MSTRG.87799"; transcript_id "MSTRG.87799.117"; exon_number "1";
chr19	StringTie	exon	18280411	18280829	1000	+	.	gene_id "MSTRG.87799"; transcript_id "MSTRG.87799.117"; exon_number "2";
chr19	StringTie	exon	18280897	18280902	1000	+	.	gene_id "MSTRG.87799"; transcript_id "MSTRG.87799.117"; exon_number "3";
chr19	StringTie	exon	18281338	18281401	1000	+	.	gene_id "MSTRG.87799"; transcript_id "MSTRG.87799.117"; exon_number "4";
chr19	StringTie	transcript	18279866	18281544	1000	+	.	gene_id "MSTRG.87799"; transcript_id "MSTRG.87799.118";
chr19	StringTie	exon	18279866	18280142	1000	+	.	gene_id "MSTRG.87799"; transcript_id "MSTRG.87799.118"; exon_number "1";
chr19	StringTie	exon	18280197	18280517	1000	+	.	gene_id "MSTRG.87799"; transcript_id "MSTRG.87799.118"; exon_number "2";
chr19	StringTie	exon	18280600	18280910	1000	+	.	gene_id "MSTRG.87799"; transcript_id "MSTRG.87799.118"; exon_number "3";
chr19	StringTie	exon	18281170	18281544	1000	+	.	gene_id "MSTRG.87799"; transcript_id "MSTRG.87799.118"; exon_number "4";
chr19	StringTie	transcript	18279866	18281776	1000	+	.	gene_id "MSTRG.87799"; transcript_id "MSTRG.87799.119";
chr19	StringTie	exon	18279866	18280599	1000	+	.	gene_id "MSTRG.87799"; transcript_id "MSTRG.87799.119"; exon_number "1";
chr19	StringTie	exon	18280640	18280829	1000	+	.	gene_id "MSTRG.87799"; transcript_id "MSTRG.87799.119"; exon_number "2";
chr19	StringTie	exon	18280897	18280910	1000	+	.	gene_id "MSTRG.87799"; transcript_id "MSTRG.87799.119"; exon_number "3";
chr19	StringTie	exon	18281227	18281776	1000	+	.	gene_id "MSTRG.87799"; transcript_id "MSTRG.87799.119"; exon_number "4";
chr19	StringTie	transcript	18279305	18281431	1000	+	.	gene_id "MSTRG.87799"; transcript_id "MSTRG.87799.12";
chr19	StringTie	exon	18279305	18280125	1000	+	.	gene_id "MSTRG.87799"; transcript_id "MSTRG.87799.12"; exon_number "1";
chr19	StringTie	exon	18280207	18280458	1000	+	.	gene_id "MSTRG.87799"; transcript_id "MSTRG.87799.12"; exon_number "2";
chr19	StringTie	exon	18280600	18280811	1000	+	.	gene_id "MSTRG.87799"; transcript_id "MSTRG.87799.12"; exon_number "3";
chr19	StringTie	exon	18280844	18281431	1000	+	.	gene_id "MSTRG.87799"; transcript_id "MSTRG.87799.12"; exon_number "4";
chr19	StringTie	transcript	18279866	18281597	1000	+	.	gene_id "MSTRG.87799"; transcript_id "MSTRG.87799.120";
chr19	StringTie	exon	18279866	18280142	1000	+	.	gene_id "MSTRG.87799"; transcript_id "MSTRG.87799.120"; exon_number "1";
chr19	StringTie	exon	18280197	18280599	1000	+	.	gene_id "MSTRG.87799"; transcript_id "MSTRG.87799.120"; exon_number "2";
chr19	StringTie	exon	18280640	18280779	1000	+	.	gene_id "MSTRG.87799"; transcript_id "MSTRG.87799.120"; exon_number "3";
chr19	StringTie	exon	18281056	18281208	1000	+	.	gene_id "MSTRG.87799"; transcript_id "MSTRG.87799.120"; exon_number "4";
chr19	StringTie	exon	18281269	18281597	1000	+	.	gene_id "MSTRG.87799"; transcript_id "MSTRG.87799.120"; exon_number "5";
chr19	StringTie	transcript	18279866	18281488	1000	+	.	gene_id "MSTRG.87799"; transcript_id "MSTRG.87799.121";
chr19	StringTie	exon	18279866	18280096	1000	+	.	gene_id "MSTRG.87799"; transcript_id "MSTRG.87799.121"; exon_number "1";
chr19	StringTie	exon	18280152	18280517	1000	+	.	gene_id "MSTRG.87799"; transcript_id "MSTRG.87799.121"; exon_number "2";
chr19	StringTie	exon	18280600	18280936	1000	+	.	gene_id "MSTRG.87799"; transcript_id "MSTRG.87799.121"; exon_number "3";
chr19	StringTie	exon	18281029	18281208	1000	+	.	gene_id "MSTRG.87799"; transcript_id "MSTRG.87799.121"; exon_number "4";
chr19	StringTie	exon	18281446	18281488	1000	+	.	gene_id "MSTRG.87799"; transcript_id "MSTRG.87799.121"; exon_number "5";
chr19	StringTie	transcript	18279866	18281544	1000	+	.	gene_id "MSTRG.87799"; transcript_id "MSTRG.87799.122";
chr19	StringTie	exon	18279866	18280142	1000	+	.	gene_id "MSTRG.87799"; transcript_id "MSTRG.87799.122"; exon_number "1";
chr19	StringTie	exon	18280197	18280517	1000	+	.	gene_id "MSTRG.87799"; transcript_id "MSTRG.87799.122"; exon_number "2";
chr19	StringTie	exon	18280600	18280829	1000	+	.	gene_id "MSTRG.87799"; transcript_id "MSTRG.87799.122"; exon_number "3";
chr19	StringTie	exon	18280897	18280910	1000	+	.	gene_id "MSTRG.87799"; transcript_id "MSTRG.87799.122"; exon_number "4";
chr19	StringTie	exon	18281170	18281544	1000	+	.	gene_id "MSTRG.87799"; transcript_id "MSTRG.87799.122"; exon_number "5";
chr19	StringTie	transcript	18279866	18281597	1000	+	.	gene_id "MSTRG.87799"; transcript_id "MSTRG.87799.123";
chr19	StringTie	exon	18279866	18280215	1000	+	.	gene_id "MSTRG.87799"; transcript_id "MSTRG.87799.123"; exon_number "1";
chr19	StringTie	exon	18280334	18280530	1000	+	.	gene_id "MSTRG.87799"; transcript_id "MSTRG.87799.123"; exon_number "2";
chr19	StringTie	exon	18280621	18280779	1000	+	.	gene_id "MSTRG.87799"; transcript_id "MSTRG.87799.123"; exon_number "3";
chr19	StringTie	exon	18281056	18281226	1000	+	.	gene_id "MSTRG.87799"; transcript_id "MSTRG.87799.123"; exon_number "4";
chr19	StringTie	exon	18281446	18281597	1000	+	.	gene_id "MSTRG.87799"; transcript_id "MSTRG.87799.123"; exon_number "5";
chr19	StringTie	transcript	18279867	18281611	1000	+	.	gene_id "MSTRG.87799"; transcript_id "MSTRG.87799.124";
chr19	StringTie	exon	18279867	18280215	1000	+	.	gene_id "MSTRG.87799"; transcript_id "MSTRG.87799.124"; exon_number "1";
chr19	StringTie	exon	18280411	18280650	1000	+	.	gene_id "MSTRG.87799"; transcript_id "MSTRG.87799.124"; exon_number "2";
chr19	StringTie	exon	18280823	18281226	1000	+	.	gene_id "MSTRG.87799"; transcript_id "MSTRG.87799.124"; exon_number "3";
chr19	StringTie	exon	18281295	18281368	1000	+	.	gene_id "MSTRG.87799"; transcript_id "MSTRG.87799.124"; exon_number "4";
chr19	StringTie	exon	18281425	18281611	1000	+	.	gene_id "MSTRG.87799"; transcript_id "MSTRG.87799.124"; exon_number "5";
chr19	StringTie	transcript	18279867	18281616	1000	+	.	gene_id "MSTRG.87799"; transcript_id "MSTRG.87799.125";
chr19	StringTie	exon	18279867	18280199	1000	+	.	gene_id "MSTRG.87799"; transcript_id "MSTRG.87799.125"; exon_number "1";
chr19	StringTie	exon	18280600	18280605	1000	+	.	gene_id "MSTRG.87799"; transcript_id "MSTRG.87799.125"; exon_number "2";
chr19	StringTie	exon	18281513	18281616	1000	+	.	gene_id "MSTRG.87799"; transcript_id "MSTRG.87799.125"; exon_number "3";
chr19	StringTie	transcript	18279868	18281576	1000	+	.	gene_id "MSTRG.87799"; transcript_id "MSTRG.87799.126";
chr19	StringTie	exon	18279868	18280142	1000	+	.	gene_id "MSTRG.87799"; transcript_id "MSTRG.87799.126"; exon_number "1";
chr19	StringTie	exon	18280197	18280539	1000	+	.	gene_id "MSTRG.87799"; transcript_id "MSTRG.87799.126"; exon_number "2";
chr19	StringTie	exon	18281269	18281576	1000	+	.	gene_id "MSTRG.87799"; transcript_id "MSTRG.87799.126"; exon_number "3";
chr19	StringTie	transcript	18279871	18281628	1000	+	.	gene_id "MSTRG.87799"; transcript_id "MSTRG.87799.127";
chr19	StringTie	exon	18279871	18280142	1000	+	.	gene_id "MSTRG.87799"; transcript_id "MSTRG.87799.127"; exon_number "1";
chr19	StringTie	exon	18280197	18280201	1000	+	.	gene_id "MSTRG.87799"; transcript_id "MSTRG.87799.127"; exon_number "2";
chr19	StringTie	exon	18280603	18280829	1000	+	.	gene_id "MSTRG.87799"; transcript_id "MSTRG.87799.127"; exon_number "3";
chr19	StringTie	exon	18280897	18280910	1000	+	.	gene_id "MSTRG.87799"; transcript_id "MSTRG.87799.127"; exon_number "4";
chr19	StringTie	exon	18281219	18281628	1000	+	.	gene_id "MSTRG.87799"; transcript_id "MSTRG.87799.127"; exon_number "5";
chr19	StringTie	transcript	18279872	18281437	1000	+	.	gene_id "MSTRG.87799"; transcript_id "MSTRG.87799.128";
chr19	StringTie	exon	18279872	18280067	1000	+	.	gene_id "MSTRG.87799"; transcript_id "MSTRG.87799.128"; exon_number "1";
chr19	StringTie	exon	18280089	18280599	1000	+	.	gene_id "MSTRG.87799"; transcript_id "MSTRG.87799.128"; exon_number "2";
chr19	StringTie	exon	18280780	18280855	1000	+	.	gene_id "MSTRG.87799"; transcript_id "MSTRG.87799.128"; exon_number "3";
chr19	StringTie	exon	18280911	18281169	1000	+	.	gene_id "MSTRG.87799"; transcript_id "MSTRG.87799.128"; exon_number "4";
chr19	StringTie	exon	18281219	18281437	1000	+	.	gene_id "MSTRG.87799"; transcript_id "MSTRG.87799.128"; exon_number "5";
chr19	StringTie	transcript	18279874	18281591	1000	+	.	gene_id "MSTRG.87799"; transcript_id "MSTRG.87799.129";
chr19	StringTie	exon	18279874	18280096	1000	+	.	gene_id "MSTRG.87799"; transcript_id "MSTRG.87799.129"; exon_number "1";
chr19	StringTie	exon	18280579	18280924	1000	+	.	gene_id "MSTRG.87799"; transcript_id "MSTRG.87799.129"; exon_number "2";
chr19	StringTie	exon	18281227	18281591	1000	+	.	gene_id "MSTRG.87799"; transcript_id "MSTRG.87799.129"; exon_number "3";
chr19	StringTie	transcript	18279403	18281502	1000	+	.	gene_id "MSTRG.87799"; transcript_id "MSTRG.87799.13";
chr19	StringTie	exon	18279403	18280142	1000	+	.	gene_id "MSTRG.87799"; transcript_id "MSTRG.87799.13"; exon_number "1";
chr19	StringTie	exon	18280197	18280779	1000	+	.	gene_id "MSTRG.87799"; transcript_id "MSTRG.87799.13"; exon_number "2";
chr19	StringTie	exon	18280844	18280924	1000	+	.	gene_id "MSTRG.87799"; transcript_id "MSTRG.87799.13"; exon_number "3";
chr19	StringTie	exon	18281029	18281218	1000	+	.	gene_id "MSTRG.87799"; transcript_id "MSTRG.87799.13"; exon_number "4";
chr19	StringTie	exon	18281474	18281502	1000	+	.	gene_id "MSTRG.87799"; transcript_id "MSTRG.87799.13"; exon_number "5";
chr19	StringTie	transcript	18279875	18281421	1000	+	.	gene_id "MSTRG.87799"; transcript_id "MSTRG.87799.130";
chr19	StringTie	exon	18279875	18280084	1000	+	.	gene_id "MSTRG.87799"; transcript_id "MSTRG.87799.130"; exon_number "1";
chr19	StringTie	exon	18280195	18280338	1000	+	.	gene_id "MSTRG.87799"; transcript_id "MSTRG.87799.130"; exon_number "2";
chr19	StringTie	exon	18280395	18280661	1000	+	.	gene_id "MSTRG.87799"; transcript_id "MSTRG.87799.130"; exon_number "3";
chr19	StringTie	exon	18280780	18280896	1000	+	.	gene_id "MSTRG.87799"; transcript_id "MSTRG.87799.130"; exon_number "4";
chr19	StringTie	exon	18281227	18281421	1000	+	.	gene_id "MSTRG.87799"; transcript_id "MSTRG.87799.130"; exon_number "5";
chr19	StringTie	transcript	18279875	18283048	1000	+	.	gene_id "MSTRG.87799"; transcript_id "MSTRG.87799.131";
chr19	StringTie	exon	18279875	18280084	1000	+	.	gene_id "MSTRG.87799"; transcript_id "MSTRG.87799.131"; exon_number "1";
chr19	StringTie	exon	18280195	18280222	1000	+	.	gene_id "MSTRG.87799"; transcript_id "MSTRG.87799.131"; exon_number "2";
chr19	StringTie	exon	18280557	18280924	1000	+	.	gene_id "MSTRG.87799"; transcript_id "MSTRG.87799.131"; exon_number "3";
chr19	StringTie	exon	18281227	18281362	1000	+	.	gene_id "MSTRG.87799"; transcript_id "MSTRG.87799.131"; exon_number "4";
chr19	StringTie	exon	18281446	18283048	1000	+	.	gene_id "MSTRG.87799"; transcript_id "MSTRG.87799.131"; exon_number "5";
chr19	StringTie	transcript	18279877	18281555	1000	+	.	gene_id "MSTRG.87799"; transcript_id "MSTRG.87799.132";
chr19	StringTie	exon	18279877	18280132	1000	+	.	gene_id "MSTRG.87799"; transcript_id "MSTRG.87799.132"; exon_number "1";
chr19	StringTie	exon	18280207	18280539	1000	+	.	gene_id "MSTRG.87799"; transcript_id "MSTRG.87799.132"; exon_number "2";
chr19	StringTie	exon	18280897	18280993	1000	+	.	gene_id "MSTRG.87799"; transcript_id "MSTRG.87799.132"; exon_number "3";
chr19	StringTie	exon	18281219	18281418	1000	+	.	gene_id "MSTRG.87799"; transcript_id "MSTRG.87799.132"; exon_number "4";
chr19	StringTie	exon	18281446	18281555	1000	+	.	gene_id "MSTRG.87799"; transcript_id "MSTRG.87799.132"; exon_number "5";
chr19	StringTie	transcript	18279883	18281488	1000	+	.	gene_id "MSTRG.87799"; transcript_id "MSTRG.87799.133";
chr19	StringTie	exon	18279883	18280338	1000	+	.	gene_id "MSTRG.87799"; transcript_id "MSTRG.87799.133"; exon_number "1";
chr19	StringTie	exon	18280411	18280411	1000	+	.	gene_id "MSTRG.87799"; transcript_id "MSTRG.87799.133"; exon_number "2";
chr19	StringTie	exon	18281114	18281418	1000	+	.	gene_id "MSTRG.87799"; transcript_id "MSTRG.87799.133"; exon_number "3";
chr19	StringTie	exon	18281446	18281488	1000	+	.	gene_id "MSTRG.87799"; transcript_id "MSTRG.87799.133"; exon_number "4";
chr19	StringTie	transcript	18279889	18281402	1000	+	.	gene_id "MSTRG.87799"; transcript_id "MSTRG.87799.134";
chr19	StringTie	exon	18279889	18279988	1000	+	.	gene_id "MSTRG.87799"; transcript_id "MSTRG.87799.134"; exon_number "1";
chr19	StringTie	exon	18280017	18280338	1000	+	.	gene_id "MSTRG.87799"; transcript_id "MSTRG.87799.134"; exon_number "2";
chr19	StringTie	exon	18280411	18280779	1000	+	.	gene_id "MSTRG.87799"; transcript_id "MSTRG.87799.134"; exon_number "3";
chr19	StringTie	exon	18281209	18281226	1000	+	.	gene_id "MSTRG.87799"; transcript_id "MSTRG.87799.134"; exon_number "4";
chr19	StringTie	exon	18281269	18281402	1000	+	.	gene_id "MSTRG.87799"; transcript_id "MSTRG.87799.134"; exon_number "5";
chr19	StringTie	transcript	18279889	18281555	1000	+	.	gene_id "MSTRG.87799"; transcript_id "MSTRG.87799.135";
chr19	StringTie	exon	18279889	18280370	1000	+	.	gene_id "MSTRG.87799"; transcript_id "MSTRG.87799.135"; exon_number "1";
chr19	StringTie	exon	18280600	18280829	1000	+	.	gene_id "MSTRG.87799"; transcript_id "MSTRG.87799.135"; exon_number "2";
chr19	StringTie	exon	18280897	18280971	1000	+	.	gene_id "MSTRG.87799"; transcript_id "MSTRG.87799.135"; exon_number "3";
chr19	StringTie	exon	18281245	18281251	1000	+	.	gene_id "MSTRG.87799"; transcript_id "MSTRG.87799.135"; exon_number "4";
chr19	StringTie	exon	18281474	18281555	1000	+	.	gene_id "MSTRG.87799"; transcript_id "MSTRG.87799.135"; exon_number "5";
chr19	StringTie	transcript	18279891	18281554	1000	+	.	gene_id "MSTRG.87799"; transcript_id "MSTRG.87799.136";
chr19	StringTie	exon	18279891	18280096	1000	+	.	gene_id "MSTRG.87799"; transcript_id "MSTRG.87799.136"; exon_number "1";
chr19	StringTie	exon	18280579	18280919	1000	+	.	gene_id "MSTRG.87799"; transcript_id "MSTRG.87799.136"; exon_number "2";
chr19	StringTie	exon	18281170	18281554	1000	+	.	gene_id "MSTRG.87799"; transcript_id "MSTRG.87799.136"; exon_number "3";
chr19	StringTie	transcript	18279891	18281503	1000	+	.	gene_id "MSTRG.87799"; transcript_id "MSTRG.87799.137";
chr19	StringTie	exon	18279891	18280539	1000	+	.	gene_id "MSTRG.87799"; transcript_id "MSTRG.87799.137"; exon_number "1";
chr19	StringTie	exon	18281203	18281503	1000	+	.	gene_id "MSTRG.87799"; transcript_id "MSTRG.87799.137"; exon_number "2";
chr19	StringTie	transcript	18279891	18283571	1000	+	.	gene_id "MSTRG.87799"; transcript_id "MSTRG.87799.138";
chr19	StringTie	exon	18279891	18280096	1000	+	.	gene_id "MSTRG.87799"; transcript_id "MSTRG.87799.138"; exon_number "1";
chr19	StringTie	exon	18280501	18280829	1000	+	.	gene_id "MSTRG.87799"; transcript_id "MSTRG.87799.138"; exon_number "2";
chr19	StringTie	exon	18281269	18283571	1000	+	.	gene_id "MSTRG.87799"; transcript_id "MSTRG.87799.138"; exon_number "3";
chr19	StringTie	transcript	18279891	18281503	1000	+	.	gene_id "MSTRG.87799"; transcript_id "MSTRG.87799.139";
chr19	StringTie	exon	18279891	18280096	1000	+	.	gene_id "MSTRG.87799"; transcript_id "MSTRG.87799.139"; exon_number "1";
chr19	StringTie	exon	18280579	18280740	1000	+	.	gene_id "MSTRG.87799"; transcript_id "MSTRG.87799.139"; exon_number "2";
chr19	StringTie	exon	18281209	18281503	1000	+	.	gene_id "MSTRG.87799"; transcript_id "MSTRG.87799.139"; exon_number "3";
chr19	StringTie	transcript	18279414	18281584	1000	+	.	gene_id "MSTRG.87799"; transcript_id "MSTRG.87799.14";
chr19	StringTie	exon	18279414	18280165	1000	+	.	gene_id "MSTRG.87799"; transcript_id "MSTRG.87799.14"; exon_number "1";
chr19	StringTie	exon	18280197	18280517	1000	+	.	gene_id "MSTRG.87799"; transcript_id "MSTRG.87799.14"; exon_number "2";
chr19	StringTie	exon	18280600	18280811	1000	+	.	gene_id "MSTRG.87799"; transcript_id "MSTRG.87799.14"; exon_number "3";
chr19	StringTie	exon	18280844	18281208	1000	+	.	gene_id "MSTRG.87799"; transcript_id "MSTRG.87799.14"; exon_number "4";
chr19	StringTie	exon	18281446	18281584	1000	+	.	gene_id "MSTRG.87799"; transcript_id "MSTRG.87799.14"; exon_number "5";
chr19	StringTie	transcript	18279891	18281559	1000	+	.	gene_id "MSTRG.87799"; transcript_id "MSTRG.87799.140";
chr19	StringTie	exon	18279891	18280096	1000	+	.	gene_id "MSTRG.87799"; transcript_id "MSTRG.87799.140"; exon_number "1";
chr19	StringTie	exon	18280501	18280740	1000	+	.	gene_id "MSTRG.87799"; transcript_id "MSTRG.87799.140"; exon_number "2";
chr19	StringTie	exon	18281209	18281559	1000	+	.	gene_id "MSTRG.87799"; transcript_id "MSTRG.87799.140"; exon_number "3";
chr19	StringTie	transcript	18279891	18281477	1000	+	.	gene_id "MSTRG.87799"; transcript_id "MSTRG.87799.141";
chr19	StringTie	exon	18279891	18280259	1000	+	.	gene_id "MSTRG.87799"; transcript_id "MSTRG.87799.141"; exon_number "1";
chr19	StringTie	exon	18280313	18280616	1000	+	.	gene_id "MSTRG.87799"; transcript_id "MSTRG.87799.141"; exon_number "2";
chr19	StringTie	exon	18281295	18281477	1000	+	.	gene_id "MSTRG.87799"; transcript_id "MSTRG.87799.141"; exon_number "3";
chr19	StringTie	transcript	18279891	18281866	1000	+	.	gene_id "MSTRG.87799"; transcript_id "MSTRG.87799.142";
chr19	StringTie	exon	18279891	18280096	1000	+	.	gene_id "MSTRG.87799"; transcript_id "MSTRG.87799.142"; exon_number "1";
chr19	StringTie	exon	18280579	18280852	1000	+	.	gene_id "MSTRG.87799"; transcript_id "MSTRG.87799.142"; exon_number "2";
chr19	StringTie	exon	18281280	18281866	1000	+	.	gene_id "MSTRG.87799"; transcript_id "MSTRG.87799.142"; exon_number "3";
chr19	StringTie	transcript	18279891	18281465	1000	+	.	gene_id "MSTRG.87799"; transcript_id "MSTRG.87799.143";
chr19	StringTie	exon	18279891	18280096	1000	+	.	gene_id "MSTRG.87799"; transcript_id "MSTRG.87799.143"; exon_number "1";
chr19	StringTie	exon	18280579	18280843	1000	+	.	gene_id "MSTRG.87799"; transcript_id "MSTRG.87799.143"; exon_number "2";
chr19	StringTie	exon	18281269	18281465	1000	+	.	gene_id "MSTRG.87799"; transcript_id "MSTRG.87799.143"; exon_number "3";
chr19	StringTie	transcript	18279891	18281477	1000	+	.	gene_id "MSTRG.87799"; transcript_id "MSTRG.87799.144";
chr19	StringTie	exon	18279891	18280338	1000	+	.	gene_id "MSTRG.87799"; transcript_id "MSTRG.87799.144"; exon_number "1";
chr19	StringTie	exon	18280579	18280761	1000	+	.	gene_id "MSTRG.87799"; transcript_id "MSTRG.87799.144"; exon_number "2";
chr19	StringTie	exon	18281056	18281477	1000	+	.	gene_id "MSTRG.87799"; transcript_id "MSTRG.87799.144"; exon_number "3";
chr19	StringTie	transcript	18279891	18281503	1000	+	.	gene_id "MSTRG.87799"; transcript_id "MSTRG.87799.145";
chr19	StringTie	exon	18279891	18280472	1000	+	.	gene_id "MSTRG.87799"; transcript_id "MSTRG.87799.145"; exon_number "1";
chr19	StringTie	exon	18280540	18280740	1000	+	.	gene_id "MSTRG.87799"; transcript_id "MSTRG.87799.145"; exon_number "2";
chr19	StringTie	exon	18281209	18281503	1000	+	.	gene_id "MSTRG.87799"; transcript_id "MSTRG.87799.145"; exon_number "3";
chr19	StringTie	transcript	18279891	18281477	1000	+	.	gene_id "MSTRG.87799"; transcript_id "MSTRG.87799.146";
chr19	StringTie	exon	18279891	18280259	1000	+	.	gene_id "MSTRG.87799"; transcript_id "MSTRG.87799.146"; exon_number "1";
chr19	StringTie	exon	18280313	18280608	1000	+	.	gene_id "MSTRG.87799"; transcript_id "MSTRG.87799.146"; exon_number "2";
chr19	StringTie	exon	18280640	18280993	1000	+	.	gene_id "MSTRG.87799"; transcript_id "MSTRG.87799.146"; exon_number "3";
chr19	StringTie	exon	18281170	18281477	1000	+	.	gene_id "MSTRG.87799"; transcript_id "MSTRG.87799.146"; exon_number "4";
chr19	StringTie	transcript	18279891	18281575	1000	+	.	gene_id "MSTRG.87799"; transcript_id "MSTRG.87799.147";
chr19	StringTie	exon	18279891	18280096	1000	+	.	gene_id "MSTRG.87799"; transcript_id "MSTRG.87799.147"; exon_number "1";
chr19	StringTie	exon	18280501	18280779	1000	+	.	gene_id "MSTRG.87799"; transcript_id "MSTRG.87799.147"; exon_number "2";
chr19	StringTie	exon	18280897	18280924	1000	+	.	gene_id "MSTRG.87799"; transcript_id "MSTRG.87799.147"; exon_number "3";
chr19	StringTie	exon	18281227	18281575	1000	+	.	gene_id "MSTRG.87799"; transcript_id "MSTRG.87799.147"; exon_number "4";
chr19	StringTie	transcript	18279891	18281634	1000	+	.	gene_id "MSTRG.87799"; transcript_id "MSTRG.87799.148";
chr19	StringTie	exon	18279891	18280142	1000	+	.	gene_id "MSTRG.87799"; transcript_id "MSTRG.87799.148"; exon_number "1";
chr19	StringTie	exon	18280197	18280338	1000	+	.	gene_id "MSTRG.87799"; transcript_id "MSTRG.87799.148"; exon_number "2";
chr19	StringTie	exon	18280411	18280639	1000	+	.	gene_id "MSTRG.87799"; transcript_id "MSTRG.87799.148"; exon_number "3";
chr19	StringTie	exon	18281116	18281634	1000	+	.	gene_id "MSTRG.87799"; transcript_id "MSTRG.87799.148"; exon_number "4";
chr19	StringTie	transcript	18279891	18281545	1000	+	.	gene_id "MSTRG.87799"; transcript_id "MSTRG.87799.149";
chr19	StringTie	exon	18279891	18280142	1000	+	.	gene_id "MSTRG.87799"; transcript_id "MSTRG.87799.149"; exon_number "1";
chr19	StringTie	exon	18280197	18280338	1000	+	.	gene_id "MSTRG.87799"; transcript_id "MSTRG.87799.149"; exon_number "2";
chr19	StringTie	exon	18280411	18280599	1000	+	.	gene_id "MSTRG.87799"; transcript_id "MSTRG.87799.149"; exon_number "3";
chr19	StringTie	exon	18281295	18281545	1000	+	.	gene_id "MSTRG.87799"; transcript_id "MSTRG.87799.149"; exon_number "4";
chr19	StringTie	transcript	18279415	18281597	1000	+	.	gene_id "MSTRG.87799"; transcript_id "MSTRG.87799.15";
chr19	StringTie	exon	18279415	18280207	1000	+	.	gene_id "MSTRG.87799"; transcript_id "MSTRG.87799.15"; exon_number "1";
chr19	StringTie	exon	18280334	18280579	1000	+	.	gene_id "MSTRG.87799"; transcript_id "MSTRG.87799.15"; exon_number "2";
chr19	StringTie	exon	18280640	18280829	1000	+	.	gene_id "MSTRG.87799"; transcript_id "MSTRG.87799.15"; exon_number "3";
chr19	StringTie	exon	18280897	18281208	1000	+	.	gene_id "MSTRG.87799"; transcript_id "MSTRG.87799.15"; exon_number "4";
chr19	StringTie	exon	18281269	18281597	1000	+	.	gene_id "MSTRG.87799"; transcript_id "MSTRG.87799.15"; exon_number "5";
chr19	StringTie	transcript	18279891	18281574	1000	+	.	gene_id "MSTRG.87799"; transcript_id "MSTRG.87799.150";
chr19	StringTie	exon	18279891	18280142	1000	+	.	gene_id "MSTRG.87799"; transcript_id "MSTRG.87799.150"; exon_number "1";
chr19	StringTie	exon	18280197	18280338	1000	+	.	gene_id "MSTRG.87799"; transcript_id "MSTRG.87799.150"; exon_number "2";
chr19	StringTie	exon	18280411	18280639	1000	+	.	gene_id "MSTRG.87799"; transcript_id "MSTRG.87799.150"; exon_number "3";
chr19	StringTie	exon	18281280	18281574	1000	+	.	gene_id "MSTRG.87799"; transcript_id "MSTRG.87799.150"; exon_number "4";
chr19	StringTie	transcript	18279891	18281575	1000	+	.	gene_id "MSTRG.87799"; transcript_id "MSTRG.87799.151";
chr19	StringTie	exon	18279891	18280338	1000	+	.	gene_id "MSTRG.87799"; transcript_id "MSTRG.87799.151"; exon_number "1";
chr19	StringTie	exon	18280579	18280924	1000	+	.	gene_id "MSTRG.87799"; transcript_id "MSTRG.87799.151"; exon_number "2";
chr19	StringTie	exon	18281227	18281237	1000	+	.	gene_id "MSTRG.87799"; transcript_id "MSTRG.87799.151"; exon_number "3";
chr19	StringTie	exon	18281414	18281575	1000	+	.	gene_id "MSTRG.87799"; transcript_id "MSTRG.87799.151"; exon_number "4";
chr19	StringTie	transcript	18279891	18281575	1000	+	.	gene_id "MSTRG.87799"; transcript_id "MSTRG.87799.152";
chr19	StringTie	exon	18279891	18280338	1000	+	.	gene_id "MSTRG.87799"; transcript_id "MSTRG.87799.152"; exon_number "1";
chr19	StringTie	exon	18280411	18280779	1000	+	.	gene_id "MSTRG.87799"; transcript_id "MSTRG.87799.152"; exon_number "2";
chr19	StringTie	exon	18280897	18281169	1000	+	.	gene_id "MSTRG.87799"; transcript_id "MSTRG.87799.152"; exon_number "3";
chr19	StringTie	exon	18281219	18281575	1000	+	.	gene_id "MSTRG.87799"; transcript_id "MSTRG.87799.152"; exon_number "4";
chr19	StringTie	transcript	18279891	18281489	1000	+	.	gene_id "MSTRG.87799"; transcript_id "MSTRG.87799.153";
chr19	StringTie	exon	18279891	18280096	1000	+	.	gene_id "MSTRG.87799"; transcript_id "MSTRG.87799.153"; exon_number "1";
chr19	StringTie	exon	18280501	18280829	1000	+	.	gene_id "MSTRG.87799"; transcript_id "MSTRG.87799.153"; exon_number "2";
chr19	StringTie	exon	18280897	18280924	1000	+	.	gene_id "MSTRG.87799"; transcript_id "MSTRG.87799.153"; exon_number "3";
chr19	StringTie	exon	18281028	18281169	1000	+	.	gene_id "MSTRG.87799"; transcript_id "MSTRG.87799.153"; exon_number "4";
chr19	StringTie	exon	18281219	18281489	1000	+	.	gene_id "MSTRG.87799"; transcript_id "MSTRG.87799.153"; exon_number "5";
chr19	StringTie	transcript	18279891	18281613	1000	+	.	gene_id "MSTRG.87799"; transcript_id "MSTRG.87799.154";
chr19	StringTie	exon	18279891	18280084	1000	+	.	gene_id "MSTRG.87799"; transcript_id "MSTRG.87799.154"; exon_number "1";
chr19	StringTie	exon	18280197	18280599	1000	+	.	gene_id "MSTRG.87799"; transcript_id "MSTRG.87799.154"; exon_number "2";
chr19	StringTie	exon	18280911	18280919	1000	+	.	gene_id "MSTRG.87799"; transcript_id "MSTRG.87799.154"; exon_number "3";
chr19	StringTie	exon	18281170	18281362	1000	+	.	gene_id "MSTRG.87799"; transcript_id "MSTRG.87799.154"; exon_number "4";
chr19	StringTie	exon	18281446	18281613	1000	+	.	gene_id "MSTRG.87799"; transcript_id "MSTRG.87799.154"; exon_number "5";
chr19	StringTie	transcript	18279892	18281650	1000	+	.	gene_id "MSTRG.87799"; transcript_id "MSTRG.87799.155";
chr19	StringTie	exon	18279892	18280215	1000	+	.	gene_id "MSTRG.87799"; transcript_id "MSTRG.87799.155"; exon_number "1";
chr19	StringTie	exon	18280823	18280829	1000	+	.	gene_id "MSTRG.87799"; transcript_id "MSTRG.87799.155"; exon_number "2";
chr19	StringTie	exon	18281326	18281650	1000	+	.	gene_id "MSTRG.87799"; transcript_id "MSTRG.87799.155"; exon_number "3";
chr19	StringTie	transcript	18279892	18281650	1000	+	.	gene_id "MSTRG.87799"; transcript_id "MSTRG.87799.156";
chr19	StringTie	exon	18279892	18280215	1000	+	.	gene_id "MSTRG.87799"; transcript_id "MSTRG.87799.156"; exon_number "1";
chr19	StringTie	exon	18280823	18280829	1000	+	.	gene_id "MSTRG.87799"; transcript_id "MSTRG.87799.156"; exon_number "2";
chr19	StringTie	exon	18281332	18281650	1000	+	.	gene_id "MSTRG.87799"; transcript_id "MSTRG.87799.156"; exon_number "3";
chr19	StringTie	transcript	18279892	18281394	1000	+	.	gene_id "MSTRG.87799"; transcript_id "MSTRG.87799.157";
chr19	StringTie	exon	18279892	18280175	1000	+	.	gene_id "MSTRG.87799"; transcript_id "MSTRG.87799.157"; exon_number "1";
chr19	StringTie	exon	18281029	18281394	1000	+	.	gene_id "MSTRG.87799"; transcript_id "MSTRG.87799.157"; exon_number "2";
chr19	StringTie	transcript	18279892	18281650	1000	+	.	gene_id "MSTRG.87799"; transcript_id "MSTRG.87799.158";
chr19	StringTie	exon	18279892	18280295	1000	+	.	gene_id "MSTRG.87799"; transcript_id "MSTRG.87799.158"; exon_number "1";
chr19	StringTie	exon	18280640	18280896	1000	+	.	gene_id "MSTRG.87799"; transcript_id "MSTRG.87799.158"; exon_number "2";
chr19	StringTie	exon	18281455	18281650	1000	+	.	gene_id "MSTRG.87799"; transcript_id "MSTRG.87799.158"; exon_number "3";
chr19	StringTie	transcript	18279892	18281420	1000	+	.	gene_id "MSTRG.87799"; transcript_id "MSTRG.87799.159";
chr19	StringTie	exon	18279892	18280096	1000	+	.	gene_id "MSTRG.87799"; transcript_id "MSTRG.87799.159"; exon_number "1";
chr19	StringTie	exon	18280579	18280761	1000	+	.	gene_id "MSTRG.87799"; transcript_id "MSTRG.87799.159"; exon_number "2";
chr19	StringTie	exon	18281056	18281169	1000	+	.	gene_id "MSTRG.87799"; transcript_id "MSTRG.87799.159"; exon_number "3";
chr19	StringTie	exon	18281219	18281420	1000	+	.	gene_id "MSTRG.87799"; transcript_id "MSTRG.87799.159"; exon_number "4";
chr19	StringTie	transcript	18279498	18281555	1000	+	.	gene_id "MSTRG.87799"; transcript_id "MSTRG.87799.16";
chr19	StringTie	exon	18279498	18280517	1000	+	.	gene_id "MSTRG.87799"; transcript_id "MSTRG.87799.16"; exon_number "1";
chr19	StringTie	exon	18280600	18280936	1000	+	.	gene_id "MSTRG.87799"; transcript_id "MSTRG.87799.16"; exon_number "2";
chr19	StringTie	exon	18281029	18281362	1000	+	.	gene_id "MSTRG.87799"; transcript_id "MSTRG.87799.16"; exon_number "3";
chr19	StringTie	exon	18281446	18281555	1000	+	.	gene_id "MSTRG.87799"; transcript_id "MSTRG.87799.16"; exon_number "4";
chr19	StringTie	transcript	18279892	18281650	1000	+	.	gene_id "MSTRG.87799"; transcript_id "MSTRG.87799.160";
chr19	StringTie	exon	18279892	18280295	1000	+	.	gene_id "MSTRG.87799"; transcript_id "MSTRG.87799.160"; exon_number "1";
chr19	StringTie	exon	18280640	18280829	1000	+	.	gene_id "MSTRG.87799"; transcript_id "MSTRG.87799.160"; exon_number "2";
chr19	StringTie	exon	18280897	18281128	1000	+	.	gene_id "MSTRG.87799"; transcript_id "MSTRG.87799.160"; exon_number "3";
chr19	StringTie	exon	18281209	18281237	1000	+	.	gene_id "MSTRG.87799"; transcript_id "MSTRG.87799.160"; exon_number "4";
chr19	StringTie	exon	18281474	18281650	1000	+	.	gene_id "MSTRG.87799"; transcript_id "MSTRG.87799.160"; exon_number "5";
chr19	StringTie	transcript	18279893	18281504	1000	+	.	gene_id "MSTRG.87799"; transcript_id "MSTRG.87799.161";
chr19	StringTie	exon	18279893	18280096	1000	+	.	gene_id "MSTRG.87799"; transcript_id "MSTRG.87799.161"; exon_number "1";
chr19	StringTie	exon	18280501	18280829	1000	+	.	gene_id "MSTRG.87799"; transcript_id "MSTRG.87799.161"; exon_number "2";
chr19	StringTie	exon	18280897	18280902	1000	+	.	gene_id "MSTRG.87799"; transcript_id "MSTRG.87799.161"; exon_number "3";
chr19	StringTie	exon	18281332	18281504	1000	+	.	gene_id "MSTRG.87799"; transcript_id "MSTRG.87799.161"; exon_number "4";
chr19	StringTie	transcript	18279893	18281360	1000	+	.	gene_id "MSTRG.87799"; transcript_id "MSTRG.87799.162";
chr19	StringTie	exon	18279893	18280142	1000	+	.	gene_id "MSTRG.87799"; transcript_id "MSTRG.87799.162"; exon_number "1";
chr19	StringTie	exon	18280197	18280222	1000	+	.	gene_id "MSTRG.87799"; transcript_id "MSTRG.87799.162"; exon_number "2";
chr19	StringTie	exon	18280540	18280599	1000	+	.	gene_id "MSTRG.87799"; transcript_id "MSTRG.87799.162"; exon_number "3";
chr19	StringTie	exon	18280640	18280843	1000	+	.	gene_id "MSTRG.87799"; transcript_id "MSTRG.87799.162"; exon_number "4";
chr19	StringTie	exon	18281069	18281360	1000	+	.	gene_id "MSTRG.87799"; transcript_id "MSTRG.87799.162"; exon_number "5";
chr19	StringTie	transcript	18279893	18281418	1000	+	.	gene_id "MSTRG.87799"; transcript_id "MSTRG.87799.163";
chr19	StringTie	exon	18279893	18280215	1000	+	.	gene_id "MSTRG.87799"; transcript_id "MSTRG.87799.163"; exon_number "1";
chr19	StringTie	exon	18280411	18280599	1000	+	.	gene_id "MSTRG.87799"; transcript_id "MSTRG.87799.163"; exon_number "2";
chr19	StringTie	exon	18280640	18280779	1000	+	.	gene_id "MSTRG.87799"; transcript_id "MSTRG.87799.163"; exon_number "3";
chr19	StringTie	exon	18280911	18280924	1000	+	.	gene_id "MSTRG.87799"; transcript_id "MSTRG.87799.163"; exon_number "4";
chr19	StringTie	exon	18281227	18281418	1000	+	.	gene_id "MSTRG.87799"; transcript_id "MSTRG.87799.163"; exon_number "5";
chr19	StringTie	transcript	18279893	18281546	1000	+	.	gene_id "MSTRG.87799"; transcript_id "MSTRG.87799.164";
chr19	StringTie	exon	18279893	18280142	1000	+	.	gene_id "MSTRG.87799"; transcript_id "MSTRG.87799.164"; exon_number "1";
chr19	StringTie	exon	18280197	18280599	1000	+	.	gene_id "MSTRG.87799"; transcript_id "MSTRG.87799.164"; exon_number "2";
chr19	StringTie	exon	18280640	18280779	1000	+	.	gene_id "MSTRG.87799"; transcript_id "MSTRG.87799.164"; exon_number "3";
chr19	StringTie	exon	18280911	18280987	1000	+	.	gene_id "MSTRG.87799"; transcript_id "MSTRG.87799.164"; exon_number "4";
chr19	StringTie	exon	18281280	18281546	1000	+	.	gene_id "MSTRG.87799"; transcript_id "MSTRG.87799.164"; exon_number "5";
chr19	StringTie	transcript	18279893	18281456	1000	+	.	gene_id "MSTRG.87799"; transcript_id "MSTRG.87799.165";
chr19	StringTie	exon	18279893	18280222	1000	+	.	gene_id "MSTRG.87799"; transcript_id "MSTRG.87799.165"; exon_number "1";
chr19	StringTie	exon	18280540	18280599	1000	+	.	gene_id "MSTRG.87799"; transcript_id "MSTRG.87799.165"; exon_number "2";
chr19	StringTie	exon	18280640	18280919	1000	+	.	gene_id "MSTRG.87799"; transcript_id "MSTRG.87799.165"; exon_number "3";
chr19	StringTie	exon	18281056	18281169	1000	+	.	gene_id "MSTRG.87799"; transcript_id "MSTRG.87799.165"; exon_number "4";
chr19	StringTie	exon	18281219	18281456	1000	+	.	gene_id "MSTRG.87799"; transcript_id "MSTRG.87799.165"; exon_number "5";
chr19	StringTie	transcript	18279895	18281558	1000	+	.	gene_id "MSTRG.87799"; transcript_id "MSTRG.87799.166";
chr19	StringTie	exon	18279895	18280084	1000	+	.	gene_id "MSTRG.87799"; transcript_id "MSTRG.87799.166"; exon_number "1";
chr19	StringTie	exon	18280195	18280508	1000	+	.	gene_id "MSTRG.87799"; transcript_id "MSTRG.87799.166"; exon_number "2";
chr19	StringTie	exon	18281295	18281368	1000	+	.	gene_id "MSTRG.87799"; transcript_id "MSTRG.87799.166"; exon_number "3";
chr19	StringTie	exon	18281446	18281558	1000	+	.	gene_id "MSTRG.87799"; transcript_id "MSTRG.87799.166"; exon_number "4";
chr19	StringTie	transcript	18279895	18281555	1000	+	.	gene_id "MSTRG.87799"; transcript_id "MSTRG.87799.167";
chr19	StringTie	exon	18279895	18280207	1000	+	.	gene_id "MSTRG.87799"; transcript_id "MSTRG.87799.167"; exon_number "1";
chr19	StringTie	exon	18280600	18280919	1000	+	.	gene_id "MSTRG.87799"; transcript_id "MSTRG.87799.167"; exon_number "2";
chr19	StringTie	exon	18281170	18281418	1000	+	.	gene_id "MSTRG.87799"; transcript_id "MSTRG.87799.167"; exon_number "3";
chr19	StringTie	exon	18281446	18281555	1000	+	.	gene_id "MSTRG.87799"; transcript_id "MSTRG.87799.167"; exon_number "4";
chr19	StringTie	transcript	18279897	18281416	1000	+	.	gene_id "MSTRG.87799"; transcript_id "MSTRG.87799.168";
chr19	StringTie	exon	18279897	18280159	1000	+	.	gene_id "MSTRG.87799"; transcript_id "MSTRG.87799.168"; exon_number "1";
chr19	StringTie	exon	18280640	18280706	1000	+	.	gene_id "MSTRG.87799"; transcript_id "MSTRG.87799.168"; exon_number "2";
chr19	StringTie	exon	18280911	18280924	1000	+	.	gene_id "MSTRG.87799"; transcript_id "MSTRG.87799.168"; exon_number "3";
chr19	StringTie	exon	18281227	18281416	1000	+	.	gene_id "MSTRG.87799"; transcript_id "MSTRG.87799.168"; exon_number "4";
chr19	StringTie	transcript	18279897	18281662	1000	+	.	gene_id "MSTRG.87799"; transcript_id "MSTRG.87799.169";
chr19	StringTie	exon	18279897	18280196	1000	+	.	gene_id "MSTRG.87799"; transcript_id "MSTRG.87799.169"; exon_number "1";
chr19	StringTie	exon	18280579	18280706	1000	+	.	gene_id "MSTRG.87799"; transcript_id "MSTRG.87799.169"; exon_number "2";
chr19	StringTie	exon	18281219	18281662	1000	+	.	gene_id "MSTRG.87799"; transcript_id "MSTRG.87799.169"; exon_number "3";
chr19	StringTie	transcript	18279498	18281559	1000	+	.	gene_id "MSTRG.87799"; transcript_id "MSTRG.87799.17";
chr19	StringTie	exon	18279498	18280201	1000	+	.	gene_id "MSTRG.87799"; transcript_id "MSTRG.87799.17"; exon_number "1";
chr19	StringTie	exon	18280243	18280517	1000	+	.	gene_id "MSTRG.87799"; transcript_id "MSTRG.87799.17"; exon_number "2";
chr19	StringTie	exon	18280600	18280735	1000	+	.	gene_id "MSTRG.87799"; transcript_id "MSTRG.87799.17"; exon_number "3";
chr19	StringTie	exon	18281056	18281169	1000	+	.	gene_id "MSTRG.87799"; transcript_id "MSTRG.87799.17"; exon_number "4";
chr19	StringTie	exon	18281219	18281559	1000	+	.	gene_id "MSTRG.87799"; transcript_id "MSTRG.87799.17"; exon_number "5";
chr19	StringTie	transcript	18279897	18281587	1000	+	.	gene_id "MSTRG.87799"; transcript_id "MSTRG.87799.170";
chr19	StringTie	exon	18279897	18280196	1000	+	.	gene_id "MSTRG.87799"; transcript_id "MSTRG.87799.170"; exon_number "1";
chr19	StringTie	exon	18280579	18280599	1000	+	.	gene_id "MSTRG.87799"; transcript_id "MSTRG.87799.170"; exon_number "2";
chr19	StringTie	exon	18281056	18281279	1000	+	.	gene_id "MSTRG.87799"; transcript_id "MSTRG.87799.170"; exon_number "3";
chr19	StringTie	exon	18281446	18281587	1000	+	.	gene_id "MSTRG.87799"; transcript_id "MSTRG.87799.170"; exon_number "4";
chr19	StringTie	transcript	18279897	18281590	1000	+	.	gene_id "MSTRG.87799"; transcript_id "MSTRG.87799.171";
chr19	StringTie	exon	18279897	18280096	1000	+	.	gene_id "MSTRG.87799"; transcript_id "MSTRG.87799.171"; exon_number "1";
chr19	StringTie	exon	18280501	18280829	1000	+	.	gene_id "MSTRG.87799"; transcript_id "MSTRG.87799.171"; exon_number "2";
chr19	StringTie	exon	18280897	18280920	1000	+	.	gene_id "MSTRG.87799"; transcript_id "MSTRG.87799.171"; exon_number "3";
chr19	StringTie	exon	18281098	18281590	1000	+	.	gene_id "MSTRG.87799"; transcript_id "MSTRG.87799.171"; exon_number "4";
chr19	StringTie	transcript	18279897	18281553	1000	+	.	gene_id "MSTRG.87799"; transcript_id "MSTRG.87799.172";
chr19	StringTie	exon	18279897	18280096	1000	+	.	gene_id "MSTRG.87799"; transcript_id "MSTRG.87799.172"; exon_number "1";
chr19	StringTie	exon	18280579	18280829	1000	+	.	gene_id "MSTRG.87799"; transcript_id "MSTRG.87799.172"; exon_number "2";
chr19	StringTie	exon	18280897	18280923	1000	+	.	gene_id "MSTRG.87799"; transcript_id "MSTRG.87799.172"; exon_number "3";
chr19	StringTie	exon	18281031	18281169	1000	+	.	gene_id "MSTRG.87799"; transcript_id "MSTRG.87799.172"; exon_number "4";
chr19	StringTie	exon	18281219	18281553	1000	+	.	gene_id "MSTRG.87799"; transcript_id "MSTRG.87799.172"; exon_number "5";
chr19	StringTie	transcript	18279898	18281538	1000	+	.	gene_id "MSTRG.87799"; transcript_id "MSTRG.87799.173";
chr19	StringTie	exon	18279898	18280215	1000	+	.	gene_id "MSTRG.87799"; transcript_id "MSTRG.87799.173"; exon_number "1";
chr19	StringTie	exon	18280240	18280517	1000	+	.	gene_id "MSTRG.87799"; transcript_id "MSTRG.87799.173"; exon_number "2";
chr19	StringTie	exon	18280600	18280843	1000	+	.	gene_id "MSTRG.87799"; transcript_id "MSTRG.87799.173"; exon_number "3";
chr19	StringTie	exon	18280907	18280925	1000	+	.	gene_id "MSTRG.87799"; transcript_id "MSTRG.87799.173"; exon_number "4";
chr19	StringTie	exon	18281028	18281226	1000	+	.	gene_id "MSTRG.87799"; transcript_id "MSTRG.87799.173"; exon_number "5";
chr19	StringTie	exon	18281295	18281538	1000	+	.	gene_id "MSTRG.87799"; transcript_id "MSTRG.87799.173"; exon_number "6";
chr19	StringTie	transcript	18279900	18281410	1000	+	.	gene_id "MSTRG.87799"; transcript_id "MSTRG.87799.174";
chr19	StringTie	exon	18279900	18280096	1000	+	.	gene_id "MSTRG.87799"; transcript_id "MSTRG.87799.174"; exon_number "1";
chr19	StringTie	exon	18280579	18280829	1000	+	.	gene_id "MSTRG.87799"; transcript_id "MSTRG.87799.174"; exon_number "2";
chr19	StringTie	exon	18280897	18280919	1000	+	.	gene_id "MSTRG.87799"; transcript_id "MSTRG.87799.174"; exon_number "3";
chr19	StringTie	exon	18281219	18281410	1000	+	.	gene_id "MSTRG.87799"; transcript_id "MSTRG.87799.174"; exon_number "4";
chr19	StringTie	transcript	18279907	18281543	1000	+	.	gene_id "MSTRG.87799"; transcript_id "MSTRG.87799.175";
chr19	StringTie	exon	18279907	18280096	1000	+	.	gene_id "MSTRG.87799"; transcript_id "MSTRG.87799.175"; exon_number "1";
chr19	StringTie	exon	18280501	18280601	1000	+	.	gene_id "MSTRG.87799"; transcript_id "MSTRG.87799.175"; exon_number "2";
chr19	StringTie	exon	18281219	18281543	1000	+	.	gene_id "MSTRG.87799"; transcript_id "MSTRG.87799.175"; exon_number "3";
chr19	StringTie	transcript	18279908	18281546	1000	+	.	gene_id "MSTRG.87799"; transcript_id "MSTRG.87799.176";
chr19	StringTie	exon	18279908	18280142	1000	+	.	gene_id "MSTRG.87799"; transcript_id "MSTRG.87799.176"; exon_number "1";
chr19	StringTie	exon	18280197	18280338	1000	+	.	gene_id "MSTRG.87799"; transcript_id "MSTRG.87799.176"; exon_number "2";
chr19	StringTie	exon	18280579	18280829	1000	+	.	gene_id "MSTRG.87799"; transcript_id "MSTRG.87799.176"; exon_number "3";
chr19	StringTie	exon	18280897	18281188	1000	+	.	gene_id "MSTRG.87799"; transcript_id "MSTRG.87799.176"; exon_number "4";
chr19	StringTie	exon	18281217	18281546	1000	+	.	gene_id "MSTRG.87799"; transcript_id "MSTRG.87799.176"; exon_number "5";
chr19	StringTie	transcript	18279908	18281490	1000	+	.	gene_id "MSTRG.87799"; transcript_id "MSTRG.87799.177";
chr19	StringTie	exon	18279908	18280338	1000	+	.	gene_id "MSTRG.87799"; transcript_id "MSTRG.87799.177"; exon_number "1";
chr19	StringTie	exon	18280411	18280855	1000	+	.	gene_id "MSTRG.87799"; transcript_id "MSTRG.87799.177"; exon_number "2";
chr19	StringTie	exon	18281219	18281490	1000	+	.	gene_id "MSTRG.87799"; transcript_id "MSTRG.87799.177"; exon_number "3";
chr19	StringTie	transcript	18279908	18281546	1000	+	.	gene_id "MSTRG.87799"; transcript_id "MSTRG.87799.178";
chr19	StringTie	exon	18279908	18280338	1000	+	.	gene_id "MSTRG.87799"; transcript_id "MSTRG.87799.178"; exon_number "1";
chr19	StringTie	exon	18280579	18280829	1000	+	.	gene_id "MSTRG.87799"; transcript_id "MSTRG.87799.178"; exon_number "2";
chr19	StringTie	exon	18280897	18281092	1000	+	.	gene_id "MSTRG.87799"; transcript_id "MSTRG.87799.178"; exon_number "3";
chr19	StringTie	exon	18281158	18281546	1000	+	.	gene_id "MSTRG.87799"; transcript_id "MSTRG.87799.178"; exon_number "4";
chr19	StringTie	transcript	18279908	18281432	1000	+	.	gene_id "MSTRG.87799"; transcript_id "MSTRG.87799.179";
chr19	StringTie	exon	18279908	18280142	1000	+	.	gene_id "MSTRG.87799"; transcript_id "MSTRG.87799.179"; exon_number "1";
chr19	StringTie	exon	18280197	18280338	1000	+	.	gene_id "MSTRG.87799"; transcript_id "MSTRG.87799.179"; exon_number "2";
chr19	StringTie	exon	18280411	18280805	1000	+	.	gene_id "MSTRG.87799"; transcript_id "MSTRG.87799.179"; exon_number "3";
chr19	StringTie	exon	18280897	18281169	1000	+	.	gene_id "MSTRG.87799"; transcript_id "MSTRG.87799.179"; exon_number "4";
chr19	StringTie	exon	18281219	18281432	1000	+	.	gene_id "MSTRG.87799"; transcript_id "MSTRG.87799.179"; exon_number "5";
chr19	StringTie	transcript	18279523	18281362	1000	+	.	gene_id "MSTRG.87799"; transcript_id "MSTRG.87799.18";
chr19	StringTie	exon	18279523	18280175	1000	+	.	gene_id "MSTRG.87799"; transcript_id "MSTRG.87799.18"; exon_number "1";
chr19	StringTie	exon	18280197	18280829	1000	+	.	gene_id "MSTRG.87799"; transcript_id "MSTRG.87799.18"; exon_number "2";
chr19	StringTie	exon	18280897	18280936	1000	+	.	gene_id "MSTRG.87799"; transcript_id "MSTRG.87799.18"; exon_number "3";
chr19	StringTie	exon	18281029	18281208	1000	+	.	gene_id "MSTRG.87799"; transcript_id "MSTRG.87799.18"; exon_number "4";
chr19	StringTie	exon	18281326	18281362	1000	+	.	gene_id "MSTRG.87799"; transcript_id "MSTRG.87799.18"; exon_number "5";
chr19	StringTie	transcript	18279911	18281580	1000	+	.	gene_id "MSTRG.87799"; transcript_id "MSTRG.87799.180";
chr19	StringTie	exon	18279911	18280096	1000	+	.	gene_id "MSTRG.87799"; transcript_id "MSTRG.87799.180"; exon_number "1";
chr19	StringTie	exon	18280579	18280924	1000	+	.	gene_id "MSTRG.87799"; transcript_id "MSTRG.87799.180"; exon_number "2";
chr19	StringTie	exon	18281170	18281239	1000	+	.	gene_id "MSTRG.87799"; transcript_id "MSTRG.87799.180"; exon_number "3";
chr19	StringTie	exon	18281446	18281580	1000	+	.	gene_id "MSTRG.87799"; transcript_id "MSTRG.87799.180"; exon_number "4";
chr19	StringTie	transcript	18279912	18281375	1000	+	.	gene_id "MSTRG.87799"; transcript_id "MSTRG.87799.181";
chr19	StringTie	exon	18279912	18280096	1000	+	.	gene_id "MSTRG.87799"; transcript_id "MSTRG.87799.181"; exon_number "1";
chr19	StringTie	exon	18280501	18280843	1000	+	.	gene_id "MSTRG.87799"; transcript_id "MSTRG.87799.181"; exon_number "2";
chr19	StringTie	exon	18281029	18281375	1000	+	.	gene_id "MSTRG.87799"; transcript_id "MSTRG.87799.181"; exon_number "3";
chr19	StringTie	transcript	18279912	18281568	1000	+	.	gene_id "MSTRG.87799"; transcript_id "MSTRG.87799.182";
chr19	StringTie	exon	18279912	18280096	1000	+	.	gene_id "MSTRG.87799"; transcript_id "MSTRG.87799.182"; exon_number "1";
chr19	StringTie	exon	18280579	18280761	1000	+	.	gene_id "MSTRG.87799"; transcript_id "MSTRG.87799.182"; exon_number "2";
chr19	StringTie	exon	18281056	18281074	1000	+	.	gene_id "MSTRG.87799"; transcript_id "MSTRG.87799.182"; exon_number "3";
chr19	StringTie	exon	18281189	18281362	1000	+	.	gene_id "MSTRG.87799"; transcript_id "MSTRG.87799.182"; exon_number "4";
chr19	StringTie	exon	18281446	18281568	1000	+	.	gene_id "MSTRG.87799"; transcript_id "MSTRG.87799.182"; exon_number "5";
chr19	StringTie	transcript	18279913	18281909	1000	+	.	gene_id "MSTRG.87799"; transcript_id "MSTRG.87799.183";
chr19	StringTie	exon	18279913	18280178	1000	+	.	gene_id "MSTRG.87799"; transcript_id "MSTRG.87799.183"; exon_number "1";
chr19	StringTie	exon	18280411	18280599	1000	+	.	gene_id "MSTRG.87799"; transcript_id "MSTRG.87799.183"; exon_number "2";
chr19	StringTie	exon	18281056	18281358	1000	+	.	gene_id "MSTRG.87799"; transcript_id "MSTRG.87799.183"; exon_number "3";
chr19	StringTie	exon	18281446	18281909	1000	+	.	gene_id "MSTRG.87799"; transcript_id "MSTRG.87799.183"; exon_number "4";
chr19	StringTie	transcript	18279913	18281909	1000	+	.	gene_id "MSTRG.87799"; transcript_id "MSTRG.87799.184";
chr19	StringTie	exon	18279913	18280338	1000	+	.	gene_id "MSTRG.87799"; transcript_id "MSTRG.87799.184"; exon_number "1";
chr19	StringTie	exon	18280579	18280599	1000	+	.	gene_id "MSTRG.87799"; transcript_id "MSTRG.87799.184"; exon_number "2";
chr19	StringTie	exon	18281056	18281251	1000	+	.	gene_id "MSTRG.87799"; transcript_id "MSTRG.87799.184"; exon_number "3";
chr19	StringTie	exon	18281295	18281909	1000	+	.	gene_id "MSTRG.87799"; transcript_id "MSTRG.87799.184"; exon_number "4";
chr19	StringTie	transcript	18279914	18281500	1000	+	.	gene_id "MSTRG.87799"; transcript_id "MSTRG.87799.185";
chr19	StringTie	exon	18279914	18280175	1000	+	.	gene_id "MSTRG.87799"; transcript_id "MSTRG.87799.185"; exon_number "1";
chr19	StringTie	exon	18280579	18280852	1000	+	.	gene_id "MSTRG.87799"; transcript_id "MSTRG.87799.185"; exon_number "2";
chr19	StringTie	exon	18281280	18281294	1000	+	.	gene_id "MSTRG.87799"; transcript_id "MSTRG.87799.185"; exon_number "3";
chr19	StringTie	exon	18281446	18281500	1000	+	.	gene_id "MSTRG.87799"; transcript_id "MSTRG.87799.185"; exon_number "4";
chr19	StringTie	transcript	18279914	18281985	1000	+	.	gene_id "MSTRG.87799"; transcript_id "MSTRG.87799.186";
chr19	StringTie	exon	18279914	18280096	1000	+	.	gene_id "MSTRG.87799"; transcript_id "MSTRG.87799.186"; exon_number "1";
chr19	StringTie	exon	18280501	18280761	1000	+	.	gene_id "MSTRG.87799"; transcript_id "MSTRG.87799.186"; exon_number "2";
chr19	StringTie	exon	18281056	18281188	1000	+	.	gene_id "MSTRG.87799"; transcript_id "MSTRG.87799.186"; exon_number "3";
chr19	StringTie	exon	18281446	18281985	1000	+	.	gene_id "MSTRG.87799"; transcript_id "MSTRG.87799.186"; exon_number "4";
chr19	StringTie	transcript	18279914	18281511	1000	+	.	gene_id "MSTRG.87799"; transcript_id "MSTRG.87799.187";
chr19	StringTie	exon	18279914	18280096	1000	+	.	gene_id "MSTRG.87799"; transcript_id "MSTRG.87799.187"; exon_number "1";
chr19	StringTie	exon	18280579	18280779	1000	+	.	gene_id "MSTRG.87799"; transcript_id "MSTRG.87799.187"; exon_number "2";
chr19	StringTie	exon	18280911	18280919	1000	+	.	gene_id "MSTRG.87799"; transcript_id "MSTRG.87799.187"; exon_number "3";
chr19	StringTie	exon	18281219	18281511	1000	+	.	gene_id "MSTRG.87799"; transcript_id "MSTRG.87799.187"; exon_number "4";
chr19	StringTie	transcript	18279914	18281622	1000	+	.	gene_id "MSTRG.87799"; transcript_id "MSTRG.87799.188";
chr19	StringTie	exon	18279914	18280142	1000	+	.	gene_id "MSTRG.87799"; transcript_id "MSTRG.87799.188"; exon_number "1";
chr19	StringTie	exon	18280197	18280338	1000	+	.	gene_id "MSTRG.87799"; transcript_id "MSTRG.87799.188"; exon_number "2";
chr19	StringTie	exon	18280411	18280485	1000	+	.	gene_id "MSTRG.87799"; transcript_id "MSTRG.87799.188"; exon_number "3";
chr19	StringTie	exon	18280579	18280829	1000	+	.	gene_id "MSTRG.87799"; transcript_id "MSTRG.87799.188"; exon_number "4";
chr19	StringTie	exon	18280897	18281622	1000	+	.	gene_id "MSTRG.87799"; transcript_id "MSTRG.87799.188"; exon_number "5";
chr19	StringTie	transcript	18279914	18281622	1000	+	.	gene_id "MSTRG.87799"; transcript_id "MSTRG.87799.189";
chr19	StringTie	exon	18279914	18280142	1000	+	.	gene_id "MSTRG.87799"; transcript_id "MSTRG.87799.189"; exon_number "1";
chr19	StringTie	exon	18280197	18280338	1000	+	.	gene_id "MSTRG.87799"; transcript_id "MSTRG.87799.189"; exon_number "2";
chr19	StringTie	exon	18280411	18280485	1000	+	.	gene_id "MSTRG.87799"; transcript_id "MSTRG.87799.189"; exon_number "3";
chr19	StringTie	exon	18280579	18280814	1000	+	.	gene_id "MSTRG.87799"; transcript_id "MSTRG.87799.189"; exon_number "4";
chr19	StringTie	exon	18281189	18281622	1000	+	.	gene_id "MSTRG.87799"; transcript_id "MSTRG.87799.189"; exon_number "5";
chr19	StringTie	transcript	18279565	18281265	1000	+	.	gene_id "MSTRG.87799"; transcript_id "MSTRG.87799.19";
chr19	StringTie	exon	18279565	18280096	1000	+	.	gene_id "MSTRG.87799"; transcript_id "MSTRG.87799.19"; exon_number "1";
chr19	StringTie	exon	18280501	18280665	1000	+	.	gene_id "MSTRG.87799"; transcript_id "MSTRG.87799.19"; exon_number "2";
chr19	StringTie	exon	18281170	18281188	1000	+	.	gene_id "MSTRG.87799"; transcript_id "MSTRG.87799.19"; exon_number "3";
chr19	StringTie	exon	18281219	18281265	1000	+	.	gene_id "MSTRG.87799"; transcript_id "MSTRG.87799.19"; exon_number "4";
chr19	StringTie	transcript	18279914	18281594	1000	+	.	gene_id "MSTRG.87799"; transcript_id "MSTRG.87799.190";
chr19	StringTie	exon	18279914	18280175	1000	+	.	gene_id "MSTRG.87799"; transcript_id "MSTRG.87799.190"; exon_number "1";
chr19	StringTie	exon	18280197	18280599	1000	+	.	gene_id "MSTRG.87799"; transcript_id "MSTRG.87799.190"; exon_number "2";
chr19	StringTie	exon	18280780	18280843	1000	+	.	gene_id "MSTRG.87799"; transcript_id "MSTRG.87799.190"; exon_number "3";
chr19	StringTie	exon	18280907	18281169	1000	+	.	gene_id "MSTRG.87799"; transcript_id "MSTRG.87799.190"; exon_number "4";
chr19	StringTie	exon	18281269	18281594	1000	+	.	gene_id "MSTRG.87799"; transcript_id "MSTRG.87799.190"; exon_number "5";
chr19	StringTie	transcript	18279914	18281622	1000	+	.	gene_id "MSTRG.87799"; transcript_id "MSTRG.87799.191";
chr19	StringTie	exon	18279914	18280142	1000	+	.	gene_id "MSTRG.87799"; transcript_id "MSTRG.87799.191"; exon_number "1";
chr19	StringTie	exon	18280197	18280338	1000	+	.	gene_id "MSTRG.87799"; transcript_id "MSTRG.87799.191"; exon_number "2";
chr19	StringTie	exon	18280411	18280485	1000	+	.	gene_id "MSTRG.87799"; transcript_id "MSTRG.87799.191"; exon_number "3";
chr19	StringTie	exon	18280579	18280829	1000	+	.	gene_id "MSTRG.87799"; transcript_id "MSTRG.87799.191"; exon_number "4";
chr19	StringTie	exon	18281194	18281622	1000	+	.	gene_id "MSTRG.87799"; transcript_id "MSTRG.87799.191"; exon_number "5";
chr19	StringTie	transcript	18279914	18281622	1000	+	.	gene_id "MSTRG.87799"; transcript_id "MSTRG.87799.192";
chr19	StringTie	exon	18279914	18280338	1000	+	.	gene_id "MSTRG.87799"; transcript_id "MSTRG.87799.192"; exon_number "1";
chr19	StringTie	exon	18280411	18280485	1000	+	.	gene_id "MSTRG.87799"; transcript_id "MSTRG.87799.192"; exon_number "2";
chr19	StringTie	exon	18280579	18280829	1000	+	.	gene_id "MSTRG.87799"; transcript_id "MSTRG.87799.192"; exon_number "3";
chr19	StringTie	exon	18280897	18281140	1000	+	.	gene_id "MSTRG.87799"; transcript_id "MSTRG.87799.192"; exon_number "4";
chr19	StringTie	exon	18281224	18281622	1000	+	.	gene_id "MSTRG.87799"; transcript_id "MSTRG.87799.192"; exon_number "5";
chr19	StringTie	transcript	18279914	18281622	1000	+	.	gene_id "MSTRG.87799"; transcript_id "MSTRG.87799.193";
chr19	StringTie	exon	18279914	18280142	1000	+	.	gene_id "MSTRG.87799"; transcript_id "MSTRG.87799.193"; exon_number "1";
chr19	StringTie	exon	18280197	18280338	1000	+	.	gene_id "MSTRG.87799"; transcript_id "MSTRG.87799.193"; exon_number "2";
chr19	StringTie	exon	18280411	18280563	1000	+	.	gene_id "MSTRG.87799"; transcript_id "MSTRG.87799.193"; exon_number "3";
chr19	StringTie	exon	18280618	18280829	1000	+	.	gene_id "MSTRG.87799"; transcript_id "MSTRG.87799.193"; exon_number "4";
chr19	StringTie	exon	18280897	18281140	1000	+	.	gene_id "MSTRG.87799"; transcript_id "MSTRG.87799.193"; exon_number "5";
chr19	StringTie	exon	18281224	18281622	1000	+	.	gene_id "MSTRG.87799"; transcript_id "MSTRG.87799.193"; exon_number "6";
chr19	StringTie	transcript	18279915	18281608	1000	+	.	gene_id "MSTRG.87799"; transcript_id "MSTRG.87799.194";
chr19	StringTie	exon	18279915	18280295	1000	+	.	gene_id "MSTRG.87799"; transcript_id "MSTRG.87799.194"; exon_number "1";
chr19	StringTie	exon	18280640	18280910	1000	+	.	gene_id "MSTRG.87799"; transcript_id "MSTRG.87799.194"; exon_number "2";
chr19	StringTie	exon	18281170	18281608	1000	+	.	gene_id "MSTRG.87799"; transcript_id "MSTRG.87799.194"; exon_number "3";
chr19	StringTie	transcript	18279915	18281608	1000	+	.	gene_id "MSTRG.87799"; transcript_id "MSTRG.87799.195";
chr19	StringTie	exon	18279915	18280295	1000	+	.	gene_id "MSTRG.87799"; transcript_id "MSTRG.87799.195"; exon_number "1";
chr19	StringTie	exon	18280640	18280910	1000	+	.	gene_id "MSTRG.87799"; transcript_id "MSTRG.87799.195"; exon_number "2";
chr19	StringTie	exon	18281170	18281226	1000	+	.	gene_id "MSTRG.87799"; transcript_id "MSTRG.87799.195"; exon_number "3";
chr19	StringTie	exon	18281295	18281608	1000	+	.	gene_id "MSTRG.87799"; transcript_id "MSTRG.87799.195"; exon_number "4";
chr19	StringTie	transcript	18279915	18281597	1000	+	.	gene_id "MSTRG.87799"; transcript_id "MSTRG.87799.196";
chr19	StringTie	exon	18279915	18280215	1000	+	.	gene_id "MSTRG.87799"; transcript_id "MSTRG.87799.196"; exon_number "1";
chr19	StringTie	exon	18280411	18280665	1000	+	.	gene_id "MSTRG.87799"; transcript_id "MSTRG.87799.196"; exon_number "2";
chr19	StringTie	exon	18281170	18281218	1000	+	.	gene_id "MSTRG.87799"; transcript_id "MSTRG.87799.196"; exon_number "3";
chr19	StringTie	exon	18281455	18281597	1000	+	.	gene_id "MSTRG.87799"; transcript_id "MSTRG.87799.196"; exon_number "4";
chr19	StringTie	transcript	18279915	18281482	1000	+	.	gene_id "MSTRG.87799"; transcript_id "MSTRG.87799.197";
chr19	StringTie	exon	18279915	18280215	1000	+	.	gene_id "MSTRG.87799"; transcript_id "MSTRG.87799.197"; exon_number "1";
chr19	StringTie	exon	18280579	18280910	1000	+	.	gene_id "MSTRG.87799"; transcript_id "MSTRG.87799.197"; exon_number "2";
chr19	StringTie	exon	18281219	18281226	1000	+	.	gene_id "MSTRG.87799"; transcript_id "MSTRG.87799.197"; exon_number "3";
chr19	StringTie	exon	18281295	18281482	1000	+	.	gene_id "MSTRG.87799"; transcript_id "MSTRG.87799.197"; exon_number "4";
chr19	StringTie	transcript	18279915	18281608	1000	+	.	gene_id "MSTRG.87799"; transcript_id "MSTRG.87799.198";
chr19	StringTie	exon	18279915	18280142	1000	+	.	gene_id "MSTRG.87799"; transcript_id "MSTRG.87799.198"; exon_number "1";
chr19	StringTie	exon	18280197	18280215	1000	+	.	gene_id "MSTRG.87799"; transcript_id "MSTRG.87799.198"; exon_number "2";
chr19	StringTie	exon	18280411	18280530	1000	+	.	gene_id "MSTRG.87799"; transcript_id "MSTRG.87799.198"; exon_number "3";
chr19	StringTie	exon	18280621	18280829	1000	+	.	gene_id "MSTRG.87799"; transcript_id "MSTRG.87799.198"; exon_number "4";
chr19	StringTie	exon	18280897	18280910	1000	+	.	gene_id "MSTRG.87799"; transcript_id "MSTRG.87799.198"; exon_number "5";
chr19	StringTie	exon	18281170	18281608	1000	+	.	gene_id "MSTRG.87799"; transcript_id "MSTRG.87799.198"; exon_number "6";
chr19	StringTie	transcript	18279916	18281632	1000	+	.	gene_id "MSTRG.87799"; transcript_id "MSTRG.87799.199";
chr19	StringTie	exon	18279916	18280215	1000	+	.	gene_id "MSTRG.87799"; transcript_id "MSTRG.87799.199"; exon_number "1";
chr19	StringTie	exon	18280411	18280639	1000	+	.	gene_id "MSTRG.87799"; transcript_id "MSTRG.87799.199"; exon_number "2";
chr19	StringTie	exon	18281116	18281260	1000	+	.	gene_id "MSTRG.87799"; transcript_id "MSTRG.87799.199"; exon_number "3";
chr19	StringTie	exon	18281471	18281632	1000	+	.	gene_id "MSTRG.87799"; transcript_id "MSTRG.87799.199"; exon_number "4";
chr19	StringTie	transcript	18265733	18280863	1000	+	.	gene_id "MSTRG.87799"; transcript_id "MSTRG.87799.2";
chr19	StringTie	exon	18265733	18265744	1000	+	.	gene_id "MSTRG.87799"; transcript_id "MSTRG.87799.2"; exon_number "1";
chr19	StringTie	exon	18280054	18280338	1000	+	.	gene_id "MSTRG.87799"; transcript_id "MSTRG.87799.2"; exon_number "2";
chr19	StringTie	exon	18280411	18280599	1000	+	.	gene_id "MSTRG.87799"; transcript_id "MSTRG.87799.2"; exon_number "3";
chr19	StringTie	exon	18280780	18280863	1000	+	.	gene_id "MSTRG.87799"; transcript_id "MSTRG.87799.2"; exon_number "4";
chr19	StringTie	transcript	18279620	18281439	1000	+	.	gene_id "MSTRG.87799"; transcript_id "MSTRG.87799.20";
chr19	StringTie	exon	18279620	18280034	1000	+	.	gene_id "MSTRG.87799"; transcript_id "MSTRG.87799.20"; exon_number "1";
chr19	StringTie	exon	18280085	18280829	1000	+	.	gene_id "MSTRG.87799"; transcript_id "MSTRG.87799.20"; exon_number "2";
chr19	StringTie	exon	18280897	18280925	1000	+	.	gene_id "MSTRG.87799"; transcript_id "MSTRG.87799.20"; exon_number "3";
chr19	StringTie	exon	18281103	18281218	1000	+	.	gene_id "MSTRG.87799"; transcript_id "MSTRG.87799.20"; exon_number "4";
chr19	StringTie	exon	18281280	18281439	1000	+	.	gene_id "MSTRG.87799"; transcript_id "MSTRG.87799.20"; exon_number "5";
chr19	StringTie	transcript	18279916	18281422	1000	+	.	gene_id "MSTRG.87799"; transcript_id "MSTRG.87799.200";
chr19	StringTie	exon	18279916	18280370	1000	+	.	gene_id "MSTRG.87799"; transcript_id "MSTRG.87799.200"; exon_number "1";
chr19	StringTie	exon	18281170	18281422	1000	+	.	gene_id "MSTRG.87799"; transcript_id "MSTRG.87799.200"; exon_number "2";
chr19	StringTie	transcript	18279916	18281547	1000	+	.	gene_id "MSTRG.87799"; transcript_id "MSTRG.87799.201";
chr19	StringTie	exon	18279916	18280096	1000	+	.	gene_id "MSTRG.87799"; transcript_id "MSTRG.87799.201"; exon_number "1";
chr19	StringTie	exon	18280501	18280715	1000	+	.	gene_id "MSTRG.87799"; transcript_id "MSTRG.87799.201"; exon_number "2";
chr19	StringTie	exon	18281280	18281397	1000	+	.	gene_id "MSTRG.87799"; transcript_id "MSTRG.87799.201"; exon_number "3";
chr19	StringTie	exon	18281474	18281547	1000	+	.	gene_id "MSTRG.87799"; transcript_id "MSTRG.87799.201"; exon_number "4";
chr19	StringTie	transcript	18279917	18285552	1000	+	.	gene_id "MSTRG.87799"; transcript_id "MSTRG.87799.202";
chr19	StringTie	exon	18279917	18280338	1000	+	.	gene_id "MSTRG.87799"; transcript_id "MSTRG.87799.202"; exon_number "1";
chr19	StringTie	exon	18280579	18280779	1000	+	.	gene_id "MSTRG.87799"; transcript_id "MSTRG.87799.202"; exon_number "2";
chr19	StringTie	exon	18280911	18280924	1000	+	.	gene_id "MSTRG.87799"; transcript_id "MSTRG.87799.202"; exon_number "3";
chr19	StringTie	exon	18281029	18281208	1000	+	.	gene_id "MSTRG.87799"; transcript_id "MSTRG.87799.202"; exon_number "4";
chr19	StringTie	exon	18285461	18285552	1000	+	.	gene_id "MSTRG.87799"; transcript_id "MSTRG.87799.202"; exon_number "5";
chr19	StringTie	transcript	18279917	18281545	1000	+	.	gene_id "MSTRG.87799"; transcript_id "MSTRG.87799.203";
chr19	StringTie	exon	18279917	18280084	1000	+	.	gene_id "MSTRG.87799"; transcript_id "MSTRG.87799.203"; exon_number "1";
chr19	StringTie	exon	18280197	18280338	1000	+	.	gene_id "MSTRG.87799"; transcript_id "MSTRG.87799.203"; exon_number "2";
chr19	StringTie	exon	18280411	18280919	1000	+	.	gene_id "MSTRG.87799"; transcript_id "MSTRG.87799.203"; exon_number "3";
chr19	StringTie	exon	18281028	18281545	1000	+	.	gene_id "MSTRG.87799"; transcript_id "MSTRG.87799.203"; exon_number "4";
chr19	StringTie	transcript	18279917	18281517	1000	+	.	gene_id "MSTRG.87799"; transcript_id "MSTRG.87799.204";
chr19	StringTie	exon	18279917	18280178	1000	+	.	gene_id "MSTRG.87799"; transcript_id "MSTRG.87799.204"; exon_number "1";
chr19	StringTie	exon	18280411	18280599	1000	+	.	gene_id "MSTRG.87799"; transcript_id "MSTRG.87799.204"; exon_number "2";
chr19	StringTie	exon	18280844	18280924	1000	+	.	gene_id "MSTRG.87799"; transcript_id "MSTRG.87799.204"; exon_number "3";
chr19	StringTie	exon	18281010	18281188	1000	+	.	gene_id "MSTRG.87799"; transcript_id "MSTRG.87799.204"; exon_number "4";
chr19	StringTie	exon	18281219	18281517	1000	+	.	gene_id "MSTRG.87799"; transcript_id "MSTRG.87799.204"; exon_number "5";
chr19	StringTie	transcript	18279918	18280761	1000	+	.	gene_id "MSTRG.87799"; transcript_id "MSTRG.87799.205";
chr19	StringTie	exon	18279918	18280017	1000	+	.	gene_id "MSTRG.87799"; transcript_id "MSTRG.87799.205"; exon_number "1";
chr19	StringTie	exon	18280085	18280491	1000	+	.	gene_id "MSTRG.87799"; transcript_id "MSTRG.87799.205"; exon_number "2";
chr19	StringTie	exon	18280579	18280761	1000	+	.	gene_id "MSTRG.87799"; transcript_id "MSTRG.87799.205"; exon_number "3";
chr19	StringTie	transcript	18279918	18281608	1000	+	.	gene_id "MSTRG.87799"; transcript_id "MSTRG.87799.206";
chr19	StringTie	exon	18279918	18280222	1000	+	.	gene_id "MSTRG.87799"; transcript_id "MSTRG.87799.206"; exon_number "1";
chr19	StringTie	exon	18280540	18280924	1000	+	.	gene_id "MSTRG.87799"; transcript_id "MSTRG.87799.206"; exon_number "2";
chr19	StringTie	exon	18281227	18281608	1000	+	.	gene_id "MSTRG.87799"; transcript_id "MSTRG.87799.206"; exon_number "3";
chr19	StringTie	transcript	18279918	18281588	1000	+	.	gene_id "MSTRG.87799"; transcript_id "MSTRG.87799.207";
chr19	StringTie	exon	18279918	18280215	1000	+	.	gene_id "MSTRG.87799"; transcript_id "MSTRG.87799.207"; exon_number "1";
chr19	StringTie	exon	18280411	18280546	1000	+	.	gene_id "MSTRG.87799"; transcript_id "MSTRG.87799.207"; exon_number "2";
chr19	StringTie	exon	18281209	18281588	1000	+	.	gene_id "MSTRG.87799"; transcript_id "MSTRG.87799.207"; exon_number "3";
chr19	StringTie	transcript	18279918	18281608	1000	+	.	gene_id "MSTRG.87799"; transcript_id "MSTRG.87799.208";
chr19	StringTie	exon	18279918	18280096	1000	+	.	gene_id "MSTRG.87799"; transcript_id "MSTRG.87799.208"; exon_number "1";
chr19	StringTie	exon	18280579	18280924	1000	+	.	gene_id "MSTRG.87799"; transcript_id "MSTRG.87799.208"; exon_number "2";
chr19	StringTie	exon	18281227	18281237	1000	+	.	gene_id "MSTRG.87799"; transcript_id "MSTRG.87799.208"; exon_number "3";
chr19	StringTie	exon	18281414	18281608	1000	+	.	gene_id "MSTRG.87799"; transcript_id "MSTRG.87799.208"; exon_number "4";
chr19	StringTie	transcript	18279921	18281477	1000	+	.	gene_id "MSTRG.87799"; transcript_id "MSTRG.87799.209";
chr19	StringTie	exon	18279921	18280207	1000	+	.	gene_id "MSTRG.87799"; transcript_id "MSTRG.87799.209"; exon_number "1";
chr19	StringTie	exon	18280600	18280829	1000	+	.	gene_id "MSTRG.87799"; transcript_id "MSTRG.87799.209"; exon_number "2";
chr19	StringTie	exon	18280897	18280921	1000	+	.	gene_id "MSTRG.87799"; transcript_id "MSTRG.87799.209"; exon_number "3";
chr19	StringTie	exon	18281009	18281169	1000	+	.	gene_id "MSTRG.87799"; transcript_id "MSTRG.87799.209"; exon_number "4";
chr19	StringTie	exon	18281219	18281477	1000	+	.	gene_id "MSTRG.87799"; transcript_id "MSTRG.87799.209"; exon_number "5";
chr19	StringTie	transcript	18279718	18281591	1000	+	.	gene_id "MSTRG.87799"; transcript_id "MSTRG.87799.21";
chr19	StringTie	exon	18279718	18279914	1000	+	.	gene_id "MSTRG.87799"; transcript_id "MSTRG.87799.21"; exon_number "1";
chr19	StringTie	exon	18280640	18280829	1000	+	.	gene_id "MSTRG.87799"; transcript_id "MSTRG.87799.21"; exon_number "2";
chr19	StringTie	exon	18281326	18281591	1000	+	.	gene_id "MSTRG.87799"; transcript_id "MSTRG.87799.21"; exon_number "3";
chr19	StringTie	transcript	18279922	18281450	1000	+	.	gene_id "MSTRG.87799"; transcript_id "MSTRG.87799.210";
chr19	StringTie	exon	18279922	18280096	1000	+	.	gene_id "MSTRG.87799"; transcript_id "MSTRG.87799.210"; exon_number "1";
chr19	StringTie	exon	18280197	18280363	1000	+	.	gene_id "MSTRG.87799"; transcript_id "MSTRG.87799.210"; exon_number "2";
chr19	StringTie	exon	18280411	18280599	1000	+	.	gene_id "MSTRG.87799"; transcript_id "MSTRG.87799.210"; exon_number "3";
chr19	StringTie	exon	18280897	18280921	1000	+	.	gene_id "MSTRG.87799"; transcript_id "MSTRG.87799.210"; exon_number "4";
chr19	StringTie	exon	18281009	18281177	1000	+	.	gene_id "MSTRG.87799"; transcript_id "MSTRG.87799.210"; exon_number "5";
chr19	StringTie	exon	18281295	18281450	1000	+	.	gene_id "MSTRG.87799"; transcript_id "MSTRG.87799.210"; exon_number "6";
chr19	StringTie	transcript	18279925	18281554	1000	+	.	gene_id "MSTRG.87799"; transcript_id "MSTRG.87799.211";
chr19	StringTie	exon	18279925	18280096	1000	+	.	gene_id "MSTRG.87799"; transcript_id "MSTRG.87799.211"; exon_number "1";
chr19	StringTie	exon	18280579	18280910	1000	+	.	gene_id "MSTRG.87799"; transcript_id "MSTRG.87799.211"; exon_number "2";
chr19	StringTie	exon	18281170	18281554	1000	+	.	gene_id "MSTRG.87799"; transcript_id "MSTRG.87799.211"; exon_number "3";
chr19	StringTie	transcript	18279927	18281563	1000	+	.	gene_id "MSTRG.87799"; transcript_id "MSTRG.87799.212";
chr19	StringTie	exon	18279927	18280338	1000	+	.	gene_id "MSTRG.87799"; transcript_id "MSTRG.87799.212"; exon_number "1";
chr19	StringTie	exon	18280579	18280936	1000	+	.	gene_id "MSTRG.87799"; transcript_id "MSTRG.87799.212"; exon_number "2";
chr19	StringTie	exon	18281189	18281208	1000	+	.	gene_id "MSTRG.87799"; transcript_id "MSTRG.87799.212"; exon_number "3";
chr19	StringTie	exon	18281269	18281563	1000	+	.	gene_id "MSTRG.87799"; transcript_id "MSTRG.87799.212"; exon_number "4";
chr19	StringTie	transcript	18279927	18285556	1000	+	.	gene_id "MSTRG.87799"; transcript_id "MSTRG.87799.213";
chr19	StringTie	exon	18279927	18280222	1000	+	.	gene_id "MSTRG.87799"; transcript_id "MSTRG.87799.213"; exon_number "1";
chr19	StringTie	exon	18280540	18281362	1000	+	.	gene_id "MSTRG.87799"; transcript_id "MSTRG.87799.213"; exon_number "2";
chr19	StringTie	exon	18281446	18283130	1000	+	.	gene_id "MSTRG.87799"; transcript_id "MSTRG.87799.213"; exon_number "3";
chr19	StringTie	exon	18285461	18285556	1000	+	.	gene_id "MSTRG.87799"; transcript_id "MSTRG.87799.213"; exon_number "4";
chr19	StringTie	transcript	18279927	18281563	1000	+	.	gene_id "MSTRG.87799"; transcript_id "MSTRG.87799.214";
chr19	StringTie	exon	18279927	18280142	1000	+	.	gene_id "MSTRG.87799"; transcript_id "MSTRG.87799.214"; exon_number "1";
chr19	StringTie	exon	18280197	18280338	1000	+	.	gene_id "MSTRG.87799"; transcript_id "MSTRG.87799.214"; exon_number "2";
chr19	StringTie	exon	18280579	18280936	1000	+	.	gene_id "MSTRG.87799"; transcript_id "MSTRG.87799.214"; exon_number "3";
chr19	StringTie	exon	18281189	18281208	1000	+	.	gene_id "MSTRG.87799"; transcript_id "MSTRG.87799.214"; exon_number "4";
chr19	StringTie	exon	18281269	18281563	1000	+	.	gene_id "MSTRG.87799"; transcript_id "MSTRG.87799.214"; exon_number "5";
chr19	StringTie	transcript	18279931	18281605	1000	+	.	gene_id "MSTRG.87799"; transcript_id "MSTRG.87799.215";
chr19	StringTie	exon	18279931	18280338	1000	+	.	gene_id "MSTRG.87799"; transcript_id "MSTRG.87799.215"; exon_number "1";
chr19	StringTie	exon	18280579	18280829	1000	+	.	gene_id "MSTRG.87799"; transcript_id "MSTRG.87799.215"; exon_number "2";
chr19	StringTie	exon	18281326	18281605	1000	+	.	gene_id "MSTRG.87799"; transcript_id "MSTRG.87799.215"; exon_number "3";
chr19	StringTie	transcript	18279931	18281605	1000	+	.	gene_id "MSTRG.87799"; transcript_id "MSTRG.87799.216";
chr19	StringTie	exon	18279931	18280222	1000	+	.	gene_id "MSTRG.87799"; transcript_id "MSTRG.87799.216"; exon_number "1";
chr19	StringTie	exon	18280540	18280829	1000	+	.	gene_id "MSTRG.87799"; transcript_id "MSTRG.87799.216"; exon_number "2";
chr19	StringTie	exon	18280897	18280966	1000	+	.	gene_id "MSTRG.87799"; transcript_id "MSTRG.87799.216"; exon_number "3";
chr19	StringTie	exon	18281260	18281605	1000	+	.	gene_id "MSTRG.87799"; transcript_id "MSTRG.87799.216"; exon_number "4";
chr19	StringTie	transcript	18279931	18281605	1000	+	.	gene_id "MSTRG.87799"; transcript_id "MSTRG.87799.217";
chr19	StringTie	exon	18279931	18280338	1000	+	.	gene_id "MSTRG.87799"; transcript_id "MSTRG.87799.217"; exon_number "1";
chr19	StringTie	exon	18280579	18280829	1000	+	.	gene_id "MSTRG.87799"; transcript_id "MSTRG.87799.217"; exon_number "2";
chr19	StringTie	exon	18280897	18280966	1000	+	.	gene_id "MSTRG.87799"; transcript_id "MSTRG.87799.217"; exon_number "3";
chr19	StringTie	exon	18281260	18281605	1000	+	.	gene_id "MSTRG.87799"; transcript_id "MSTRG.87799.217"; exon_number "4";
chr19	StringTie	transcript	18279931	18281538	1000	+	.	gene_id "MSTRG.87799"; transcript_id "MSTRG.87799.218";
chr19	StringTie	exon	18279931	18280175	1000	+	.	gene_id "MSTRG.87799"; transcript_id "MSTRG.87799.218"; exon_number "1";
chr19	StringTie	exon	18280579	18280843	1000	+	.	gene_id "MSTRG.87799"; transcript_id "MSTRG.87799.218"; exon_number "2";
chr19	StringTie	exon	18280907	18280921	1000	+	.	gene_id "MSTRG.87799"; transcript_id "MSTRG.87799.218"; exon_number "3";
chr19	StringTie	exon	18281009	18281226	1000	+	.	gene_id "MSTRG.87799"; transcript_id "MSTRG.87799.218"; exon_number "4";
chr19	StringTie	exon	18281295	18281538	1000	+	.	gene_id "MSTRG.87799"; transcript_id "MSTRG.87799.218"; exon_number "5";
chr19	StringTie	transcript	18279932	18281608	1000	+	.	gene_id "MSTRG.87799"; transcript_id "MSTRG.87799.219";
chr19	StringTie	exon	18279932	18280199	1000	+	.	gene_id "MSTRG.87799"; transcript_id "MSTRG.87799.219"; exon_number "1";
chr19	StringTie	exon	18280600	18280808	1000	+	.	gene_id "MSTRG.87799"; transcript_id "MSTRG.87799.219"; exon_number "2";
chr19	StringTie	exon	18281446	18281608	1000	+	.	gene_id "MSTRG.87799"; transcript_id "MSTRG.87799.219"; exon_number "3";
chr19	StringTie	transcript	18279726	18281503	1000	+	.	gene_id "MSTRG.87799"; transcript_id "MSTRG.87799.22";
chr19	StringTie	exon	18279726	18280096	1000	+	.	gene_id "MSTRG.87799"; transcript_id "MSTRG.87799.22"; exon_number "1";
chr19	StringTie	exon	18280501	18280829	1000	+	.	gene_id "MSTRG.87799"; transcript_id "MSTRG.87799.22"; exon_number "2";
chr19	StringTie	exon	18280897	18280990	1000	+	.	gene_id "MSTRG.87799"; transcript_id "MSTRG.87799.22"; exon_number "3";
chr19	StringTie	exon	18281326	18281503	1000	+	.	gene_id "MSTRG.87799"; transcript_id "MSTRG.87799.22"; exon_number "4";
chr19	StringTie	transcript	18279932	18281608	1000	+	.	gene_id "MSTRG.87799"; transcript_id "MSTRG.87799.220";
chr19	StringTie	exon	18279932	18280222	1000	+	.	gene_id "MSTRG.87799"; transcript_id "MSTRG.87799.220"; exon_number "1";
chr19	StringTie	exon	18280540	18280808	1000	+	.	gene_id "MSTRG.87799"; transcript_id "MSTRG.87799.220"; exon_number "2";
chr19	StringTie	exon	18281446	18281608	1000	+	.	gene_id "MSTRG.87799"; transcript_id "MSTRG.87799.220"; exon_number "3";
chr19	StringTie	transcript	18279932	18281442	1000	+	.	gene_id "MSTRG.87799"; transcript_id "MSTRG.87799.221";
chr19	StringTie	exon	18279932	18280175	1000	+	.	gene_id "MSTRG.87799"; transcript_id "MSTRG.87799.221"; exon_number "1";
chr19	StringTie	exon	18280579	18280924	1000	+	.	gene_id "MSTRG.87799"; transcript_id "MSTRG.87799.221"; exon_number "2";
chr19	StringTie	exon	18281227	18281442	1000	+	.	gene_id "MSTRG.87799"; transcript_id "MSTRG.87799.221"; exon_number "3";
chr19	StringTie	transcript	18279932	18281608	1000	+	.	gene_id "MSTRG.87799"; transcript_id "MSTRG.87799.222";
chr19	StringTie	exon	18279932	18280142	1000	+	.	gene_id "MSTRG.87799"; transcript_id "MSTRG.87799.222"; exon_number "1";
chr19	StringTie	exon	18280197	18280910	1000	+	.	gene_id "MSTRG.87799"; transcript_id "MSTRG.87799.222"; exon_number "2";
chr19	StringTie	exon	18281269	18281608	1000	+	.	gene_id "MSTRG.87799"; transcript_id "MSTRG.87799.222"; exon_number "3";
chr19	StringTie	transcript	18279932	18281511	1000	+	.	gene_id "MSTRG.87799"; transcript_id "MSTRG.87799.223";
chr19	StringTie	exon	18279932	18280096	1000	+	.	gene_id "MSTRG.87799"; transcript_id "MSTRG.87799.223"; exon_number "1";
chr19	StringTie	exon	18280579	18280779	1000	+	.	gene_id "MSTRG.87799"; transcript_id "MSTRG.87799.223"; exon_number "2";
chr19	StringTie	exon	18280911	18281208	1000	+	.	gene_id "MSTRG.87799"; transcript_id "MSTRG.87799.223"; exon_number "3";
chr19	StringTie	exon	18281269	18281511	1000	+	.	gene_id "MSTRG.87799"; transcript_id "MSTRG.87799.223"; exon_number "4";
chr19	StringTie	transcript	18279932	18281601	1000	+	.	gene_id "MSTRG.87799"; transcript_id "MSTRG.87799.224";
chr19	StringTie	exon	18279932	18280096	1000	+	.	gene_id "MSTRG.87799"; transcript_id "MSTRG.87799.224"; exon_number "1";
chr19	StringTie	exon	18280579	18280829	1000	+	.	gene_id "MSTRG.87799"; transcript_id "MSTRG.87799.224"; exon_number "2";
chr19	StringTie	exon	18280897	18280914	1000	+	.	gene_id "MSTRG.87799"; transcript_id "MSTRG.87799.224"; exon_number "3";
chr19	StringTie	exon	18281033	18281169	1000	+	.	gene_id "MSTRG.87799"; transcript_id "MSTRG.87799.224"; exon_number "4";
chr19	StringTie	exon	18281280	18281601	1000	+	.	gene_id "MSTRG.87799"; transcript_id "MSTRG.87799.224"; exon_number "5";
chr19	StringTie	transcript	18279933	18281489	1000	+	.	gene_id "MSTRG.87799"; transcript_id "MSTRG.87799.225";
chr19	StringTie	exon	18279933	18280142	1000	+	.	gene_id "MSTRG.87799"; transcript_id "MSTRG.87799.225"; exon_number "1";
chr19	StringTie	exon	18280197	18280338	1000	+	.	gene_id "MSTRG.87799"; transcript_id "MSTRG.87799.225"; exon_number "2";
chr19	StringTie	exon	18280579	18280740	1000	+	.	gene_id "MSTRG.87799"; transcript_id "MSTRG.87799.225"; exon_number "3";
chr19	StringTie	exon	18280897	18281218	1000	+	.	gene_id "MSTRG.87799"; transcript_id "MSTRG.87799.225"; exon_number "4";
chr19	StringTie	exon	18281277	18281393	1000	+	.	gene_id "MSTRG.87799"; transcript_id "MSTRG.87799.225"; exon_number "5";
chr19	StringTie	exon	18281453	18281489	1000	+	.	gene_id "MSTRG.87799"; transcript_id "MSTRG.87799.225"; exon_number "6";
chr19	StringTie	transcript	18279934	18281897	1000	+	.	gene_id "MSTRG.87799"; transcript_id "MSTRG.87799.226";
chr19	StringTie	exon	18279934	18280096	1000	+	.	gene_id "MSTRG.87799"; transcript_id "MSTRG.87799.226"; exon_number "1";
chr19	StringTie	exon	18280501	18280843	1000	+	.	gene_id "MSTRG.87799"; transcript_id "MSTRG.87799.226"; exon_number "2";
chr19	StringTie	exon	18281474	18281897	1000	+	.	gene_id "MSTRG.87799"; transcript_id "MSTRG.87799.226"; exon_number "3";
chr19	StringTie	transcript	18279934	18281897	1000	+	.	gene_id "MSTRG.87799"; transcript_id "MSTRG.87799.227";
chr19	StringTie	exon	18279934	18280222	1000	+	.	gene_id "MSTRG.87799"; transcript_id "MSTRG.87799.227"; exon_number "1";
chr19	StringTie	exon	18280540	18280843	1000	+	.	gene_id "MSTRG.87799"; transcript_id "MSTRG.87799.227"; exon_number "2";
chr19	StringTie	exon	18281474	18281897	1000	+	.	gene_id "MSTRG.87799"; transcript_id "MSTRG.87799.227"; exon_number "3";
chr19	StringTie	transcript	18279934	18281575	1000	+	.	gene_id "MSTRG.87799"; transcript_id "MSTRG.87799.228";
chr19	StringTie	exon	18279934	18280142	1000	+	.	gene_id "MSTRG.87799"; transcript_id "MSTRG.87799.228"; exon_number "1";
chr19	StringTie	exon	18280197	18280215	1000	+	.	gene_id "MSTRG.87799"; transcript_id "MSTRG.87799.228"; exon_number "2";
chr19	StringTie	exon	18280411	18280779	1000	+	.	gene_id "MSTRG.87799"; transcript_id "MSTRG.87799.228"; exon_number "3";
chr19	StringTie	exon	18281056	18281279	1000	+	.	gene_id "MSTRG.87799"; transcript_id "MSTRG.87799.228"; exon_number "4";
chr19	StringTie	exon	18281326	18281575	1000	+	.	gene_id "MSTRG.87799"; transcript_id "MSTRG.87799.228"; exon_number "5";
chr19	StringTie	transcript	18279934	18281575	1000	+	.	gene_id "MSTRG.87799"; transcript_id "MSTRG.87799.229";
chr19	StringTie	exon	18279934	18280215	1000	+	.	gene_id "MSTRG.87799"; transcript_id "MSTRG.87799.229"; exon_number "1";
chr19	StringTie	exon	18280411	18280422	1000	+	.	gene_id "MSTRG.87799"; transcript_id "MSTRG.87799.229"; exon_number "2";
chr19	StringTie	exon	18280620	18280779	1000	+	.	gene_id "MSTRG.87799"; transcript_id "MSTRG.87799.229"; exon_number "3";
chr19	StringTie	exon	18281056	18281279	1000	+	.	gene_id "MSTRG.87799"; transcript_id "MSTRG.87799.229"; exon_number "4";
chr19	StringTie	exon	18281326	18281575	1000	+	.	gene_id "MSTRG.87799"; transcript_id "MSTRG.87799.229"; exon_number "5";
chr19	StringTie	transcript	18279730	18281558	1000	+	.	gene_id "MSTRG.87799"; transcript_id "MSTRG.87799.23";
chr19	StringTie	exon	18279730	18280084	1000	+	.	gene_id "MSTRG.87799"; transcript_id "MSTRG.87799.23"; exon_number "1";
chr19	StringTie	exon	18280197	18280924	1000	+	.	gene_id "MSTRG.87799"; transcript_id "MSTRG.87799.23"; exon_number "2";
chr19	StringTie	exon	18281227	18281558	1000	+	.	gene_id "MSTRG.87799"; transcript_id "MSTRG.87799.23"; exon_number "3";
chr19	StringTie	transcript	18279935	18281776	1000	+	.	gene_id "MSTRG.87799"; transcript_id "MSTRG.87799.230";
chr19	StringTie	exon	18279935	18280411	1000	+	.	gene_id "MSTRG.87799"; transcript_id "MSTRG.87799.230"; exon_number "1";
chr19	StringTie	exon	18280471	18280855	1000	+	.	gene_id "MSTRG.87799"; transcript_id "MSTRG.87799.230"; exon_number "2";
chr19	StringTie	exon	18281280	18281776	1000	+	.	gene_id "MSTRG.87799"; transcript_id "MSTRG.87799.230"; exon_number "3";
chr19	StringTie	transcript	18279935	18281444	1000	+	.	gene_id "MSTRG.87799"; transcript_id "MSTRG.87799.231";
chr19	StringTie	exon	18279935	18280178	1000	+	.	gene_id "MSTRG.87799"; transcript_id "MSTRG.87799.231"; exon_number "1";
chr19	StringTie	exon	18280411	18280706	1000	+	.	gene_id "MSTRG.87799"; transcript_id "MSTRG.87799.231"; exon_number "2";
chr19	StringTie	exon	18280911	18281169	1000	+	.	gene_id "MSTRG.87799"; transcript_id "MSTRG.87799.231"; exon_number "3";
chr19	StringTie	exon	18281219	18281444	1000	+	.	gene_id "MSTRG.87799"; transcript_id "MSTRG.87799.231"; exon_number "4";
chr19	StringTie	transcript	18279935	18281444	1000	+	.	gene_id "MSTRG.87799"; transcript_id "MSTRG.87799.232";
chr19	StringTie	exon	18279935	18280142	1000	+	.	gene_id "MSTRG.87799"; transcript_id "MSTRG.87799.232"; exon_number "1";
chr19	StringTie	exon	18280197	18280476	1000	+	.	gene_id "MSTRG.87799"; transcript_id "MSTRG.87799.232"; exon_number "2";
chr19	StringTie	exon	18280540	18280706	1000	+	.	gene_id "MSTRG.87799"; transcript_id "MSTRG.87799.232"; exon_number "3";
chr19	StringTie	exon	18280911	18281444	1000	+	.	gene_id "MSTRG.87799"; transcript_id "MSTRG.87799.232"; exon_number "4";
chr19	StringTie	transcript	18279935	18281444	1000	+	.	gene_id "MSTRG.87799"; transcript_id "MSTRG.87799.233";
chr19	StringTie	exon	18279935	18280476	1000	+	.	gene_id "MSTRG.87799"; transcript_id "MSTRG.87799.233"; exon_number "1";
chr19	StringTie	exon	18280540	18280706	1000	+	.	gene_id "MSTRG.87799"; transcript_id "MSTRG.87799.233"; exon_number "2";
chr19	StringTie	exon	18280911	18281169	1000	+	.	gene_id "MSTRG.87799"; transcript_id "MSTRG.87799.233"; exon_number "3";
chr19	StringTie	exon	18281219	18281444	1000	+	.	gene_id "MSTRG.87799"; transcript_id "MSTRG.87799.233"; exon_number "4";
chr19	StringTie	transcript	18279936	18281554	1000	+	.	gene_id "MSTRG.87799"; transcript_id "MSTRG.87799.234";
chr19	StringTie	exon	18279936	18280096	1000	+	.	gene_id "MSTRG.87799"; transcript_id "MSTRG.87799.234"; exon_number "1";
chr19	StringTie	exon	18280501	18280852	1000	+	.	gene_id "MSTRG.87799"; transcript_id "MSTRG.87799.234"; exon_number "2";
chr19	StringTie	exon	18281280	18281554	1000	+	.	gene_id "MSTRG.87799"; transcript_id "MSTRG.87799.234"; exon_number "3";
chr19	StringTie	transcript	18279936	18281554	1000	+	.	gene_id "MSTRG.87799"; transcript_id "MSTRG.87799.235";
chr19	StringTie	exon	18279936	18280178	1000	+	.	gene_id "MSTRG.87799"; transcript_id "MSTRG.87799.235"; exon_number "1";
chr19	StringTie	exon	18280411	18280608	1000	+	.	gene_id "MSTRG.87799"; transcript_id "MSTRG.87799.235"; exon_number "2";
chr19	StringTie	exon	18280640	18280852	1000	+	.	gene_id "MSTRG.87799"; transcript_id "MSTRG.87799.235"; exon_number "3";
chr19	StringTie	exon	18281280	18281554	1000	+	.	gene_id "MSTRG.87799"; transcript_id "MSTRG.87799.235"; exon_number "4";
chr19	StringTie	transcript	18279936	18281574	1000	+	.	gene_id "MSTRG.87799"; transcript_id "MSTRG.87799.236";
chr19	StringTie	exon	18279936	18280178	1000	+	.	gene_id "MSTRG.87799"; transcript_id "MSTRG.87799.236"; exon_number "1";
chr19	StringTie	exon	18280411	18280546	1000	+	.	gene_id "MSTRG.87799"; transcript_id "MSTRG.87799.236"; exon_number "2";
chr19	StringTie	exon	18280618	18280829	1000	+	.	gene_id "MSTRG.87799"; transcript_id "MSTRG.87799.236"; exon_number "3";
chr19	StringTie	exon	18281326	18281574	1000	+	.	gene_id "MSTRG.87799"; transcript_id "MSTRG.87799.236"; exon_number "4";
chr19	StringTie	transcript	18279938	18281594	1000	+	.	gene_id "MSTRG.87799"; transcript_id "MSTRG.87799.237";
chr19	StringTie	exon	18279938	18280096	1000	+	.	gene_id "MSTRG.87799"; transcript_id "MSTRG.87799.237"; exon_number "1";
chr19	StringTie	exon	18280501	18280715	1000	+	.	gene_id "MSTRG.87799"; transcript_id "MSTRG.87799.237"; exon_number "2";
chr19	StringTie	exon	18281170	18281208	1000	+	.	gene_id "MSTRG.87799"; transcript_id "MSTRG.87799.237"; exon_number "3";
chr19	StringTie	exon	18281446	18281594	1000	+	.	gene_id "MSTRG.87799"; transcript_id "MSTRG.87799.237"; exon_number "4";
chr19	StringTie	transcript	18279938	18281579	1000	+	.	gene_id "MSTRG.87799"; transcript_id "MSTRG.87799.238";
chr19	StringTie	exon	18279938	18280096	1000	+	.	gene_id "MSTRG.87799"; transcript_id "MSTRG.87799.238"; exon_number "1";
chr19	StringTie	exon	18280501	18280924	1000	+	.	gene_id "MSTRG.87799"; transcript_id "MSTRG.87799.238"; exon_number "2";
chr19	StringTie	exon	18281029	18281368	1000	+	.	gene_id "MSTRG.87799"; transcript_id "MSTRG.87799.238"; exon_number "3";
chr19	StringTie	exon	18281446	18281579	1000	+	.	gene_id "MSTRG.87799"; transcript_id "MSTRG.87799.238"; exon_number "4";
chr19	StringTie	transcript	18279939	18281590	1000	+	.	gene_id "MSTRG.87799"; transcript_id "MSTRG.87799.239";
chr19	StringTie	exon	18279939	18280096	1000	+	.	gene_id "MSTRG.87799"; transcript_id "MSTRG.87799.239"; exon_number "1";
chr19	StringTie	exon	18280501	18280779	1000	+	.	gene_id "MSTRG.87799"; transcript_id "MSTRG.87799.239"; exon_number "2";
chr19	StringTie	exon	18280911	18280924	1000	+	.	gene_id "MSTRG.87799"; transcript_id "MSTRG.87799.239"; exon_number "3";
chr19	StringTie	exon	18281227	18281590	1000	+	.	gene_id "MSTRG.87799"; transcript_id "MSTRG.87799.239"; exon_number "4";
chr19	StringTie	transcript	18279731	18281517	1000	+	.	gene_id "MSTRG.87799"; transcript_id "MSTRG.87799.24";
chr19	StringTie	exon	18279731	18279992	1000	+	.	gene_id "MSTRG.87799"; transcript_id "MSTRG.87799.24"; exon_number "1";
chr19	StringTie	exon	18280017	18280458	1000	+	.	gene_id "MSTRG.87799"; transcript_id "MSTRG.87799.24"; exon_number "2";
chr19	StringTie	exon	18280481	18280779	1000	+	.	gene_id "MSTRG.87799"; transcript_id "MSTRG.87799.24"; exon_number "3";
chr19	StringTie	exon	18281326	18281371	1000	+	.	gene_id "MSTRG.87799"; transcript_id "MSTRG.87799.24"; exon_number "4";
chr19	StringTie	exon	18281446	18281517	1000	+	.	gene_id "MSTRG.87799"; transcript_id "MSTRG.87799.24"; exon_number "5";
chr19	StringTie	transcript	18279943	18285346	1000	+	.	gene_id "MSTRG.87799"; transcript_id "MSTRG.87799.240";
chr19	StringTie	exon	18279943	18280142	1000	+	.	gene_id "MSTRG.87799"; transcript_id "MSTRG.87799.240"; exon_number "1";
chr19	StringTie	exon	18280197	18280338	1000	+	.	gene_id "MSTRG.87799"; transcript_id "MSTRG.87799.240"; exon_number "2";
chr19	StringTie	exon	18280411	18280936	1000	+	.	gene_id "MSTRG.87799"; transcript_id "MSTRG.87799.240"; exon_number "3";
chr19	StringTie	exon	18281189	18282509	1000	+	.	gene_id "MSTRG.87799"; transcript_id "MSTRG.87799.240"; exon_number "4";
chr19	StringTie	exon	18282621	18285346	1000	+	.	gene_id "MSTRG.87799"; transcript_id "MSTRG.87799.240"; exon_number "5";
chr19	StringTie	transcript	18279944	18281614	1000	+	.	gene_id "MSTRG.87799"; transcript_id "MSTRG.87799.241";
chr19	StringTie	exon	18279944	18280175	1000	+	.	gene_id "MSTRG.87799"; transcript_id "MSTRG.87799.241"; exon_number "1";
chr19	StringTie	exon	18281219	18281614	1000	+	.	gene_id "MSTRG.87799"; transcript_id "MSTRG.87799.241"; exon_number "2";
chr19	StringTie	transcript	18279944	18281628	1000	+	.	gene_id "MSTRG.87799"; transcript_id "MSTRG.87799.242";
chr19	StringTie	exon	18279944	18280338	1000	+	.	gene_id "MSTRG.87799"; transcript_id "MSTRG.87799.242"; exon_number "1";
chr19	StringTie	exon	18281474	18281628	1000	+	.	gene_id "MSTRG.87799"; transcript_id "MSTRG.87799.242"; exon_number "2";
chr19	StringTie	transcript	18279944	18281614	1000	+	.	gene_id "MSTRG.87799"; transcript_id "MSTRG.87799.243";
chr19	StringTie	exon	18279944	18280096	1000	+	.	gene_id "MSTRG.87799"; transcript_id "MSTRG.87799.243"; exon_number "1";
chr19	StringTie	exon	18280579	18280829	1000	+	.	gene_id "MSTRG.87799"; transcript_id "MSTRG.87799.243"; exon_number "2";
chr19	StringTie	exon	18280897	18281614	1000	+	.	gene_id "MSTRG.87799"; transcript_id "MSTRG.87799.243"; exon_number "3";
chr19	StringTie	transcript	18279944	18281614	1000	+	.	gene_id "MSTRG.87799"; transcript_id "MSTRG.87799.244";
chr19	StringTie	exon	18279944	18280196	1000	+	.	gene_id "MSTRG.87799"; transcript_id "MSTRG.87799.244"; exon_number "1";
chr19	StringTie	exon	18280243	18280338	1000	+	.	gene_id "MSTRG.87799"; transcript_id "MSTRG.87799.244"; exon_number "2";
chr19	StringTie	exon	18280411	18280779	1000	+	.	gene_id "MSTRG.87799"; transcript_id "MSTRG.87799.244"; exon_number "3";
chr19	StringTie	exon	18281446	18281614	1000	+	.	gene_id "MSTRG.87799"; transcript_id "MSTRG.87799.244"; exon_number "4";
chr19	StringTie	transcript	18279944	18281548	1000	+	.	gene_id "MSTRG.87799"; transcript_id "MSTRG.87799.245";
chr19	StringTie	exon	18279944	18280199	1000	+	.	gene_id "MSTRG.87799"; transcript_id "MSTRG.87799.245"; exon_number "1";
chr19	StringTie	exon	18280600	18280910	1000	+	.	gene_id "MSTRG.87799"; transcript_id "MSTRG.87799.245"; exon_number "2";
chr19	StringTie	exon	18281280	18281378	1000	+	.	gene_id "MSTRG.87799"; transcript_id "MSTRG.87799.245"; exon_number "3";
chr19	StringTie	exon	18281446	18281548	1000	+	.	gene_id "MSTRG.87799"; transcript_id "MSTRG.87799.245"; exon_number "4";
chr19	StringTie	transcript	18279944	18281614	1000	+	.	gene_id "MSTRG.87799"; transcript_id "MSTRG.87799.246";
chr19	StringTie	exon	18279944	18280096	1000	+	.	gene_id "MSTRG.87799"; transcript_id "MSTRG.87799.246"; exon_number "1";
chr19	StringTie	exon	18280579	18280829	1000	+	.	gene_id "MSTRG.87799"; transcript_id "MSTRG.87799.246"; exon_number "2";
chr19	StringTie	exon	18280897	18280902	1000	+	.	gene_id "MSTRG.87799"; transcript_id "MSTRG.87799.246"; exon_number "3";
chr19	StringTie	exon	18281332	18281614	1000	+	.	gene_id "MSTRG.87799"; transcript_id "MSTRG.87799.246"; exon_number "4";
chr19	StringTie	transcript	18279946	18281444	1000	+	.	gene_id "MSTRG.87799"; transcript_id "MSTRG.87799.247";
chr19	StringTie	exon	18279946	18280178	1000	+	.	gene_id "MSTRG.87799"; transcript_id "MSTRG.87799.247"; exon_number "1";
chr19	StringTie	exon	18280411	18280779	1000	+	.	gene_id "MSTRG.87799"; transcript_id "MSTRG.87799.247"; exon_number "2";
chr19	StringTie	exon	18280911	18280919	1000	+	.	gene_id "MSTRG.87799"; transcript_id "MSTRG.87799.247"; exon_number "3";
chr19	StringTie	exon	18281170	18281444	1000	+	.	gene_id "MSTRG.87799"; transcript_id "MSTRG.87799.247"; exon_number "4";
chr19	StringTie	transcript	18279946	18281365	1000	+	.	gene_id "MSTRG.87799"; transcript_id "MSTRG.87799.248";
chr19	StringTie	exon	18279946	18280142	1000	+	.	gene_id "MSTRG.87799"; transcript_id "MSTRG.87799.248"; exon_number "1";
chr19	StringTie	exon	18280197	18280207	1000	+	.	gene_id "MSTRG.87799"; transcript_id "MSTRG.87799.248"; exon_number "2";
chr19	StringTie	exon	18280334	18280476	1000	+	.	gene_id "MSTRG.87799"; transcript_id "MSTRG.87799.248"; exon_number "3";
chr19	StringTie	exon	18280540	18280779	1000	+	.	gene_id "MSTRG.87799"; transcript_id "MSTRG.87799.248"; exon_number "4";
chr19	StringTie	exon	18280911	18280919	1000	+	.	gene_id "MSTRG.87799"; transcript_id "MSTRG.87799.248"; exon_number "5";
chr19	StringTie	exon	18281170	18281365	1000	+	.	gene_id "MSTRG.87799"; transcript_id "MSTRG.87799.248"; exon_number "6";
chr19	StringTie	transcript	18279953	18281566	1000	+	.	gene_id "MSTRG.87799"; transcript_id "MSTRG.87799.249";
chr19	StringTie	exon	18279953	18280067	1000	+	.	gene_id "MSTRG.87799"; transcript_id "MSTRG.87799.249"; exon_number "1";
chr19	StringTie	exon	18280089	18280476	1000	+	.	gene_id "MSTRG.87799"; transcript_id "MSTRG.87799.249"; exon_number "2";
chr19	StringTie	exon	18280540	18280993	1000	+	.	gene_id "MSTRG.87799"; transcript_id "MSTRG.87799.249"; exon_number "3";
chr19	StringTie	exon	18281280	18281415	1000	+	.	gene_id "MSTRG.87799"; transcript_id "MSTRG.87799.249"; exon_number "4";
chr19	StringTie	exon	18281446	18281566	1000	+	.	gene_id "MSTRG.87799"; transcript_id "MSTRG.87799.249"; exon_number "5";
chr19	StringTie	transcript	18279754	18281608	1000	+	.	gene_id "MSTRG.87799"; transcript_id "MSTRG.87799.25";
chr19	StringTie	exon	18279754	18279914	1000	+	.	gene_id "MSTRG.87799"; transcript_id "MSTRG.87799.25"; exon_number "1";
chr19	StringTie	exon	18280197	18280443	1000	+	.	gene_id "MSTRG.87799"; transcript_id "MSTRG.87799.25"; exon_number "2";
chr19	StringTie	exon	18280897	18280919	1000	+	.	gene_id "MSTRG.87799"; transcript_id "MSTRG.87799.25"; exon_number "3";
chr19	StringTie	exon	18281219	18281226	1000	+	.	gene_id "MSTRG.87799"; transcript_id "MSTRG.87799.25"; exon_number "4";
chr19	StringTie	exon	18281474	18281608	1000	+	.	gene_id "MSTRG.87799"; transcript_id "MSTRG.87799.25"; exon_number "5";
chr19	StringTie	transcript	18279954	18281390	1000	+	.	gene_id "MSTRG.87799"; transcript_id "MSTRG.87799.250";
chr19	StringTie	exon	18279954	18280096	1000	+	.	gene_id "MSTRG.87799"; transcript_id "MSTRG.87799.250"; exon_number "1";
chr19	StringTie	exon	18280501	18280855	1000	+	.	gene_id "MSTRG.87799"; transcript_id "MSTRG.87799.250"; exon_number "2";
chr19	StringTie	exon	18281170	18281390	1000	+	.	gene_id "MSTRG.87799"; transcript_id "MSTRG.87799.250"; exon_number "3";
chr19	StringTie	transcript	18279954	18281606	1000	+	.	gene_id "MSTRG.87799"; transcript_id "MSTRG.87799.251";
chr19	StringTie	exon	18279954	18280201	1000	+	.	gene_id "MSTRG.87799"; transcript_id "MSTRG.87799.251"; exon_number "1";
chr19	StringTie	exon	18280540	18280910	1000	+	.	gene_id "MSTRG.87799"; transcript_id "MSTRG.87799.251"; exon_number "2";
chr19	StringTie	exon	18281227	18281606	1000	+	.	gene_id "MSTRG.87799"; transcript_id "MSTRG.87799.251"; exon_number "3";
chr19	StringTie	transcript	18279955	18281586	1000	+	.	gene_id "MSTRG.87799"; transcript_id "MSTRG.87799.252";
chr19	StringTie	exon	18279955	18280142	1000	+	.	gene_id "MSTRG.87799"; transcript_id "MSTRG.87799.252"; exon_number "1";
chr19	StringTie	exon	18280197	18280779	1000	+	.	gene_id "MSTRG.87799"; transcript_id "MSTRG.87799.252"; exon_number "2";
chr19	StringTie	exon	18280911	18281169	1000	+	.	gene_id "MSTRG.87799"; transcript_id "MSTRG.87799.252"; exon_number "3";
chr19	StringTie	exon	18281474	18281586	1000	+	.	gene_id "MSTRG.87799"; transcript_id "MSTRG.87799.252"; exon_number "4";
chr19	StringTie	transcript	18279955	18281584	1000	+	.	gene_id "MSTRG.87799"; transcript_id "MSTRG.87799.253";
chr19	StringTie	exon	18279955	18280215	1000	+	.	gene_id "MSTRG.87799"; transcript_id "MSTRG.87799.253"; exon_number "1";
chr19	StringTie	exon	18280243	18280338	1000	+	.	gene_id "MSTRG.87799"; transcript_id "MSTRG.87799.253"; exon_number "2";
chr19	StringTie	exon	18280411	18280779	1000	+	.	gene_id "MSTRG.87799"; transcript_id "MSTRG.87799.253"; exon_number "3";
chr19	StringTie	exon	18280911	18280929	1000	+	.	gene_id "MSTRG.87799"; transcript_id "MSTRG.87799.253"; exon_number "4";
chr19	StringTie	exon	18281016	18281169	1000	+	.	gene_id "MSTRG.87799"; transcript_id "MSTRG.87799.253"; exon_number "5";
chr19	StringTie	exon	18281280	18281584	1000	+	.	gene_id "MSTRG.87799"; transcript_id "MSTRG.87799.253"; exon_number "6";
chr19	StringTie	transcript	18279956	18280843	1000	+	.	gene_id "MSTRG.87799"; transcript_id "MSTRG.87799.254";
chr19	StringTie	exon	18279956	18280389	1000	+	.	gene_id "MSTRG.87799"; transcript_id "MSTRG.87799.254"; exon_number "1";
chr19	StringTie	exon	18280780	18280843	1000	+	.	gene_id "MSTRG.87799"; transcript_id "MSTRG.87799.254"; exon_number "2";
chr19	StringTie	transcript	18279956	18281382	1000	+	.	gene_id "MSTRG.87799"; transcript_id "MSTRG.87799.255";
chr19	StringTie	exon	18279956	18280517	1000	+	.	gene_id "MSTRG.87799"; transcript_id "MSTRG.87799.255"; exon_number "1";
chr19	StringTie	exon	18280600	18280924	1000	+	.	gene_id "MSTRG.87799"; transcript_id "MSTRG.87799.255"; exon_number "2";
chr19	StringTie	exon	18281189	18281382	1000	+	.	gene_id "MSTRG.87799"; transcript_id "MSTRG.87799.255"; exon_number "3";
chr19	StringTie	transcript	18279957	18281608	1000	+	.	gene_id "MSTRG.87799"; transcript_id "MSTRG.87799.256";
chr19	StringTie	exon	18279957	18280142	1000	+	.	gene_id "MSTRG.87799"; transcript_id "MSTRG.87799.256"; exon_number "1";
chr19	StringTie	exon	18280197	18280338	1000	+	.	gene_id "MSTRG.87799"; transcript_id "MSTRG.87799.256"; exon_number "2";
chr19	StringTie	exon	18280411	18280517	1000	+	.	gene_id "MSTRG.87799"; transcript_id "MSTRG.87799.256"; exon_number "3";
chr19	StringTie	exon	18280600	18280919	1000	+	.	gene_id "MSTRG.87799"; transcript_id "MSTRG.87799.256"; exon_number "4";
chr19	StringTie	exon	18281056	18281226	1000	+	.	gene_id "MSTRG.87799"; transcript_id "MSTRG.87799.256"; exon_number "5";
chr19	StringTie	exon	18281269	18281608	1000	+	.	gene_id "MSTRG.87799"; transcript_id "MSTRG.87799.256"; exon_number "6";
chr19	StringTie	transcript	18279957	18281608	1000	+	.	gene_id "MSTRG.87799"; transcript_id "MSTRG.87799.257";
chr19	StringTie	exon	18279957	18280338	1000	+	.	gene_id "MSTRG.87799"; transcript_id "MSTRG.87799.257"; exon_number "1";
chr19	StringTie	exon	18280411	18280517	1000	+	.	gene_id "MSTRG.87799"; transcript_id "MSTRG.87799.257"; exon_number "2";
chr19	StringTie	exon	18280600	18280849	1000	+	.	gene_id "MSTRG.87799"; transcript_id "MSTRG.87799.257"; exon_number "3";
chr19	StringTie	exon	18281295	18281608	1000	+	.	gene_id "MSTRG.87799"; transcript_id "MSTRG.87799.257"; exon_number "4";
chr19	StringTie	transcript	18279959	18281527	1000	+	.	gene_id "MSTRG.87799"; transcript_id "MSTRG.87799.258";
chr19	StringTie	exon	18279959	18280599	1000	+	.	gene_id "MSTRG.87799"; transcript_id "MSTRG.87799.258"; exon_number "1";
chr19	StringTie	exon	18281170	18281527	1000	+	.	gene_id "MSTRG.87799"; transcript_id "MSTRG.87799.258"; exon_number "2";
chr19	StringTie	transcript	18279959	18281776	1000	+	.	gene_id "MSTRG.87799"; transcript_id "MSTRG.87799.259";
chr19	StringTie	exon	18279959	18280196	1000	+	.	gene_id "MSTRG.87799"; transcript_id "MSTRG.87799.259"; exon_number "1";
chr19	StringTie	exon	18280501	18280910	1000	+	.	gene_id "MSTRG.87799"; transcript_id "MSTRG.87799.259"; exon_number "2";
chr19	StringTie	exon	18281227	18281776	1000	+	.	gene_id "MSTRG.87799"; transcript_id "MSTRG.87799.259"; exon_number "3";
chr19	StringTie	transcript	18279760	18281431	1000	+	.	gene_id "MSTRG.87799"; transcript_id "MSTRG.87799.26";
chr19	StringTie	exon	18279760	18279914	1000	+	.	gene_id "MSTRG.87799"; transcript_id "MSTRG.87799.26"; exon_number "1";
chr19	StringTie	exon	18280640	18280784	1000	+	.	gene_id "MSTRG.87799"; transcript_id "MSTRG.87799.26"; exon_number "2";
chr19	StringTie	exon	18281219	18281431	1000	+	.	gene_id "MSTRG.87799"; transcript_id "MSTRG.87799.26"; exon_number "3";
chr19	StringTie	transcript	18279959	18281830	1000	+	.	gene_id "MSTRG.87799"; transcript_id "MSTRG.87799.260";
chr19	StringTie	exon	18279959	18280142	1000	+	.	gene_id "MSTRG.87799"; transcript_id "MSTRG.87799.260"; exon_number "1";
chr19	StringTie	exon	18280197	18280215	1000	+	.	gene_id "MSTRG.87799"; transcript_id "MSTRG.87799.260"; exon_number "2";
chr19	StringTie	exon	18280411	18280539	1000	+	.	gene_id "MSTRG.87799"; transcript_id "MSTRG.87799.260"; exon_number "3";
chr19	StringTie	exon	18281326	18281830	1000	+	.	gene_id "MSTRG.87799"; transcript_id "MSTRG.87799.260"; exon_number "4";
chr19	StringTie	transcript	18279959	18281583	1000	+	.	gene_id "MSTRG.87799"; transcript_id "MSTRG.87799.261";
chr19	StringTie	exon	18279959	18280178	1000	+	.	gene_id "MSTRG.87799"; transcript_id "MSTRG.87799.261"; exon_number "1";
chr19	StringTie	exon	18280411	18280639	1000	+	.	gene_id "MSTRG.87799"; transcript_id "MSTRG.87799.261"; exon_number "2";
chr19	StringTie	exon	18281116	18281251	1000	+	.	gene_id "MSTRG.87799"; transcript_id "MSTRG.87799.261"; exon_number "3";
chr19	StringTie	exon	18281280	18281583	1000	+	.	gene_id "MSTRG.87799"; transcript_id "MSTRG.87799.261"; exon_number "4";
chr19	StringTie	transcript	18279959	18281514	1000	+	.	gene_id "MSTRG.87799"; transcript_id "MSTRG.87799.262";
chr19	StringTie	exon	18279959	18280142	1000	+	.	gene_id "MSTRG.87799"; transcript_id "MSTRG.87799.262"; exon_number "1";
chr19	StringTie	exon	18280197	18280338	1000	+	.	gene_id "MSTRG.87799"; transcript_id "MSTRG.87799.262"; exon_number "2";
chr19	StringTie	exon	18280579	18280829	1000	+	.	gene_id "MSTRG.87799"; transcript_id "MSTRG.87799.262"; exon_number "3";
chr19	StringTie	exon	18281326	18281514	1000	+	.	gene_id "MSTRG.87799"; transcript_id "MSTRG.87799.262"; exon_number "4";
chr19	StringTie	transcript	18279960	18281496	1000	+	.	gene_id "MSTRG.87799"; transcript_id "MSTRG.87799.263";
chr19	StringTie	exon	18279960	18280175	1000	+	.	gene_id "MSTRG.87799"; transcript_id "MSTRG.87799.263"; exon_number "1";
chr19	StringTie	exon	18280640	18280829	1000	+	.	gene_id "MSTRG.87799"; transcript_id "MSTRG.87799.263"; exon_number "2";
chr19	StringTie	exon	18280897	18281169	1000	+	.	gene_id "MSTRG.87799"; transcript_id "MSTRG.87799.263"; exon_number "3";
chr19	StringTie	exon	18281219	18281496	1000	+	.	gene_id "MSTRG.87799"; transcript_id "MSTRG.87799.263"; exon_number "4";
chr19	StringTie	transcript	18279960	18281432	1000	+	.	gene_id "MSTRG.87799"; transcript_id "MSTRG.87799.264";
chr19	StringTie	exon	18279960	18280142	1000	+	.	gene_id "MSTRG.87799"; transcript_id "MSTRG.87799.264"; exon_number "1";
chr19	StringTie	exon	18280197	18280205	1000	+	.	gene_id "MSTRG.87799"; transcript_id "MSTRG.87799.264"; exon_number "2";
chr19	StringTie	exon	18280318	18280805	1000	+	.	gene_id "MSTRG.87799"; transcript_id "MSTRG.87799.264"; exon_number "3";
chr19	StringTie	exon	18280897	18281432	1000	+	.	gene_id "MSTRG.87799"; transcript_id "MSTRG.87799.264"; exon_number "4";
chr19	StringTie	transcript	18279960	18281589	1000	+	.	gene_id "MSTRG.87799"; transcript_id "MSTRG.87799.265";
chr19	StringTie	exon	18279960	18280338	1000	+	.	gene_id "MSTRG.87799"; transcript_id "MSTRG.87799.265"; exon_number "1";
chr19	StringTie	exon	18280471	18280779	1000	+	.	gene_id "MSTRG.87799"; transcript_id "MSTRG.87799.265"; exon_number "2";
chr19	StringTie	exon	18281338	18281415	1000	+	.	gene_id "MSTRG.87799"; transcript_id "MSTRG.87799.265"; exon_number "3";
chr19	StringTie	exon	18281446	18281589	1000	+	.	gene_id "MSTRG.87799"; transcript_id "MSTRG.87799.265"; exon_number "4";
chr19	StringTie	transcript	18279960	18281444	1000	+	.	gene_id "MSTRG.87799"; transcript_id "MSTRG.87799.266";
chr19	StringTie	exon	18279960	18280142	1000	+	.	gene_id "MSTRG.87799"; transcript_id "MSTRG.87799.266"; exon_number "1";
chr19	StringTie	exon	18280197	18280338	1000	+	.	gene_id "MSTRG.87799"; transcript_id "MSTRG.87799.266"; exon_number "2";
chr19	StringTie	exon	18280471	18280829	1000	+	.	gene_id "MSTRG.87799"; transcript_id "MSTRG.87799.266"; exon_number "3";
chr19	StringTie	exon	18280897	18281169	1000	+	.	gene_id "MSTRG.87799"; transcript_id "MSTRG.87799.266"; exon_number "4";
chr19	StringTie	exon	18281219	18281444	1000	+	.	gene_id "MSTRG.87799"; transcript_id "MSTRG.87799.266"; exon_number "5";
chr19	StringTie	transcript	18279961	18281482	1000	+	.	gene_id "MSTRG.87799"; transcript_id "MSTRG.87799.267";
chr19	StringTie	exon	18279961	18280096	1000	+	.	gene_id "MSTRG.87799"; transcript_id "MSTRG.87799.267"; exon_number "1";
chr19	StringTie	exon	18280579	18280910	1000	+	.	gene_id "MSTRG.87799"; transcript_id "MSTRG.87799.267"; exon_number "2";
chr19	StringTie	exon	18281219	18281482	1000	+	.	gene_id "MSTRG.87799"; transcript_id "MSTRG.87799.267"; exon_number "3";
chr19	StringTie	transcript	18279961	18281494	1000	+	.	gene_id "MSTRG.87799"; transcript_id "MSTRG.87799.268";
chr19	StringTie	exon	18279961	18280178	1000	+	.	gene_id "MSTRG.87799"; transcript_id "MSTRG.87799.268"; exon_number "1";
chr19	StringTie	exon	18280411	18280740	1000	+	.	gene_id "MSTRG.87799"; transcript_id "MSTRG.87799.268"; exon_number "2";
chr19	StringTie	exon	18281209	18281218	1000	+	.	gene_id "MSTRG.87799"; transcript_id "MSTRG.87799.268"; exon_number "3";
chr19	StringTie	exon	18281280	18281494	1000	+	.	gene_id "MSTRG.87799"; transcript_id "MSTRG.87799.268"; exon_number "4";
chr19	StringTie	transcript	18279961	18281501	1000	+	.	gene_id "MSTRG.87799"; transcript_id "MSTRG.87799.269";
chr19	StringTie	exon	18279961	18280142	1000	+	.	gene_id "MSTRG.87799"; transcript_id "MSTRG.87799.269"; exon_number "1";
chr19	StringTie	exon	18280197	18280218	1000	+	.	gene_id "MSTRG.87799"; transcript_id "MSTRG.87799.269"; exon_number "2";
chr19	StringTie	exon	18280607	18280936	1000	+	.	gene_id "MSTRG.87799"; transcript_id "MSTRG.87799.269"; exon_number "3";
chr19	StringTie	exon	18281029	18281239	1000	+	.	gene_id "MSTRG.87799"; transcript_id "MSTRG.87799.269"; exon_number "4";
chr19	StringTie	exon	18281446	18281501	1000	+	.	gene_id "MSTRG.87799"; transcript_id "MSTRG.87799.269"; exon_number "5";
chr19	StringTie	transcript	18279760	18281519	1000	+	.	gene_id "MSTRG.87799"; transcript_id "MSTRG.87799.27";
chr19	StringTie	exon	18279760	18280096	1000	+	.	gene_id "MSTRG.87799"; transcript_id "MSTRG.87799.27"; exon_number "1";
chr19	StringTie	exon	18280501	18280936	1000	+	.	gene_id "MSTRG.87799"; transcript_id "MSTRG.87799.27"; exon_number "2";
chr19	StringTie	exon	18281446	18281519	1000	+	.	gene_id "MSTRG.87799"; transcript_id "MSTRG.87799.27"; exon_number "3";
chr19	StringTie	transcript	18279961	18281454	1000	+	.	gene_id "MSTRG.87799"; transcript_id "MSTRG.87799.270";
chr19	StringTie	exon	18279961	18280142	1000	+	.	gene_id "MSTRG.87799"; transcript_id "MSTRG.87799.270"; exon_number "1";
chr19	StringTie	exon	18280197	18280218	1000	+	.	gene_id "MSTRG.87799"; transcript_id "MSTRG.87799.270"; exon_number "2";
chr19	StringTie	exon	18280607	18280829	1000	+	.	gene_id "MSTRG.87799"; transcript_id "MSTRG.87799.270"; exon_number "3";
chr19	StringTie	exon	18280897	18280936	1000	+	.	gene_id "MSTRG.87799"; transcript_id "MSTRG.87799.270"; exon_number "4";
chr19	StringTie	exon	18281029	18281169	1000	+	.	gene_id "MSTRG.87799"; transcript_id "MSTRG.87799.270"; exon_number "5";
chr19	StringTie	exon	18281219	18281454	1000	+	.	gene_id "MSTRG.87799"; transcript_id "MSTRG.87799.270"; exon_number "6";
chr19	StringTie	transcript	18279962	18281510	1000	+	.	gene_id "MSTRG.87799"; transcript_id "MSTRG.87799.271";
chr19	StringTie	exon	18279962	18280338	1000	+	.	gene_id "MSTRG.87799"; transcript_id "MSTRG.87799.271"; exon_number "1";
chr19	StringTie	exon	18280579	18280896	1000	+	.	gene_id "MSTRG.87799"; transcript_id "MSTRG.87799.271"; exon_number "2";
chr19	StringTie	exon	18281326	18281510	1000	+	.	gene_id "MSTRG.87799"; transcript_id "MSTRG.87799.271"; exon_number "3";
chr19	StringTie	transcript	18279962	18281533	1000	+	.	gene_id "MSTRG.87799"; transcript_id "MSTRG.87799.272";
chr19	StringTie	exon	18279962	18280096	1000	+	.	gene_id "MSTRG.87799"; transcript_id "MSTRG.87799.272"; exon_number "1";
chr19	StringTie	exon	18280516	18280829	1000	+	.	gene_id "MSTRG.87799"; transcript_id "MSTRG.87799.272"; exon_number "2";
chr19	StringTie	exon	18280897	18280910	1000	+	.	gene_id "MSTRG.87799"; transcript_id "MSTRG.87799.272"; exon_number "3";
chr19	StringTie	exon	18281269	18281533	1000	+	.	gene_id "MSTRG.87799"; transcript_id "MSTRG.87799.272"; exon_number "4";
chr19	StringTie	transcript	18279962	18281442	1000	+	.	gene_id "MSTRG.87799"; transcript_id "MSTRG.87799.273";
chr19	StringTie	exon	18279962	18280338	1000	+	.	gene_id "MSTRG.87799"; transcript_id "MSTRG.87799.273"; exon_number "1";
chr19	StringTie	exon	18280579	18280779	1000	+	.	gene_id "MSTRG.87799"; transcript_id "MSTRG.87799.273"; exon_number "2";
chr19	StringTie	exon	18280911	18281169	1000	+	.	gene_id "MSTRG.87799"; transcript_id "MSTRG.87799.273"; exon_number "3";
chr19	StringTie	exon	18281219	18281442	1000	+	.	gene_id "MSTRG.87799"; transcript_id "MSTRG.87799.273"; exon_number "4";
chr19	StringTie	transcript	18279962	18281510	1000	+	.	gene_id "MSTRG.87799"; transcript_id "MSTRG.87799.274";
chr19	StringTie	exon	18279962	18280142	1000	+	.	gene_id "MSTRG.87799"; transcript_id "MSTRG.87799.274"; exon_number "1";
chr19	StringTie	exon	18280197	18280338	1000	+	.	gene_id "MSTRG.87799"; transcript_id "MSTRG.87799.274"; exon_number "2";
chr19	StringTie	exon	18280579	18280829	1000	+	.	gene_id "MSTRG.87799"; transcript_id "MSTRG.87799.274"; exon_number "3";
chr19	StringTie	exon	18280897	18280919	1000	+	.	gene_id "MSTRG.87799"; transcript_id "MSTRG.87799.274"; exon_number "4";
chr19	StringTie	exon	18281170	18281510	1000	+	.	gene_id "MSTRG.87799"; transcript_id "MSTRG.87799.274"; exon_number "5";
chr19	StringTie	transcript	18279962	18281606	1000	+	.	gene_id "MSTRG.87799"; transcript_id "MSTRG.87799.275";
chr19	StringTie	exon	18279962	18280142	1000	+	.	gene_id "MSTRG.87799"; transcript_id "MSTRG.87799.275"; exon_number "1";
chr19	StringTie	exon	18280197	18280476	1000	+	.	gene_id "MSTRG.87799"; transcript_id "MSTRG.87799.275"; exon_number "2";
chr19	StringTie	exon	18280540	18280829	1000	+	.	gene_id "MSTRG.87799"; transcript_id "MSTRG.87799.275"; exon_number "3";
chr19	StringTie	exon	18281326	18281378	1000	+	.	gene_id "MSTRG.87799"; transcript_id "MSTRG.87799.275"; exon_number "4";
chr19	StringTie	exon	18281474	18281606	1000	+	.	gene_id "MSTRG.87799"; transcript_id "MSTRG.87799.275"; exon_number "5";
chr19	StringTie	transcript	18279963	18280819	1000	+	.	gene_id "MSTRG.87799"; transcript_id "MSTRG.87799.276";
chr19	StringTie	exon	18279963	18280363	1000	+	.	gene_id "MSTRG.87799"; transcript_id "MSTRG.87799.276"; exon_number "1";
chr19	StringTie	exon	18280411	18280517	1000	+	.	gene_id "MSTRG.87799"; transcript_id "MSTRG.87799.276"; exon_number "2";
chr19	StringTie	exon	18280600	18280819	1000	+	.	gene_id "MSTRG.87799"; transcript_id "MSTRG.87799.276"; exon_number "3";
chr19	StringTie	transcript	18279963	18281456	1000	+	.	gene_id "MSTRG.87799"; transcript_id "MSTRG.87799.277";
chr19	StringTie	exon	18279963	18280245	1000	+	.	gene_id "MSTRG.87799"; transcript_id "MSTRG.87799.277"; exon_number "1";
chr19	StringTie	exon	18280540	18280706	1000	+	.	gene_id "MSTRG.87799"; transcript_id "MSTRG.87799.277"; exon_number "2";
chr19	StringTie	exon	18280844	18280919	1000	+	.	gene_id "MSTRG.87799"; transcript_id "MSTRG.87799.277"; exon_number "3";
chr19	StringTie	exon	18281056	18281456	1000	+	.	gene_id "MSTRG.87799"; transcript_id "MSTRG.87799.277"; exon_number "4";
chr19	StringTie	transcript	18279963	18281562	1000	+	.	gene_id "MSTRG.87799"; transcript_id "MSTRG.87799.278";
chr19	StringTie	exon	18279963	18280142	1000	+	.	gene_id "MSTRG.87799"; transcript_id "MSTRG.87799.278"; exon_number "1";
chr19	StringTie	exon	18280197	18280215	1000	+	.	gene_id "MSTRG.87799"; transcript_id "MSTRG.87799.278"; exon_number "2";
chr19	StringTie	exon	18280411	18280599	1000	+	.	gene_id "MSTRG.87799"; transcript_id "MSTRG.87799.278"; exon_number "3";
chr19	StringTie	exon	18281219	18281562	1000	+	.	gene_id "MSTRG.87799"; transcript_id "MSTRG.87799.278"; exon_number "4";
chr19	StringTie	transcript	18279964	18281552	1000	+	.	gene_id "MSTRG.87799"; transcript_id "MSTRG.87799.279";
chr19	StringTie	exon	18279964	18280178	1000	+	.	gene_id "MSTRG.87799"; transcript_id "MSTRG.87799.279"; exon_number "1";
chr19	StringTie	exon	18280411	18280779	1000	+	.	gene_id "MSTRG.87799"; transcript_id "MSTRG.87799.279"; exon_number "2";
chr19	StringTie	exon	18281326	18281552	1000	+	.	gene_id "MSTRG.87799"; transcript_id "MSTRG.87799.279"; exon_number "3";
chr19	StringTie	transcript	18279760	18281519	1000	+	.	gene_id "MSTRG.87799"; transcript_id "MSTRG.87799.28";
chr19	StringTie	exon	18279760	18280175	1000	+	.	gene_id "MSTRG.87799"; transcript_id "MSTRG.87799.28"; exon_number "1";
chr19	StringTie	exon	18280640	18280936	1000	+	.	gene_id "MSTRG.87799"; transcript_id "MSTRG.87799.28"; exon_number "2";
chr19	StringTie	exon	18281446	18281519	1000	+	.	gene_id "MSTRG.87799"; transcript_id "MSTRG.87799.28"; exon_number "3";
chr19	StringTie	transcript	18279964	18281552	1000	+	.	gene_id "MSTRG.87799"; transcript_id "MSTRG.87799.280";
chr19	StringTie	exon	18279964	18280178	1000	+	.	gene_id "MSTRG.87799"; transcript_id "MSTRG.87799.280"; exon_number "1";
chr19	StringTie	exon	18280411	18280919	1000	+	.	gene_id "MSTRG.87799"; transcript_id "MSTRG.87799.280"; exon_number "2";
chr19	StringTie	exon	18281170	18281552	1000	+	.	gene_id "MSTRG.87799"; transcript_id "MSTRG.87799.280"; exon_number "3";
chr19	StringTie	transcript	18279964	18281552	1000	+	.	gene_id "MSTRG.87799"; transcript_id "MSTRG.87799.281";
chr19	StringTie	exon	18279964	18280178	1000	+	.	gene_id "MSTRG.87799"; transcript_id "MSTRG.87799.281"; exon_number "1";
chr19	StringTie	exon	18280411	18280910	1000	+	.	gene_id "MSTRG.87799"; transcript_id "MSTRG.87799.281"; exon_number "2";
chr19	StringTie	exon	18281227	18281552	1000	+	.	gene_id "MSTRG.87799"; transcript_id "MSTRG.87799.281"; exon_number "3";
chr19	StringTie	transcript	18279964	18281584	1000	+	.	gene_id "MSTRG.87799"; transcript_id "MSTRG.87799.282";
chr19	StringTie	exon	18279964	18280130	1000	+	.	gene_id "MSTRG.87799"; transcript_id "MSTRG.87799.282"; exon_number "1";
chr19	StringTie	exon	18280201	18280706	1000	+	.	gene_id "MSTRG.87799"; transcript_id "MSTRG.87799.282"; exon_number "2";
chr19	StringTie	exon	18280844	18281188	1000	+	.	gene_id "MSTRG.87799"; transcript_id "MSTRG.87799.282"; exon_number "3";
chr19	StringTie	exon	18281326	18281584	1000	+	.	gene_id "MSTRG.87799"; transcript_id "MSTRG.87799.282"; exon_number "4";
chr19	StringTie	transcript	18279966	18281562	1000	+	.	gene_id "MSTRG.87799"; transcript_id "MSTRG.87799.283";
chr19	StringTie	exon	18279966	18280338	1000	+	.	gene_id "MSTRG.87799"; transcript_id "MSTRG.87799.283"; exon_number "1";
chr19	StringTie	exon	18280411	18280919	1000	+	.	gene_id "MSTRG.87799"; transcript_id "MSTRG.87799.283"; exon_number "2";
chr19	StringTie	exon	18281219	18281562	1000	+	.	gene_id "MSTRG.87799"; transcript_id "MSTRG.87799.283"; exon_number "3";
chr19	StringTie	transcript	18279966	18281559	1000	+	.	gene_id "MSTRG.87799"; transcript_id "MSTRG.87799.284";
chr19	StringTie	exon	18279966	18280222	1000	+	.	gene_id "MSTRG.87799"; transcript_id "MSTRG.87799.284"; exon_number "1";
chr19	StringTie	exon	18280540	18280924	1000	+	.	gene_id "MSTRG.87799"; transcript_id "MSTRG.87799.284"; exon_number "2";
chr19	StringTie	exon	18281029	18281362	1000	+	.	gene_id "MSTRG.87799"; transcript_id "MSTRG.87799.284"; exon_number "3";
chr19	StringTie	exon	18281446	18281559	1000	+	.	gene_id "MSTRG.87799"; transcript_id "MSTRG.87799.284"; exon_number "4";
chr19	StringTie	transcript	18279966	18281559	1000	+	.	gene_id "MSTRG.87799"; transcript_id "MSTRG.87799.285";
chr19	StringTie	exon	18279966	18280222	1000	+	.	gene_id "MSTRG.87799"; transcript_id "MSTRG.87799.285"; exon_number "1";
chr19	StringTie	exon	18280540	18280599	1000	+	.	gene_id "MSTRG.87799"; transcript_id "MSTRG.87799.285"; exon_number "2";
chr19	StringTie	exon	18281056	18281362	1000	+	.	gene_id "MSTRG.87799"; transcript_id "MSTRG.87799.285"; exon_number "3";
chr19	StringTie	exon	18281446	18281559	1000	+	.	gene_id "MSTRG.87799"; transcript_id "MSTRG.87799.285"; exon_number "4";
chr19	StringTie	transcript	18279966	18281562	1000	+	.	gene_id "MSTRG.87799"; transcript_id "MSTRG.87799.286";
chr19	StringTie	exon	18279966	18280096	1000	+	.	gene_id "MSTRG.87799"; transcript_id "MSTRG.87799.286"; exon_number "1";
chr19	StringTie	exon	18280501	18280829	1000	+	.	gene_id "MSTRG.87799"; transcript_id "MSTRG.87799.286"; exon_number "2";
chr19	StringTie	exon	18280897	18280919	1000	+	.	gene_id "MSTRG.87799"; transcript_id "MSTRG.87799.286"; exon_number "3";
chr19	StringTie	exon	18281219	18281562	1000	+	.	gene_id "MSTRG.87799"; transcript_id "MSTRG.87799.286"; exon_number "4";
chr19	StringTie	transcript	18279966	18281597	1000	+	.	gene_id "MSTRG.87799"; transcript_id "MSTRG.87799.287";
chr19	StringTie	exon	18279966	18280222	1000	+	.	gene_id "MSTRG.87799"; transcript_id "MSTRG.87799.287"; exon_number "1";
chr19	StringTie	exon	18280540	18280544	1000	+	.	gene_id "MSTRG.87799"; transcript_id "MSTRG.87799.287"; exon_number "2";
chr19	StringTie	exon	18280688	18280919	1000	+	.	gene_id "MSTRG.87799"; transcript_id "MSTRG.87799.287"; exon_number "3";
chr19	StringTie	exon	18281170	18281362	1000	+	.	gene_id "MSTRG.87799"; transcript_id "MSTRG.87799.287"; exon_number "4";
chr19	StringTie	exon	18281446	18281597	1000	+	.	gene_id "MSTRG.87799"; transcript_id "MSTRG.87799.287"; exon_number "5";
chr19	StringTie	transcript	18279967	18281485	1000	+	.	gene_id "MSTRG.87799"; transcript_id "MSTRG.87799.288";
chr19	StringTie	exon	18279967	18280159	1000	+	.	gene_id "MSTRG.87799"; transcript_id "MSTRG.87799.288"; exon_number "1";
chr19	StringTie	exon	18280830	18280843	1000	+	.	gene_id "MSTRG.87799"; transcript_id "MSTRG.87799.288"; exon_number "2";
chr19	StringTie	exon	18281219	18281485	1000	+	.	gene_id "MSTRG.87799"; transcript_id "MSTRG.87799.288"; exon_number "3";
chr19	StringTie	transcript	18279967	18281498	1000	+	.	gene_id "MSTRG.87799"; transcript_id "MSTRG.87799.289";
chr19	StringTie	exon	18279967	18280222	1000	+	.	gene_id "MSTRG.87799"; transcript_id "MSTRG.87799.289"; exon_number "1";
chr19	StringTie	exon	18280540	18280910	1000	+	.	gene_id "MSTRG.87799"; transcript_id "MSTRG.87799.289"; exon_number "2";
chr19	StringTie	exon	18281227	18281498	1000	+	.	gene_id "MSTRG.87799"; transcript_id "MSTRG.87799.289"; exon_number "3";
chr19	StringTie	transcript	18279768	18280856	1000	+	.	gene_id "MSTRG.87799"; transcript_id "MSTRG.87799.29";
chr19	StringTie	exon	18279768	18280142	1000	+	.	gene_id "MSTRG.87799"; transcript_id "MSTRG.87799.29"; exon_number "1";
chr19	StringTie	exon	18280197	18280754	1000	+	.	gene_id "MSTRG.87799"; transcript_id "MSTRG.87799.29"; exon_number "2";
chr19	StringTie	exon	18280780	18280856	1000	+	.	gene_id "MSTRG.87799"; transcript_id "MSTRG.87799.29"; exon_number "3";
chr19	StringTie	transcript	18279967	18281498	1000	+	.	gene_id "MSTRG.87799"; transcript_id "MSTRG.87799.290";
chr19	StringTie	exon	18279967	18280096	1000	+	.	gene_id "MSTRG.87799"; transcript_id "MSTRG.87799.290"; exon_number "1";
chr19	StringTie	exon	18280501	18280910	1000	+	.	gene_id "MSTRG.87799"; transcript_id "MSTRG.87799.290"; exon_number "2";
chr19	StringTie	exon	18281227	18281498	1000	+	.	gene_id "MSTRG.87799"; transcript_id "MSTRG.87799.290"; exon_number "3";
chr19	StringTie	transcript	18279968	18281497	1000	+	.	gene_id "MSTRG.87799"; transcript_id "MSTRG.87799.291";
chr19	StringTie	exon	18279968	18280142	1000	+	.	gene_id "MSTRG.87799"; transcript_id "MSTRG.87799.291"; exon_number "1";
chr19	StringTie	exon	18280197	18280476	1000	+	.	gene_id "MSTRG.87799"; transcript_id "MSTRG.87799.291"; exon_number "2";
chr19	StringTie	exon	18280823	18280829	1000	+	.	gene_id "MSTRG.87799"; transcript_id "MSTRG.87799.291"; exon_number "3";
chr19	StringTie	exon	18281326	18281497	1000	+	.	gene_id "MSTRG.87799"; transcript_id "MSTRG.87799.291"; exon_number "4";
chr19	StringTie	transcript	18279968	18281497	1000	+	.	gene_id "MSTRG.87799"; transcript_id "MSTRG.87799.292";
chr19	StringTie	exon	18279968	18280476	1000	+	.	gene_id "MSTRG.87799"; transcript_id "MSTRG.87799.292"; exon_number "1";
chr19	StringTie	exon	18280823	18280829	1000	+	.	gene_id "MSTRG.87799"; transcript_id "MSTRG.87799.292"; exon_number "2";
chr19	StringTie	exon	18280897	18280979	1000	+	.	gene_id "MSTRG.87799"; transcript_id "MSTRG.87799.292"; exon_number "3";
chr19	StringTie	exon	18281227	18281497	1000	+	.	gene_id "MSTRG.87799"; transcript_id "MSTRG.87799.292"; exon_number "4";
chr19	StringTie	transcript	18279968	18281608	1000	+	.	gene_id "MSTRG.87799"; transcript_id "MSTRG.87799.293";
chr19	StringTie	exon	18279968	18280196	1000	+	.	gene_id "MSTRG.87799"; transcript_id "MSTRG.87799.293"; exon_number "1";
chr19	StringTie	exon	18280579	18280779	1000	+	.	gene_id "MSTRG.87799"; transcript_id "MSTRG.87799.293"; exon_number "2";
chr19	StringTie	exon	18280897	18280909	1000	+	.	gene_id "MSTRG.87799"; transcript_id "MSTRG.87799.293"; exon_number "3";
chr19	StringTie	exon	18281002	18281287	1000	+	.	gene_id "MSTRG.87799"; transcript_id "MSTRG.87799.293"; exon_number "4";
chr19	StringTie	exon	18281446	18281608	1000	+	.	gene_id "MSTRG.87799"; transcript_id "MSTRG.87799.293"; exon_number "5";
chr19	StringTie	transcript	18279968	18281497	1000	+	.	gene_id "MSTRG.87799"; transcript_id "MSTRG.87799.294";
chr19	StringTie	exon	18279968	18280142	1000	+	.	gene_id "MSTRG.87799"; transcript_id "MSTRG.87799.294"; exon_number "1";
chr19	StringTie	exon	18280197	18280539	1000	+	.	gene_id "MSTRG.87799"; transcript_id "MSTRG.87799.294"; exon_number "2";
chr19	StringTie	exon	18280618	18280829	1000	+	.	gene_id "MSTRG.87799"; transcript_id "MSTRG.87799.294"; exon_number "3";
chr19	StringTie	exon	18280897	18280979	1000	+	.	gene_id "MSTRG.87799"; transcript_id "MSTRG.87799.294"; exon_number "4";
chr19	StringTie	exon	18281227	18281497	1000	+	.	gene_id "MSTRG.87799"; transcript_id "MSTRG.87799.294"; exon_number "5";
chr19	StringTie	transcript	18279969	18280822	1000	+	.	gene_id "MSTRG.87799"; transcript_id "MSTRG.87799.295";
chr19	StringTie	exon	18279969	18280067	1000	+	.	gene_id "MSTRG.87799"; transcript_id "MSTRG.87799.295"; exon_number "1";
chr19	StringTie	exon	18280089	18280517	1000	+	.	gene_id "MSTRG.87799"; transcript_id "MSTRG.87799.295"; exon_number "2";
chr19	StringTie	exon	18280600	18280822	1000	+	.	gene_id "MSTRG.87799"; transcript_id "MSTRG.87799.295"; exon_number "3";
chr19	StringTie	transcript	18279969	18281628	1000	+	.	gene_id "MSTRG.87799"; transcript_id "MSTRG.87799.296";
chr19	StringTie	exon	18279969	18280338	1000	+	.	gene_id "MSTRG.87799"; transcript_id "MSTRG.87799.296"; exon_number "1";
chr19	StringTie	exon	18280579	18280910	1000	+	.	gene_id "MSTRG.87799"; transcript_id "MSTRG.87799.296"; exon_number "2";
chr19	StringTie	exon	18281269	18281628	1000	+	.	gene_id "MSTRG.87799"; transcript_id "MSTRG.87799.296"; exon_number "3";
chr19	StringTie	transcript	18279969	18281554	1000	+	.	gene_id "MSTRG.87799"; transcript_id "MSTRG.87799.297";
chr19	StringTie	exon	18279969	18280199	1000	+	.	gene_id "MSTRG.87799"; transcript_id "MSTRG.87799.297"; exon_number "1";
chr19	StringTie	exon	18280600	18280843	1000	+	.	gene_id "MSTRG.87799"; transcript_id "MSTRG.87799.297"; exon_number "2";
chr19	StringTie	exon	18281269	18281554	1000	+	.	gene_id "MSTRG.87799"; transcript_id "MSTRG.87799.297"; exon_number "3";
chr19	StringTie	transcript	18279969	18281514	1000	+	.	gene_id "MSTRG.87799"; transcript_id "MSTRG.87799.298";
chr19	StringTie	exon	18279969	18280142	1000	+	.	gene_id "MSTRG.87799"; transcript_id "MSTRG.87799.298"; exon_number "1";
chr19	StringTie	exon	18280197	18280338	1000	+	.	gene_id "MSTRG.87799"; transcript_id "MSTRG.87799.298"; exon_number "2";
chr19	StringTie	exon	18280579	18280843	1000	+	.	gene_id "MSTRG.87799"; transcript_id "MSTRG.87799.298"; exon_number "3";
chr19	StringTie	exon	18281269	18281514	1000	+	.	gene_id "MSTRG.87799"; transcript_id "MSTRG.87799.298"; exon_number "4";
chr19	StringTie	transcript	18279969	18281447	1000	+	.	gene_id "MSTRG.87799"; transcript_id "MSTRG.87799.299";
chr19	StringTie	exon	18279969	18280338	1000	+	.	gene_id "MSTRG.87799"; transcript_id "MSTRG.87799.299"; exon_number "1";
chr19	StringTie	exon	18280579	18280740	1000	+	.	gene_id "MSTRG.87799"; transcript_id "MSTRG.87799.299"; exon_number "2";
chr19	StringTie	exon	18280897	18280910	1000	+	.	gene_id "MSTRG.87799"; transcript_id "MSTRG.87799.299"; exon_number "3";
chr19	StringTie	exon	18281269	18281447	1000	+	.	gene_id "MSTRG.87799"; transcript_id "MSTRG.87799.299"; exon_number "4";
chr19	StringTie	transcript	18265733	18280843	1000	+	.	gene_id "MSTRG.87799"; transcript_id "MSTRG.87799.3";
chr19	StringTie	exon	18265733	18265744	1000	+	.	gene_id "MSTRG.87799"; transcript_id "MSTRG.87799.3"; exon_number "1";
chr19	StringTie	exon	18280054	18280178	1000	+	.	gene_id "MSTRG.87799"; transcript_id "MSTRG.87799.3"; exon_number "2";
chr19	StringTie	exon	18280411	18280650	1000	+	.	gene_id "MSTRG.87799"; transcript_id "MSTRG.87799.3"; exon_number "3";
chr19	StringTie	exon	18280823	18280843	1000	+	.	gene_id "MSTRG.87799"; transcript_id "MSTRG.87799.3"; exon_number "4";
chr19	StringTie	transcript	18279775	18280840	1000	+	.	gene_id "MSTRG.87799"; transcript_id "MSTRG.87799.30";
chr19	StringTie	exon	18279775	18280096	1000	+	.	gene_id "MSTRG.87799"; transcript_id "MSTRG.87799.30"; exon_number "1";
chr19	StringTie	exon	18280501	18280599	1000	+	.	gene_id "MSTRG.87799"; transcript_id "MSTRG.87799.30"; exon_number "2";
chr19	StringTie	exon	18280673	18280840	1000	+	.	gene_id "MSTRG.87799"; transcript_id "MSTRG.87799.30"; exon_number "3";
chr19	StringTie	transcript	18279969	18281552	1000	+	.	gene_id "MSTRG.87799"; transcript_id "MSTRG.87799.300";
chr19	StringTie	exon	18279969	18280142	1000	+	.	gene_id "MSTRG.87799"; transcript_id "MSTRG.87799.300"; exon_number "1";
chr19	StringTie	exon	18280197	18280201	1000	+	.	gene_id "MSTRG.87799"; transcript_id "MSTRG.87799.300"; exon_number "2";
chr19	StringTie	exon	18280603	18280829	1000	+	.	gene_id "MSTRG.87799"; transcript_id "MSTRG.87799.300"; exon_number "3";
chr19	StringTie	exon	18281326	18281552	1000	+	.	gene_id "MSTRG.87799"; transcript_id "MSTRG.87799.300"; exon_number "4";
chr19	StringTie	transcript	18279969	18281447	1000	+	.	gene_id "MSTRG.87799"; transcript_id "MSTRG.87799.301";
chr19	StringTie	exon	18279969	18280338	1000	+	.	gene_id "MSTRG.87799"; transcript_id "MSTRG.87799.301"; exon_number "1";
chr19	StringTie	exon	18280579	18280829	1000	+	.	gene_id "MSTRG.87799"; transcript_id "MSTRG.87799.301"; exon_number "2";
chr19	StringTie	exon	18280897	18280910	1000	+	.	gene_id "MSTRG.87799"; transcript_id "MSTRG.87799.301"; exon_number "3";
chr19	StringTie	exon	18281269	18281447	1000	+	.	gene_id "MSTRG.87799"; transcript_id "MSTRG.87799.301"; exon_number "4";
chr19	StringTie	transcript	18279969	18281447	1000	+	.	gene_id "MSTRG.87799"; transcript_id "MSTRG.87799.302";
chr19	StringTie	exon	18279969	18280207	1000	+	.	gene_id "MSTRG.87799"; transcript_id "MSTRG.87799.302"; exon_number "1";
chr19	StringTie	exon	18280334	18280829	1000	+	.	gene_id "MSTRG.87799"; transcript_id "MSTRG.87799.302"; exon_number "2";
chr19	StringTie	exon	18280897	18280910	1000	+	.	gene_id "MSTRG.87799"; transcript_id "MSTRG.87799.302"; exon_number "3";
chr19	StringTie	exon	18281269	18281447	1000	+	.	gene_id "MSTRG.87799"; transcript_id "MSTRG.87799.302"; exon_number "4";
chr19	StringTie	transcript	18279969	18281585	1000	+	.	gene_id "MSTRG.87799"; transcript_id "MSTRG.87799.303";
chr19	StringTie	exon	18279969	18280142	1000	+	.	gene_id "MSTRG.87799"; transcript_id "MSTRG.87799.303"; exon_number "1";
chr19	StringTie	exon	18280197	18280225	1000	+	.	gene_id "MSTRG.87799"; transcript_id "MSTRG.87799.303"; exon_number "2";
chr19	StringTie	exon	18280397	18280599	1000	+	.	gene_id "MSTRG.87799"; transcript_id "MSTRG.87799.303"; exon_number "3";
chr19	StringTie	exon	18280780	18280843	1000	+	.	gene_id "MSTRG.87799"; transcript_id "MSTRG.87799.303"; exon_number "4";
chr19	StringTie	exon	18281219	18281585	1000	+	.	gene_id "MSTRG.87799"; transcript_id "MSTRG.87799.303"; exon_number "5";
chr19	StringTie	transcript	18279970	18281611	1000	+	.	gene_id "MSTRG.87799"; transcript_id "MSTRG.87799.304";
chr19	StringTie	exon	18279970	18280159	1000	+	.	gene_id "MSTRG.87799"; transcript_id "MSTRG.87799.304"; exon_number "1";
chr19	StringTie	exon	18280830	18281208	1000	+	.	gene_id "MSTRG.87799"; transcript_id "MSTRG.87799.304"; exon_number "2";
chr19	StringTie	exon	18281269	18281611	1000	+	.	gene_id "MSTRG.87799"; transcript_id "MSTRG.87799.304"; exon_number "3";
chr19	StringTie	transcript	18279970	18281611	1000	+	.	gene_id "MSTRG.87799"; transcript_id "MSTRG.87799.305";
chr19	StringTie	exon	18279970	18280215	1000	+	.	gene_id "MSTRG.87799"; transcript_id "MSTRG.87799.305"; exon_number "1";
chr19	StringTie	exon	18280411	18280706	1000	+	.	gene_id "MSTRG.87799"; transcript_id "MSTRG.87799.305"; exon_number "2";
chr19	StringTie	exon	18281219	18281226	1000	+	.	gene_id "MSTRG.87799"; transcript_id "MSTRG.87799.305"; exon_number "3";
chr19	StringTie	exon	18281295	18281368	1000	+	.	gene_id "MSTRG.87799"; transcript_id "MSTRG.87799.305"; exon_number "4";
chr19	StringTie	exon	18281425	18281611	1000	+	.	gene_id "MSTRG.87799"; transcript_id "MSTRG.87799.305"; exon_number "5";
chr19	StringTie	transcript	18279971	18281544	1000	+	.	gene_id "MSTRG.87799"; transcript_id "MSTRG.87799.306";
chr19	StringTie	exon	18279971	18280338	1000	+	.	gene_id "MSTRG.87799"; transcript_id "MSTRG.87799.306"; exon_number "1";
chr19	StringTie	exon	18280411	18280829	1000	+	.	gene_id "MSTRG.87799"; transcript_id "MSTRG.87799.306"; exon_number "2";
chr19	StringTie	exon	18280897	18280910	1000	+	.	gene_id "MSTRG.87799"; transcript_id "MSTRG.87799.306"; exon_number "3";
chr19	StringTie	exon	18281056	18281544	1000	+	.	gene_id "MSTRG.87799"; transcript_id "MSTRG.87799.306"; exon_number "4";
chr19	StringTie	transcript	18279972	18281822	1000	+	.	gene_id "MSTRG.87799"; transcript_id "MSTRG.87799.307";
chr19	StringTie	exon	18279972	18280132	1000	+	.	gene_id "MSTRG.87799"; transcript_id "MSTRG.87799.307"; exon_number "1";
chr19	StringTie	exon	18280207	18280353	1000	+	.	gene_id "MSTRG.87799"; transcript_id "MSTRG.87799.307"; exon_number "2";
chr19	StringTie	exon	18280376	18280639	1000	+	.	gene_id "MSTRG.87799"; transcript_id "MSTRG.87799.307"; exon_number "3";
chr19	StringTie	exon	18281280	18281822	1000	+	.	gene_id "MSTRG.87799"; transcript_id "MSTRG.87799.307"; exon_number "4";
chr19	StringTie	transcript	18279972	18281822	1000	+	.	gene_id "MSTRG.87799"; transcript_id "MSTRG.87799.308";
chr19	StringTie	exon	18279972	18280132	1000	+	.	gene_id "MSTRG.87799"; transcript_id "MSTRG.87799.308"; exon_number "1";
chr19	StringTie	exon	18280207	18280353	1000	+	.	gene_id "MSTRG.87799"; transcript_id "MSTRG.87799.308"; exon_number "2";
chr19	StringTie	exon	18280376	18280608	1000	+	.	gene_id "MSTRG.87799"; transcript_id "MSTRG.87799.308"; exon_number "3";
chr19	StringTie	exon	18281170	18281237	1000	+	.	gene_id "MSTRG.87799"; transcript_id "MSTRG.87799.308"; exon_number "4";
chr19	StringTie	exon	18281455	18281822	1000	+	.	gene_id "MSTRG.87799"; transcript_id "MSTRG.87799.308"; exon_number "5";
chr19	StringTie	transcript	18279974	18281465	1000	+	.	gene_id "MSTRG.87799"; transcript_id "MSTRG.87799.309";
chr19	StringTie	exon	18279974	18280096	1000	+	.	gene_id "MSTRG.87799"; transcript_id "MSTRG.87799.309"; exon_number "1";
chr19	StringTie	exon	18280579	18280919	1000	+	.	gene_id "MSTRG.87799"; transcript_id "MSTRG.87799.309"; exon_number "2";
chr19	StringTie	exon	18281170	18281218	1000	+	.	gene_id "MSTRG.87799"; transcript_id "MSTRG.87799.309"; exon_number "3";
chr19	StringTie	exon	18281280	18281465	1000	+	.	gene_id "MSTRG.87799"; transcript_id "MSTRG.87799.309"; exon_number "4";
chr19	StringTie	transcript	18279792	18281594	1000	+	.	gene_id "MSTRG.87799"; transcript_id "MSTRG.87799.31";
chr19	StringTie	exon	18279792	18280132	1000	+	.	gene_id "MSTRG.87799"; transcript_id "MSTRG.87799.31"; exon_number "1";
chr19	StringTie	exon	18280334	18280411	1000	+	.	gene_id "MSTRG.87799"; transcript_id "MSTRG.87799.31"; exon_number "2";
chr19	StringTie	exon	18280471	18280599	1000	+	.	gene_id "MSTRG.87799"; transcript_id "MSTRG.87799.31"; exon_number "3";
chr19	StringTie	exon	18280660	18280843	1000	+	.	gene_id "MSTRG.87799"; transcript_id "MSTRG.87799.31"; exon_number "4";
chr19	StringTie	exon	18280907	18281226	1000	+	.	gene_id "MSTRG.87799"; transcript_id "MSTRG.87799.31"; exon_number "5";
chr19	StringTie	exon	18281295	18281594	1000	+	.	gene_id "MSTRG.87799"; transcript_id "MSTRG.87799.31"; exon_number "6";
chr19	StringTie	transcript	18279977	18281565	1000	+	.	gene_id "MSTRG.87799"; transcript_id "MSTRG.87799.310";
chr19	StringTie	exon	18279977	18280539	1000	+	.	gene_id "MSTRG.87799"; transcript_id "MSTRG.87799.310"; exon_number "1";
chr19	StringTie	exon	18281056	18281226	1000	+	.	gene_id "MSTRG.87799"; transcript_id "MSTRG.87799.310"; exon_number "2";
chr19	StringTie	exon	18281295	18281565	1000	+	.	gene_id "MSTRG.87799"; transcript_id "MSTRG.87799.310"; exon_number "3";
chr19	StringTie	transcript	18279977	18281591	1000	+	.	gene_id "MSTRG.87799"; transcript_id "MSTRG.87799.311";
chr19	StringTie	exon	18279977	18280175	1000	+	.	gene_id "MSTRG.87799"; transcript_id "MSTRG.87799.311"; exon_number "1";
chr19	StringTie	exon	18280640	18280834	1000	+	.	gene_id "MSTRG.87799"; transcript_id "MSTRG.87799.311"; exon_number "2";
chr19	StringTie	exon	18281446	18281591	1000	+	.	gene_id "MSTRG.87799"; transcript_id "MSTRG.87799.311"; exon_number "3";
chr19	StringTie	transcript	18279978	18281479	1000	+	.	gene_id "MSTRG.87799"; transcript_id "MSTRG.87799.312";
chr19	StringTie	exon	18279978	18280196	1000	+	.	gene_id "MSTRG.87799"; transcript_id "MSTRG.87799.312"; exon_number "1";
chr19	StringTie	exon	18280579	18280924	1000	+	.	gene_id "MSTRG.87799"; transcript_id "MSTRG.87799.312"; exon_number "2";
chr19	StringTie	exon	18281189	18281237	1000	+	.	gene_id "MSTRG.87799"; transcript_id "MSTRG.87799.312"; exon_number "3";
chr19	StringTie	exon	18281277	18281479	1000	+	.	gene_id "MSTRG.87799"; transcript_id "MSTRG.87799.312"; exon_number "4";
chr19	StringTie	transcript	18279979	18281545	1000	+	.	gene_id "MSTRG.87799"; transcript_id "MSTRG.87799.313";
chr19	StringTie	exon	18279979	18280175	1000	+	.	gene_id "MSTRG.87799"; transcript_id "MSTRG.87799.313"; exon_number "1";
chr19	StringTie	exon	18280640	18280919	1000	+	.	gene_id "MSTRG.87799"; transcript_id "MSTRG.87799.313"; exon_number "2";
chr19	StringTie	exon	18281170	18281188	1000	+	.	gene_id "MSTRG.87799"; transcript_id "MSTRG.87799.313"; exon_number "3";
chr19	StringTie	exon	18281280	18281415	1000	+	.	gene_id "MSTRG.87799"; transcript_id "MSTRG.87799.313"; exon_number "4";
chr19	StringTie	exon	18281446	18281545	1000	+	.	gene_id "MSTRG.87799"; transcript_id "MSTRG.87799.313"; exon_number "5";
chr19	StringTie	transcript	18279979	18286163	1000	+	.	gene_id "MSTRG.87799"; transcript_id "MSTRG.87799.314";
chr19	StringTie	exon	18279979	18280142	1000	+	.	gene_id "MSTRG.87799"; transcript_id "MSTRG.87799.314"; exon_number "1";
chr19	StringTie	exon	18280197	18280338	1000	+	.	gene_id "MSTRG.87799"; transcript_id "MSTRG.87799.314"; exon_number "2";
chr19	StringTie	exon	18280411	18280599	1000	+	.	gene_id "MSTRG.87799"; transcript_id "MSTRG.87799.314"; exon_number "3";
chr19	StringTie	exon	18280640	18280919	1000	+	.	gene_id "MSTRG.87799"; transcript_id "MSTRG.87799.314"; exon_number "4";
chr19	StringTie	exon	18281170	18283130	1000	+	.	gene_id "MSTRG.87799"; transcript_id "MSTRG.87799.314"; exon_number "5";
chr19	StringTie	exon	18285461	18286163	1000	+	.	gene_id "MSTRG.87799"; transcript_id "MSTRG.87799.314"; exon_number "6";
chr19	StringTie	transcript	18279980	18281506	1000	+	.	gene_id "MSTRG.87799"; transcript_id "MSTRG.87799.315";
chr19	StringTie	exon	18279980	18280142	1000	+	.	gene_id "MSTRG.87799"; transcript_id "MSTRG.87799.315"; exon_number "1";
chr19	StringTie	exon	18280197	18280239	1000	+	.	gene_id "MSTRG.87799"; transcript_id "MSTRG.87799.315"; exon_number "2";
chr19	StringTie	exon	18281329	18281371	1000	+	.	gene_id "MSTRG.87799"; transcript_id "MSTRG.87799.315"; exon_number "3";
chr19	StringTie	exon	18281414	18281506	1000	+	.	gene_id "MSTRG.87799"; transcript_id "MSTRG.87799.315"; exon_number "4";
chr19	StringTie	transcript	18279980	18281517	1000	+	.	gene_id "MSTRG.87799"; transcript_id "MSTRG.87799.316";
chr19	StringTie	exon	18279980	18280084	1000	+	.	gene_id "MSTRG.87799"; transcript_id "MSTRG.87799.316"; exon_number "1";
chr19	StringTie	exon	18280195	18280458	1000	+	.	gene_id "MSTRG.87799"; transcript_id "MSTRG.87799.316"; exon_number "2";
chr19	StringTie	exon	18280481	18280606	1000	+	.	gene_id "MSTRG.87799"; transcript_id "MSTRG.87799.316"; exon_number "3";
chr19	StringTie	exon	18280712	18280779	1000	+	.	gene_id "MSTRG.87799"; transcript_id "MSTRG.87799.316"; exon_number "4";
chr19	StringTie	exon	18280830	18280924	1000	+	.	gene_id "MSTRG.87799"; transcript_id "MSTRG.87799.316"; exon_number "5";
chr19	StringTie	exon	18281029	18281517	1000	+	.	gene_id "MSTRG.87799"; transcript_id "MSTRG.87799.316"; exon_number "6";
chr19	StringTie	transcript	18279981	18281511	1000	+	.	gene_id "MSTRG.87799"; transcript_id "MSTRG.87799.317";
chr19	StringTie	exon	18279981	18280132	1000	+	.	gene_id "MSTRG.87799"; transcript_id "MSTRG.87799.317"; exon_number "1";
chr19	StringTie	exon	18280207	18280476	1000	+	.	gene_id "MSTRG.87799"; transcript_id "MSTRG.87799.317"; exon_number "2";
chr19	StringTie	exon	18280540	18280936	1000	+	.	gene_id "MSTRG.87799"; transcript_id "MSTRG.87799.317"; exon_number "3";
chr19	StringTie	exon	18281189	18281226	1000	+	.	gene_id "MSTRG.87799"; transcript_id "MSTRG.87799.317"; exon_number "4";
chr19	StringTie	exon	18281326	18281511	1000	+	.	gene_id "MSTRG.87799"; transcript_id "MSTRG.87799.317"; exon_number "5";
chr19	StringTie	transcript	18279981	18281511	1000	+	.	gene_id "MSTRG.87799"; transcript_id "MSTRG.87799.318";
chr19	StringTie	exon	18279981	18280132	1000	+	.	gene_id "MSTRG.87799"; transcript_id "MSTRG.87799.318"; exon_number "1";
chr19	StringTie	exon	18280207	18280458	1000	+	.	gene_id "MSTRG.87799"; transcript_id "MSTRG.87799.318"; exon_number "2";
chr19	StringTie	exon	18280481	18280829	1000	+	.	gene_id "MSTRG.87799"; transcript_id "MSTRG.87799.318"; exon_number "3";
chr19	StringTie	exon	18280897	18280936	1000	+	.	gene_id "MSTRG.87799"; transcript_id "MSTRG.87799.318"; exon_number "4";
chr19	StringTie	exon	18281189	18281511	1000	+	.	gene_id "MSTRG.87799"; transcript_id "MSTRG.87799.318"; exon_number "5";
chr19	StringTie	transcript	18279981	18281511	1000	+	.	gene_id "MSTRG.87799"; transcript_id "MSTRG.87799.319";
chr19	StringTie	exon	18279981	18280132	1000	+	.	gene_id "MSTRG.87799"; transcript_id "MSTRG.87799.319"; exon_number "1";
chr19	StringTie	exon	18280207	18280458	1000	+	.	gene_id "MSTRG.87799"; transcript_id "MSTRG.87799.319"; exon_number "2";
chr19	StringTie	exon	18280481	18280779	1000	+	.	gene_id "MSTRG.87799"; transcript_id "MSTRG.87799.319"; exon_number "3";
chr19	StringTie	exon	18280911	18280924	1000	+	.	gene_id "MSTRG.87799"; transcript_id "MSTRG.87799.319"; exon_number "4";
chr19	StringTie	exon	18281227	18281237	1000	+	.	gene_id "MSTRG.87799"; transcript_id "MSTRG.87799.319"; exon_number "5";
chr19	StringTie	exon	18281418	18281511	1000	+	.	gene_id "MSTRG.87799"; transcript_id "MSTRG.87799.319"; exon_number "6";
chr19	StringTie	transcript	18279793	18281428	1000	+	.	gene_id "MSTRG.87799"; transcript_id "MSTRG.87799.32";
chr19	StringTie	exon	18279793	18280017	1000	+	.	gene_id "MSTRG.87799"; transcript_id "MSTRG.87799.32"; exon_number "1";
chr19	StringTie	exon	18280085	18280245	1000	+	.	gene_id "MSTRG.87799"; transcript_id "MSTRG.87799.32"; exon_number "2";
chr19	StringTie	exon	18281116	18281428	1000	+	.	gene_id "MSTRG.87799"; transcript_id "MSTRG.87799.32"; exon_number "3";
chr19	StringTie	transcript	18279982	18281437	1000	+	.	gene_id "MSTRG.87799"; transcript_id "MSTRG.87799.320";
chr19	StringTie	exon	18279982	18280142	1000	+	.	gene_id "MSTRG.87799"; transcript_id "MSTRG.87799.320"; exon_number "1";
chr19	StringTie	exon	18280197	18280338	1000	+	.	gene_id "MSTRG.87799"; transcript_id "MSTRG.87799.320"; exon_number "2";
chr19	StringTie	exon	18280411	18280414	1000	+	.	gene_id "MSTRG.87799"; transcript_id "MSTRG.87799.320"; exon_number "3";
chr19	StringTie	exon	18281295	18281437	1000	+	.	gene_id "MSTRG.87799"; transcript_id "MSTRG.87799.320"; exon_number "4";
chr19	StringTie	transcript	18279983	18281550	1000	+	.	gene_id "MSTRG.87799"; transcript_id "MSTRG.87799.321";
chr19	StringTie	exon	18279983	18280338	1000	+	.	gene_id "MSTRG.87799"; transcript_id "MSTRG.87799.321"; exon_number "1";
chr19	StringTie	exon	18280411	18280849	1000	+	.	gene_id "MSTRG.87799"; transcript_id "MSTRG.87799.321"; exon_number "2";
chr19	StringTie	exon	18281209	18281550	1000	+	.	gene_id "MSTRG.87799"; transcript_id "MSTRG.87799.321"; exon_number "3";
chr19	StringTie	transcript	18279986	18281565	1000	+	.	gene_id "MSTRG.87799"; transcript_id "MSTRG.87799.322";
chr19	StringTie	exon	18279986	18280125	1000	+	.	gene_id "MSTRG.87799"; transcript_id "MSTRG.87799.322"; exon_number "1";
chr19	StringTie	exon	18280261	18280338	1000	+	.	gene_id "MSTRG.87799"; transcript_id "MSTRG.87799.322"; exon_number "2";
chr19	StringTie	exon	18280411	18280639	1000	+	.	gene_id "MSTRG.87799"; transcript_id "MSTRG.87799.322"; exon_number "3";
chr19	StringTie	exon	18281217	18281371	1000	+	.	gene_id "MSTRG.87799"; transcript_id "MSTRG.87799.322"; exon_number "4";
chr19	StringTie	exon	18281446	18281565	1000	+	.	gene_id "MSTRG.87799"; transcript_id "MSTRG.87799.322"; exon_number "5";
chr19	StringTie	transcript	18279987	18281467	1000	+	.	gene_id "MSTRG.87799"; transcript_id "MSTRG.87799.323";
chr19	StringTie	exon	18279987	18280207	1000	+	.	gene_id "MSTRG.87799"; transcript_id "MSTRG.87799.323"; exon_number "1";
chr19	StringTie	exon	18280897	18281095	1000	+	.	gene_id "MSTRG.87799"; transcript_id "MSTRG.87799.323"; exon_number "2";
chr19	StringTie	exon	18281227	18281467	1000	+	.	gene_id "MSTRG.87799"; transcript_id "MSTRG.87799.323"; exon_number "3";
chr19	StringTie	transcript	18279987	18281582	1000	+	.	gene_id "MSTRG.87799"; transcript_id "MSTRG.87799.324";
chr19	StringTie	exon	18279987	18280196	1000	+	.	gene_id "MSTRG.87799"; transcript_id "MSTRG.87799.324"; exon_number "1";
chr19	StringTie	exon	18280640	18280919	1000	+	.	gene_id "MSTRG.87799"; transcript_id "MSTRG.87799.324"; exon_number "2";
chr19	StringTie	exon	18281170	18281582	1000	+	.	gene_id "MSTRG.87799"; transcript_id "MSTRG.87799.324"; exon_number "3";
chr19	StringTie	transcript	18279987	18281467	1000	+	.	gene_id "MSTRG.87799"; transcript_id "MSTRG.87799.325";
chr19	StringTie	exon	18279987	18280207	1000	+	.	gene_id "MSTRG.87799"; transcript_id "MSTRG.87799.325"; exon_number "1";
chr19	StringTie	exon	18280897	18281226	1000	+	.	gene_id "MSTRG.87799"; transcript_id "MSTRG.87799.325"; exon_number "2";
chr19	StringTie	exon	18281269	18281467	1000	+	.	gene_id "MSTRG.87799"; transcript_id "MSTRG.87799.325"; exon_number "3";
chr19	StringTie	transcript	18279987	18281467	1000	+	.	gene_id "MSTRG.87799"; transcript_id "MSTRG.87799.326";
chr19	StringTie	exon	18279987	18280142	1000	+	.	gene_id "MSTRG.87799"; transcript_id "MSTRG.87799.326"; exon_number "1";
chr19	StringTie	exon	18280197	18280207	1000	+	.	gene_id "MSTRG.87799"; transcript_id "MSTRG.87799.326"; exon_number "2";
chr19	StringTie	exon	18280897	18280931	1000	+	.	gene_id "MSTRG.87799"; transcript_id "MSTRG.87799.326"; exon_number "3";
chr19	StringTie	exon	18281103	18281467	1000	+	.	gene_id "MSTRG.87799"; transcript_id "MSTRG.87799.326"; exon_number "4";
chr19	StringTie	transcript	18279987	18281582	1000	+	.	gene_id "MSTRG.87799"; transcript_id "MSTRG.87799.327";
chr19	StringTie	exon	18279987	18280338	1000	+	.	gene_id "MSTRG.87799"; transcript_id "MSTRG.87799.327"; exon_number "1";
chr19	StringTie	exon	18280411	18280466	1000	+	.	gene_id "MSTRG.87799"; transcript_id "MSTRG.87799.327"; exon_number "2";
chr19	StringTie	exon	18280501	18280779	1000	+	.	gene_id "MSTRG.87799"; transcript_id "MSTRG.87799.327"; exon_number "3";
chr19	StringTie	exon	18280911	18280919	1000	+	.	gene_id "MSTRG.87799"; transcript_id "MSTRG.87799.327"; exon_number "4";
chr19	StringTie	exon	18281170	18281582	1000	+	.	gene_id "MSTRG.87799"; transcript_id "MSTRG.87799.327"; exon_number "5";
chr19	StringTie	transcript	18279990	18281413	1000	+	.	gene_id "MSTRG.87799"; transcript_id "MSTRG.87799.328";
chr19	StringTie	exon	18279990	18280142	1000	+	.	gene_id "MSTRG.87799"; transcript_id "MSTRG.87799.328"; exon_number "1";
chr19	StringTie	exon	18280197	18280599	1000	+	.	gene_id "MSTRG.87799"; transcript_id "MSTRG.87799.328"; exon_number "2";
chr19	StringTie	exon	18280640	18280829	1000	+	.	gene_id "MSTRG.87799"; transcript_id "MSTRG.87799.328"; exon_number "3";
chr19	StringTie	exon	18280897	18281198	1000	+	.	gene_id "MSTRG.87799"; transcript_id "MSTRG.87799.328"; exon_number "4";
chr19	StringTie	exon	18281227	18281413	1000	+	.	gene_id "MSTRG.87799"; transcript_id "MSTRG.87799.328"; exon_number "5";
chr19	StringTie	transcript	18279990	18281613	1000	+	.	gene_id "MSTRG.87799"; transcript_id "MSTRG.87799.329";
chr19	StringTie	exon	18279990	18280132	1000	+	.	gene_id "MSTRG.87799"; transcript_id "MSTRG.87799.329"; exon_number "1";
chr19	StringTie	exon	18280207	18280338	1000	+	.	gene_id "MSTRG.87799"; transcript_id "MSTRG.87799.329"; exon_number "2";
chr19	StringTie	exon	18280411	18280599	1000	+	.	gene_id "MSTRG.87799"; transcript_id "MSTRG.87799.329"; exon_number "3";
chr19	StringTie	exon	18280660	18280910	1000	+	.	gene_id "MSTRG.87799"; transcript_id "MSTRG.87799.329"; exon_number "4";
chr19	StringTie	exon	18281170	18281226	1000	+	.	gene_id "MSTRG.87799"; transcript_id "MSTRG.87799.329"; exon_number "5";
chr19	StringTie	exon	18281338	18281613	1000	+	.	gene_id "MSTRG.87799"; transcript_id "MSTRG.87799.329"; exon_number "6";
chr19	StringTie	transcript	18279794	18281596	1000	+	.	gene_id "MSTRG.87799"; transcript_id "MSTRG.87799.33";
chr19	StringTie	exon	18279794	18280142	1000	+	.	gene_id "MSTRG.87799"; transcript_id "MSTRG.87799.33"; exon_number "1";
chr19	StringTie	exon	18280197	18280411	1000	+	.	gene_id "MSTRG.87799"; transcript_id "MSTRG.87799.33"; exon_number "2";
chr19	StringTie	exon	18280471	18280936	1000	+	.	gene_id "MSTRG.87799"; transcript_id "MSTRG.87799.33"; exon_number "3";
chr19	StringTie	exon	18281189	18281362	1000	+	.	gene_id "MSTRG.87799"; transcript_id "MSTRG.87799.33"; exon_number "4";
chr19	StringTie	exon	18281446	18281596	1000	+	.	gene_id "MSTRG.87799"; transcript_id "MSTRG.87799.33"; exon_number "5";
chr19	StringTie	transcript	18279993	18281500	1000	+	.	gene_id "MSTRG.87799"; transcript_id "MSTRG.87799.330";
chr19	StringTie	exon	18279993	18280207	1000	+	.	gene_id "MSTRG.87799"; transcript_id "MSTRG.87799.330"; exon_number "1";
chr19	StringTie	exon	18280823	18281011	1000	+	.	gene_id "MSTRG.87799"; transcript_id "MSTRG.87799.330"; exon_number "2";
chr19	StringTie	exon	18281116	18281218	1000	+	.	gene_id "MSTRG.87799"; transcript_id "MSTRG.87799.330"; exon_number "3";
chr19	StringTie	exon	18281280	18281500	1000	+	.	gene_id "MSTRG.87799"; transcript_id "MSTRG.87799.330"; exon_number "4";
chr19	StringTie	transcript	18279993	18281597	1000	+	.	gene_id "MSTRG.87799"; transcript_id "MSTRG.87799.331";
chr19	StringTie	exon	18279993	18280175	1000	+	.	gene_id "MSTRG.87799"; transcript_id "MSTRG.87799.331"; exon_number "1";
chr19	StringTie	exon	18280640	18280919	1000	+	.	gene_id "MSTRG.87799"; transcript_id "MSTRG.87799.331"; exon_number "2";
chr19	StringTie	exon	18281170	18281325	1000	+	.	gene_id "MSTRG.87799"; transcript_id "MSTRG.87799.331"; exon_number "3";
chr19	StringTie	exon	18281446	18281597	1000	+	.	gene_id "MSTRG.87799"; transcript_id "MSTRG.87799.331"; exon_number "4";
chr19	StringTie	transcript	18279994	18281567	1000	+	.	gene_id "MSTRG.87799"; transcript_id "MSTRG.87799.332";
chr19	StringTie	exon	18279994	18280910	1000	+	.	gene_id "MSTRG.87799"; transcript_id "MSTRG.87799.332"; exon_number "1";
chr19	StringTie	exon	18281170	18281294	1000	+	.	gene_id "MSTRG.87799"; transcript_id "MSTRG.87799.332"; exon_number "2";
chr19	StringTie	exon	18281326	18281567	1000	+	.	gene_id "MSTRG.87799"; transcript_id "MSTRG.87799.332"; exon_number "3";
chr19	StringTie	transcript	18279994	18281544	1000	+	.	gene_id "MSTRG.87799"; transcript_id "MSTRG.87799.333";
chr19	StringTie	exon	18279994	18280338	1000	+	.	gene_id "MSTRG.87799"; transcript_id "MSTRG.87799.333"; exon_number "1";
chr19	StringTie	exon	18280411	18280599	1000	+	.	gene_id "MSTRG.87799"; transcript_id "MSTRG.87799.333"; exon_number "2";
chr19	StringTie	exon	18281170	18281362	1000	+	.	gene_id "MSTRG.87799"; transcript_id "MSTRG.87799.333"; exon_number "3";
chr19	StringTie	exon	18281446	18281544	1000	+	.	gene_id "MSTRG.87799"; transcript_id "MSTRG.87799.333"; exon_number "4";
chr19	StringTie	transcript	18279994	18281567	1000	+	.	gene_id "MSTRG.87799"; transcript_id "MSTRG.87799.334";
chr19	StringTie	exon	18279994	18280338	1000	+	.	gene_id "MSTRG.87799"; transcript_id "MSTRG.87799.334"; exon_number "1";
chr19	StringTie	exon	18280579	18280599	1000	+	.	gene_id "MSTRG.87799"; transcript_id "MSTRG.87799.334"; exon_number "2";
chr19	StringTie	exon	18280640	18280849	1000	+	.	gene_id "MSTRG.87799"; transcript_id "MSTRG.87799.334"; exon_number "3";
chr19	StringTie	exon	18281209	18281294	1000	+	.	gene_id "MSTRG.87799"; transcript_id "MSTRG.87799.334"; exon_number "4";
chr19	StringTie	exon	18281326	18281567	1000	+	.	gene_id "MSTRG.87799"; transcript_id "MSTRG.87799.334"; exon_number "5";
chr19	StringTie	transcript	18279994	18281567	1000	+	.	gene_id "MSTRG.87799"; transcript_id "MSTRG.87799.335";
chr19	StringTie	exon	18279994	18280338	1000	+	.	gene_id "MSTRG.87799"; transcript_id "MSTRG.87799.335"; exon_number "1";
chr19	StringTie	exon	18280395	18280599	1000	+	.	gene_id "MSTRG.87799"; transcript_id "MSTRG.87799.335"; exon_number "2";
chr19	StringTie	exon	18280640	18280779	1000	+	.	gene_id "MSTRG.87799"; transcript_id "MSTRG.87799.335"; exon_number "3";
chr19	StringTie	exon	18280911	18280921	1000	+	.	gene_id "MSTRG.87799"; transcript_id "MSTRG.87799.335"; exon_number "4";
chr19	StringTie	exon	18281009	18281294	1000	+	.	gene_id "MSTRG.87799"; transcript_id "MSTRG.87799.335"; exon_number "5";
chr19	StringTie	exon	18281326	18281567	1000	+	.	gene_id "MSTRG.87799"; transcript_id "MSTRG.87799.335"; exon_number "6";
chr19	StringTie	transcript	18279995	18281439	1000	+	.	gene_id "MSTRG.87799"; transcript_id "MSTRG.87799.336";
chr19	StringTie	exon	18279995	18280142	1000	+	.	gene_id "MSTRG.87799"; transcript_id "MSTRG.87799.336"; exon_number "1";
chr19	StringTie	exon	18280197	18280245	1000	+	.	gene_id "MSTRG.87799"; transcript_id "MSTRG.87799.336"; exon_number "2";
chr19	StringTie	exon	18280334	18280829	1000	+	.	gene_id "MSTRG.87799"; transcript_id "MSTRG.87799.336"; exon_number "3";
chr19	StringTie	exon	18280897	18281074	1000	+	.	gene_id "MSTRG.87799"; transcript_id "MSTRG.87799.336"; exon_number "4";
chr19	StringTie	exon	18281219	18281439	1000	+	.	gene_id "MSTRG.87799"; transcript_id "MSTRG.87799.336"; exon_number "5";
chr19	StringTie	transcript	18279996	18281473	1000	+	.	gene_id "MSTRG.87799"; transcript_id "MSTRG.87799.337";
chr19	StringTie	exon	18279996	18280178	1000	+	.	gene_id "MSTRG.87799"; transcript_id "MSTRG.87799.337"; exon_number "1";
chr19	StringTie	exon	18280411	18280451	1000	+	.	gene_id "MSTRG.87799"; transcript_id "MSTRG.87799.337"; exon_number "2";
chr19	StringTie	exon	18281269	18281473	1000	+	.	gene_id "MSTRG.87799"; transcript_id "MSTRG.87799.337"; exon_number "3";
chr19	StringTie	transcript	18279996	18281484	1000	+	.	gene_id "MSTRG.87799"; transcript_id "MSTRG.87799.338";
chr19	StringTie	exon	18279996	18280178	1000	+	.	gene_id "MSTRG.87799"; transcript_id "MSTRG.87799.338"; exon_number "1";
chr19	StringTie	exon	18280411	18280829	1000	+	.	gene_id "MSTRG.87799"; transcript_id "MSTRG.87799.338"; exon_number "2";
chr19	StringTie	exon	18280897	18281095	1000	+	.	gene_id "MSTRG.87799"; transcript_id "MSTRG.87799.338"; exon_number "3";
chr19	StringTie	exon	18281227	18281484	1000	+	.	gene_id "MSTRG.87799"; transcript_id "MSTRG.87799.338"; exon_number "4";
chr19	StringTie	transcript	18279997	18281561	1000	+	.	gene_id "MSTRG.87799"; transcript_id "MSTRG.87799.339";
chr19	StringTie	exon	18279997	18280199	1000	+	.	gene_id "MSTRG.87799"; transcript_id "MSTRG.87799.339"; exon_number "1";
chr19	StringTie	exon	18280600	18280829	1000	+	.	gene_id "MSTRG.87799"; transcript_id "MSTRG.87799.339"; exon_number "2";
chr19	StringTie	exon	18280897	18281169	1000	+	.	gene_id "MSTRG.87799"; transcript_id "MSTRG.87799.339"; exon_number "3";
chr19	StringTie	exon	18281474	18281561	1000	+	.	gene_id "MSTRG.87799"; transcript_id "MSTRG.87799.339"; exon_number "4";
chr19	StringTie	transcript	18279794	18281566	1000	+	.	gene_id "MSTRG.87799"; transcript_id "MSTRG.87799.34";
chr19	StringTie	exon	18279794	18280089	1000	+	.	gene_id "MSTRG.87799"; transcript_id "MSTRG.87799.34"; exon_number "1";
chr19	StringTie	exon	18280141	18280476	1000	+	.	gene_id "MSTRG.87799"; transcript_id "MSTRG.87799.34"; exon_number "2";
chr19	StringTie	exon	18280540	18280829	1000	+	.	gene_id "MSTRG.87799"; transcript_id "MSTRG.87799.34"; exon_number "3";
chr19	StringTie	exon	18280897	18281095	1000	+	.	gene_id "MSTRG.87799"; transcript_id "MSTRG.87799.34"; exon_number "4";
chr19	StringTie	exon	18281227	18281415	1000	+	.	gene_id "MSTRG.87799"; transcript_id "MSTRG.87799.34"; exon_number "5";
chr19	StringTie	exon	18281446	18281566	1000	+	.	gene_id "MSTRG.87799"; transcript_id "MSTRG.87799.34"; exon_number "6";
chr19	StringTie	transcript	18279997	18281597	1000	+	.	gene_id "MSTRG.87799"; transcript_id "MSTRG.87799.340";
chr19	StringTie	exon	18279997	18280370	1000	+	.	gene_id "MSTRG.87799"; transcript_id "MSTRG.87799.340"; exon_number "1";
chr19	StringTie	exon	18280600	18280829	1000	+	.	gene_id "MSTRG.87799"; transcript_id "MSTRG.87799.340"; exon_number "2";
chr19	StringTie	exon	18280897	18280902	1000	+	.	gene_id "MSTRG.87799"; transcript_id "MSTRG.87799.340"; exon_number "3";
chr19	StringTie	exon	18281332	18281597	1000	+	.	gene_id "MSTRG.87799"; transcript_id "MSTRG.87799.340"; exon_number "4";
chr19	StringTie	transcript	18279997	18281581	1000	+	.	gene_id "MSTRG.87799"; transcript_id "MSTRG.87799.341";
chr19	StringTie	exon	18279997	18280096	1000	+	.	gene_id "MSTRG.87799"; transcript_id "MSTRG.87799.341"; exon_number "1";
chr19	StringTie	exon	18280207	18280261	1000	+	.	gene_id "MSTRG.87799"; transcript_id "MSTRG.87799.341"; exon_number "2";
chr19	StringTie	exon	18280396	18280639	1000	+	.	gene_id "MSTRG.87799"; transcript_id "MSTRG.87799.341"; exon_number "3";
chr19	StringTie	exon	18281170	18281581	1000	+	.	gene_id "MSTRG.87799"; transcript_id "MSTRG.87799.341"; exon_number "4";
chr19	StringTie	transcript	18279997	18281569	1000	+	.	gene_id "MSTRG.87799"; transcript_id "MSTRG.87799.342";
chr19	StringTie	exon	18279997	18280096	1000	+	.	gene_id "MSTRG.87799"; transcript_id "MSTRG.87799.342"; exon_number "1";
chr19	StringTie	exon	18280501	18280698	1000	+	.	gene_id "MSTRG.87799"; transcript_id "MSTRG.87799.342"; exon_number "2";
chr19	StringTie	exon	18281056	18281169	1000	+	.	gene_id "MSTRG.87799"; transcript_id "MSTRG.87799.342"; exon_number "3";
chr19	StringTie	exon	18281219	18281569	1000	+	.	gene_id "MSTRG.87799"; transcript_id "MSTRG.87799.342"; exon_number "4";
chr19	StringTie	transcript	18279997	18281664	1000	+	.	gene_id "MSTRG.87799"; transcript_id "MSTRG.87799.343";
chr19	StringTie	exon	18279997	18280843	1000	+	.	gene_id "MSTRG.87799"; transcript_id "MSTRG.87799.343"; exon_number "1";
chr19	StringTie	exon	18280911	18281169	1000	+	.	gene_id "MSTRG.87799"; transcript_id "MSTRG.87799.343"; exon_number "2";
chr19	StringTie	exon	18281219	18281362	1000	+	.	gene_id "MSTRG.87799"; transcript_id "MSTRG.87799.343"; exon_number "3";
chr19	StringTie	exon	18281446	18281664	1000	+	.	gene_id "MSTRG.87799"; transcript_id "MSTRG.87799.343"; exon_number "4";
chr19	StringTie	transcript	18279997	18281597	1000	+	.	gene_id "MSTRG.87799"; transcript_id "MSTRG.87799.344";
chr19	StringTie	exon	18279997	18280142	1000	+	.	gene_id "MSTRG.87799"; transcript_id "MSTRG.87799.344"; exon_number "1";
chr19	StringTie	exon	18280197	18280370	1000	+	.	gene_id "MSTRG.87799"; transcript_id "MSTRG.87799.344"; exon_number "2";
chr19	StringTie	exon	18280600	18280829	1000	+	.	gene_id "MSTRG.87799"; transcript_id "MSTRG.87799.344"; exon_number "3";
chr19	StringTie	exon	18280897	18280924	1000	+	.	gene_id "MSTRG.87799"; transcript_id "MSTRG.87799.344"; exon_number "4";
chr19	StringTie	exon	18281028	18281169	1000	+	.	gene_id "MSTRG.87799"; transcript_id "MSTRG.87799.344"; exon_number "5";
chr19	StringTie	exon	18281224	18281597	1000	+	.	gene_id "MSTRG.87799"; transcript_id "MSTRG.87799.344"; exon_number "6";
chr19	StringTie	transcript	18279999	18281523	1000	+	.	gene_id "MSTRG.87799"; transcript_id "MSTRG.87799.345";
chr19	StringTie	exon	18279999	18280175	1000	+	.	gene_id "MSTRG.87799"; transcript_id "MSTRG.87799.345"; exon_number "1";
chr19	StringTie	exon	18281326	18281523	1000	+	.	gene_id "MSTRG.87799"; transcript_id "MSTRG.87799.345"; exon_number "2";
chr19	StringTie	transcript	18279999	18281585	1000	+	.	gene_id "MSTRG.87799"; transcript_id "MSTRG.87799.346";
chr19	StringTie	exon	18279999	18280207	1000	+	.	gene_id "MSTRG.87799"; transcript_id "MSTRG.87799.346"; exon_number "1";
chr19	StringTie	exon	18280640	18280829	1000	+	.	gene_id "MSTRG.87799"; transcript_id "MSTRG.87799.346"; exon_number "2";
chr19	StringTie	exon	18280897	18281169	1000	+	.	gene_id "MSTRG.87799"; transcript_id "MSTRG.87799.346"; exon_number "3";
chr19	StringTie	exon	18281219	18281585	1000	+	.	gene_id "MSTRG.87799"; transcript_id "MSTRG.87799.346"; exon_number "4";
chr19	StringTie	transcript	18279999	18281585	1000	+	.	gene_id "MSTRG.87799"; transcript_id "MSTRG.87799.347";
chr19	StringTie	exon	18279999	18280207	1000	+	.	gene_id "MSTRG.87799"; transcript_id "MSTRG.87799.347"; exon_number "1";
chr19	StringTie	exon	18280640	18280924	1000	+	.	gene_id "MSTRG.87799"; transcript_id "MSTRG.87799.347"; exon_number "2";
chr19	StringTie	exon	18281029	18281169	1000	+	.	gene_id "MSTRG.87799"; transcript_id "MSTRG.87799.347"; exon_number "3";
chr19	StringTie	exon	18281219	18281585	1000	+	.	gene_id "MSTRG.87799"; transcript_id "MSTRG.87799.347"; exon_number "4";
chr19	StringTie	transcript	18279999	18281593	1000	+	.	gene_id "MSTRG.87799"; transcript_id "MSTRG.87799.348";
chr19	StringTie	exon	18279999	18280172	1000	+	.	gene_id "MSTRG.87799"; transcript_id "MSTRG.87799.348"; exon_number "1";
chr19	StringTie	exon	18280318	18280338	1000	+	.	gene_id "MSTRG.87799"; transcript_id "MSTRG.87799.348"; exon_number "2";
chr19	StringTie	exon	18280411	18280829	1000	+	.	gene_id "MSTRG.87799"; transcript_id "MSTRG.87799.348"; exon_number "3";
chr19	StringTie	exon	18280897	18280919	1000	+	.	gene_id "MSTRG.87799"; transcript_id "MSTRG.87799.348"; exon_number "4";
chr19	StringTie	exon	18281028	18281188	1000	+	.	gene_id "MSTRG.87799"; transcript_id "MSTRG.87799.348"; exon_number "5";
chr19	StringTie	exon	18281219	18281593	1000	+	.	gene_id "MSTRG.87799"; transcript_id "MSTRG.87799.348"; exon_number "6";
chr19	StringTie	transcript	18280001	18281600	1000	+	.	gene_id "MSTRG.87799"; transcript_id "MSTRG.87799.349";
```
