## Additional File 7 - TCGA transcript assembly for "Widespread 3’ UTR splicing regulates expression of oncogene transcripts in sequence-dependent and independent manners": all_tissues_agg-agg-agg.gtf (part 2059 of 2216)

```
chr19	StringTie	exon	18280001	18280338	1000	+	.	gene_id "MSTRG.87799"; transcript_id "MSTRG.87799.349"; exon_number "1";
chr19	StringTie	exon	18280411	18280779	1000	+	.	gene_id "MSTRG.87799"; transcript_id "MSTRG.87799.349"; exon_number "2";
chr19	StringTie	exon	18281269	18281600	1000	+	.	gene_id "MSTRG.87799"; transcript_id "MSTRG.87799.349"; exon_number "3";
chr19	StringTie	transcript	18279794	18281464	1000	+	.	gene_id "MSTRG.87799"; transcript_id "MSTRG.87799.35";
chr19	StringTie	exon	18279794	18279874	1000	+	.	gene_id "MSTRG.87799"; transcript_id "MSTRG.87799.35"; exon_number "1";
chr19	StringTie	exon	18279902	18280142	1000	+	.	gene_id "MSTRG.87799"; transcript_id "MSTRG.87799.35"; exon_number "2";
chr19	StringTie	exon	18280197	18280338	1000	+	.	gene_id "MSTRG.87799"; transcript_id "MSTRG.87799.35"; exon_number "3";
chr19	StringTie	exon	18280411	18280517	1000	+	.	gene_id "MSTRG.87799"; transcript_id "MSTRG.87799.35"; exon_number "4";
chr19	StringTie	exon	18280600	18280843	1000	+	.	gene_id "MSTRG.87799"; transcript_id "MSTRG.87799.35"; exon_number "5";
chr19	StringTie	exon	18280907	18281464	1000	+	.	gene_id "MSTRG.87799"; transcript_id "MSTRG.87799.35"; exon_number "6";
chr19	StringTie	transcript	18280001	18281485	1000	+	.	gene_id "MSTRG.87799"; transcript_id "MSTRG.87799.350";
chr19	StringTie	exon	18280001	18280199	1000	+	.	gene_id "MSTRG.87799"; transcript_id "MSTRG.87799.350"; exon_number "1";
chr19	StringTie	exon	18280600	18280919	1000	+	.	gene_id "MSTRG.87799"; transcript_id "MSTRG.87799.350"; exon_number "2";
chr19	StringTie	exon	18281170	18281485	1000	+	.	gene_id "MSTRG.87799"; transcript_id "MSTRG.87799.350"; exon_number "3";
chr19	StringTie	transcript	18280001	18281581	1000	+	.	gene_id "MSTRG.87799"; transcript_id "MSTRG.87799.351";
chr19	StringTie	exon	18280001	18280338	1000	+	.	gene_id "MSTRG.87799"; transcript_id "MSTRG.87799.351"; exon_number "1";
chr19	StringTie	exon	18280411	18280599	1000	+	.	gene_id "MSTRG.87799"; transcript_id "MSTRG.87799.351"; exon_number "2";
chr19	StringTie	exon	18281056	18281581	1000	+	.	gene_id "MSTRG.87799"; transcript_id "MSTRG.87799.351"; exon_number "3";
chr19	StringTie	transcript	18280001	18281485	1000	+	.	gene_id "MSTRG.87799"; transcript_id "MSTRG.87799.352";
chr19	StringTie	exon	18280001	18280199	1000	+	.	gene_id "MSTRG.87799"; transcript_id "MSTRG.87799.352"; exon_number "1";
chr19	StringTie	exon	18280600	18280774	1000	+	.	gene_id "MSTRG.87799"; transcript_id "MSTRG.87799.352"; exon_number "2";
chr19	StringTie	exon	18281189	18281485	1000	+	.	gene_id "MSTRG.87799"; transcript_id "MSTRG.87799.352"; exon_number "3";
chr19	StringTie	transcript	18280003	18281479	1000	+	.	gene_id "MSTRG.87799"; transcript_id "MSTRG.87799.353";
chr19	StringTie	exon	18280003	18280370	1000	+	.	gene_id "MSTRG.87799"; transcript_id "MSTRG.87799.353"; exon_number "1";
chr19	StringTie	exon	18280579	18280843	1000	+	.	gene_id "MSTRG.87799"; transcript_id "MSTRG.87799.353"; exon_number "2";
chr19	StringTie	exon	18281295	18281479	1000	+	.	gene_id "MSTRG.87799"; transcript_id "MSTRG.87799.353"; exon_number "3";
chr19	StringTie	transcript	18280003	18281479	1000	+	.	gene_id "MSTRG.87799"; transcript_id "MSTRG.87799.354";
chr19	StringTie	exon	18280003	18280370	1000	+	.	gene_id "MSTRG.87799"; transcript_id "MSTRG.87799.354"; exon_number "1";
chr19	StringTie	exon	18280579	18280919	1000	+	.	gene_id "MSTRG.87799"; transcript_id "MSTRG.87799.354"; exon_number "2";
chr19	StringTie	exon	18281170	18281479	1000	+	.	gene_id "MSTRG.87799"; transcript_id "MSTRG.87799.354"; exon_number "3";
chr19	StringTie	transcript	18280003	18281589	1000	+	.	gene_id "MSTRG.87799"; transcript_id "MSTRG.87799.355";
chr19	StringTie	exon	18280003	18280199	1000	+	.	gene_id "MSTRG.87799"; transcript_id "MSTRG.87799.355"; exon_number "1";
chr19	StringTie	exon	18280600	18281169	1000	+	.	gene_id "MSTRG.87799"; transcript_id "MSTRG.87799.355"; exon_number "2";
chr19	StringTie	exon	18281219	18281589	1000	+	.	gene_id "MSTRG.87799"; transcript_id "MSTRG.87799.355"; exon_number "3";
chr19	StringTie	transcript	18280003	18281484	1000	+	.	gene_id "MSTRG.87799"; transcript_id "MSTRG.87799.356";
chr19	StringTie	exon	18280003	18280207	1000	+	.	gene_id "MSTRG.87799"; transcript_id "MSTRG.87799.356"; exon_number "1";
chr19	StringTie	exon	18280897	18281074	1000	+	.	gene_id "MSTRG.87799"; transcript_id "MSTRG.87799.356"; exon_number "2";
chr19	StringTie	exon	18281170	18281226	1000	+	.	gene_id "MSTRG.87799"; transcript_id "MSTRG.87799.356"; exon_number "3";
chr19	StringTie	exon	18281295	18281484	1000	+	.	gene_id "MSTRG.87799"; transcript_id "MSTRG.87799.356"; exon_number "4";
chr19	StringTie	transcript	18280003	18281587	1000	+	.	gene_id "MSTRG.87799"; transcript_id "MSTRG.87799.357";
chr19	StringTie	exon	18280003	18280370	1000	+	.	gene_id "MSTRG.87799"; transcript_id "MSTRG.87799.357"; exon_number "1";
chr19	StringTie	exon	18280579	18280829	1000	+	.	gene_id "MSTRG.87799"; transcript_id "MSTRG.87799.357"; exon_number "2";
chr19	StringTie	exon	18280897	18280919	1000	+	.	gene_id "MSTRG.87799"; transcript_id "MSTRG.87799.357"; exon_number "3";
chr19	StringTie	exon	18281170	18281587	1000	+	.	gene_id "MSTRG.87799"; transcript_id "MSTRG.87799.357"; exon_number "4";
chr19	StringTie	transcript	18280006	18281646	1000	+	.	gene_id "MSTRG.87799"; transcript_id "MSTRG.87799.358";
chr19	StringTie	exon	18280006	18280207	1000	+	.	gene_id "MSTRG.87799"; transcript_id "MSTRG.87799.358"; exon_number "1";
chr19	StringTie	exon	18280640	18280919	1000	+	.	gene_id "MSTRG.87799"; transcript_id "MSTRG.87799.358"; exon_number "2";
chr19	StringTie	exon	18281170	18281279	1000	+	.	gene_id "MSTRG.87799"; transcript_id "MSTRG.87799.358"; exon_number "3";
chr19	StringTie	exon	18281521	18281646	1000	+	.	gene_id "MSTRG.87799"; transcript_id "MSTRG.87799.358"; exon_number "4";
chr19	StringTie	transcript	18280009	18281555	1000	+	.	gene_id "MSTRG.87799"; transcript_id "MSTRG.87799.359";
chr19	StringTie	exon	18280009	18280319	1000	+	.	gene_id "MSTRG.87799"; transcript_id "MSTRG.87799.359"; exon_number "1";
chr19	StringTie	exon	18280911	18280936	1000	+	.	gene_id "MSTRG.87799"; transcript_id "MSTRG.87799.359"; exon_number "2";
chr19	StringTie	exon	18281029	18281555	1000	+	.	gene_id "MSTRG.87799"; transcript_id "MSTRG.87799.359"; exon_number "3";
chr19	StringTie	transcript	18279795	18281800	1000	+	.	gene_id "MSTRG.87799"; transcript_id "MSTRG.87799.36";
chr19	StringTie	exon	18279795	18280142	1000	+	.	gene_id "MSTRG.87799"; transcript_id "MSTRG.87799.36"; exon_number "1";
chr19	StringTie	exon	18280197	18280466	1000	+	.	gene_id "MSTRG.87799"; transcript_id "MSTRG.87799.36"; exon_number "2";
chr19	StringTie	exon	18280501	18280857	1000	+	.	gene_id "MSTRG.87799"; transcript_id "MSTRG.87799.36"; exon_number "3";
chr19	StringTie	exon	18281280	18281294	1000	+	.	gene_id "MSTRG.87799"; transcript_id "MSTRG.87799.36"; exon_number "4";
chr19	StringTie	exon	18281446	18281800	1000	+	.	gene_id "MSTRG.87799"; transcript_id "MSTRG.87799.36"; exon_number "5";
chr19	StringTie	transcript	18280012	18281530	1000	+	.	gene_id "MSTRG.87799"; transcript_id "MSTRG.87799.360";
chr19	StringTie	exon	18280012	18280338	1000	+	.	gene_id "MSTRG.87799"; transcript_id "MSTRG.87799.360"; exon_number "1";
chr19	StringTie	exon	18280411	18280829	1000	+	.	gene_id "MSTRG.87799"; transcript_id "MSTRG.87799.360"; exon_number "2";
chr19	StringTie	exon	18281326	18281530	1000	+	.	gene_id "MSTRG.87799"; transcript_id "MSTRG.87799.360"; exon_number "3";
chr19	StringTie	transcript	18280014	18281460	1000	+	.	gene_id "MSTRG.87799"; transcript_id "MSTRG.87799.361";
chr19	StringTie	exon	18280014	18280222	1000	+	.	gene_id "MSTRG.87799"; transcript_id "MSTRG.87799.361"; exon_number "1";
chr19	StringTie	exon	18280540	18280779	1000	+	.	gene_id "MSTRG.87799"; transcript_id "MSTRG.87799.361"; exon_number "2";
chr19	StringTie	exon	18281295	18281460	1000	+	.	gene_id "MSTRG.87799"; transcript_id "MSTRG.87799.361"; exon_number "3";
chr19	StringTie	transcript	18280014	18281456	1000	+	.	gene_id "MSTRG.87799"; transcript_id "MSTRG.87799.362";
chr19	StringTie	exon	18280014	18280215	1000	+	.	gene_id "MSTRG.87799"; transcript_id "MSTRG.87799.362"; exon_number "1";
chr19	StringTie	exon	18280243	18280443	1000	+	.	gene_id "MSTRG.87799"; transcript_id "MSTRG.87799.362"; exon_number "2";
chr19	StringTie	exon	18280897	18280910	1000	+	.	gene_id "MSTRG.87799"; transcript_id "MSTRG.87799.362"; exon_number "3";
chr19	StringTie	exon	18281170	18281456	1000	+	.	gene_id "MSTRG.87799"; transcript_id "MSTRG.87799.362"; exon_number "4";
chr19	StringTie	transcript	18280014	18281586	1000	+	.	gene_id "MSTRG.87799"; transcript_id "MSTRG.87799.363";
chr19	StringTie	exon	18280014	18280222	1000	+	.	gene_id "MSTRG.87799"; transcript_id "MSTRG.87799.363"; exon_number "1";
chr19	StringTie	exon	18280540	18280829	1000	+	.	gene_id "MSTRG.87799"; transcript_id "MSTRG.87799.363"; exon_number "2";
chr19	StringTie	exon	18280897	18280910	1000	+	.	gene_id "MSTRG.87799"; transcript_id "MSTRG.87799.363"; exon_number "3";
chr19	StringTie	exon	18281219	18281586	1000	+	.	gene_id "MSTRG.87799"; transcript_id "MSTRG.87799.363"; exon_number "4";
chr19	StringTie	transcript	18280016	18281436	1000	+	.	gene_id "MSTRG.87799"; transcript_id "MSTRG.87799.364";
chr19	StringTie	exon	18280016	18280178	1000	+	.	gene_id "MSTRG.87799"; transcript_id "MSTRG.87799.364"; exon_number "1";
chr19	StringTie	exon	18280411	18280829	1000	+	.	gene_id "MSTRG.87799"; transcript_id "MSTRG.87799.364"; exon_number "2";
chr19	StringTie	exon	18281194	18281436	1000	+	.	gene_id "MSTRG.87799"; transcript_id "MSTRG.87799.364"; exon_number "3";
chr19	StringTie	transcript	18280016	18281436	1000	+	.	gene_id "MSTRG.87799"; transcript_id "MSTRG.87799.365";
chr19	StringTie	exon	18280016	18280178	1000	+	.	gene_id "MSTRG.87799"; transcript_id "MSTRG.87799.365"; exon_number "1";
chr19	StringTie	exon	18280411	18280779	1000	+	.	gene_id "MSTRG.87799"; transcript_id "MSTRG.87799.365"; exon_number "2";
chr19	StringTie	exon	18280911	18280924	1000	+	.	gene_id "MSTRG.87799"; transcript_id "MSTRG.87799.365"; exon_number "3";
chr19	StringTie	exon	18281224	18281436	1000	+	.	gene_id "MSTRG.87799"; transcript_id "MSTRG.87799.365"; exon_number "4";
chr19	StringTie	transcript	18280016	18281574	1000	+	.	gene_id "MSTRG.87799"; transcript_id "MSTRG.87799.366";
chr19	StringTie	exon	18280016	18280178	1000	+	.	gene_id "MSTRG.87799"; transcript_id "MSTRG.87799.366"; exon_number "1";
chr19	StringTie	exon	18280411	18280829	1000	+	.	gene_id "MSTRG.87799"; transcript_id "MSTRG.87799.366"; exon_number "2";
chr19	StringTie	exon	18280897	18281140	1000	+	.	gene_id "MSTRG.87799"; transcript_id "MSTRG.87799.366"; exon_number "3";
chr19	StringTie	exon	18281194	18281574	1000	+	.	gene_id "MSTRG.87799"; transcript_id "MSTRG.87799.366"; exon_number "4";
chr19	StringTie	transcript	18280016	18281545	1000	+	.	gene_id "MSTRG.87799"; transcript_id "MSTRG.87799.367";
chr19	StringTie	exon	18280016	18280196	1000	+	.	gene_id "MSTRG.87799"; transcript_id "MSTRG.87799.367"; exon_number "1";
chr19	StringTie	exon	18280501	18280919	1000	+	.	gene_id "MSTRG.87799"; transcript_id "MSTRG.87799.367"; exon_number "2";
chr19	StringTie	exon	18281170	18281188	1000	+	.	gene_id "MSTRG.87799"; transcript_id "MSTRG.87799.367"; exon_number "3";
chr19	StringTie	exon	18281280	18281545	1000	+	.	gene_id "MSTRG.87799"; transcript_id "MSTRG.87799.367"; exon_number "4";
chr19	StringTie	transcript	18280016	18281436	1000	+	.	gene_id "MSTRG.87799"; transcript_id "MSTRG.87799.368";
chr19	StringTie	exon	18280016	18280178	1000	+	.	gene_id "MSTRG.87799"; transcript_id "MSTRG.87799.368"; exon_number "1";
chr19	StringTie	exon	18280411	18280779	1000	+	.	gene_id "MSTRG.87799"; transcript_id "MSTRG.87799.368"; exon_number "2";
chr19	StringTie	exon	18280911	18280993	1000	+	.	gene_id "MSTRG.87799"; transcript_id "MSTRG.87799.368"; exon_number "3";
chr19	StringTie	exon	18281170	18281436	1000	+	.	gene_id "MSTRG.87799"; transcript_id "MSTRG.87799.368"; exon_number "4";
chr19	StringTie	transcript	18280018	18281481	1000	+	.	gene_id "MSTRG.87799"; transcript_id "MSTRG.87799.369";
chr19	StringTie	exon	18280018	18280175	1000	+	.	gene_id "MSTRG.87799"; transcript_id "MSTRG.87799.369"; exon_number "1";
chr19	StringTie	exon	18280640	18280924	1000	+	.	gene_id "MSTRG.87799"; transcript_id "MSTRG.87799.369"; exon_number "2";
chr19	StringTie	exon	18281227	18281368	1000	+	.	gene_id "MSTRG.87799"; transcript_id "MSTRG.87799.369"; exon_number "3";
chr19	StringTie	exon	18281446	18281481	1000	+	.	gene_id "MSTRG.87799"; transcript_id "MSTRG.87799.369"; exon_number "4";
chr19	StringTie	transcript	18279795	18281504	1000	+	.	gene_id "MSTRG.87799"; transcript_id "MSTRG.87799.37";
chr19	StringTie	exon	18279795	18280165	1000	+	.	gene_id "MSTRG.87799"; transcript_id "MSTRG.87799.37"; exon_number "1";
chr19	StringTie	exon	18280197	18280599	1000	+	.	gene_id "MSTRG.87799"; transcript_id "MSTRG.87799.37"; exon_number "2";
chr19	StringTie	exon	18280780	18280843	1000	+	.	gene_id "MSTRG.87799"; transcript_id "MSTRG.87799.37"; exon_number "3";
chr19	StringTie	exon	18280897	18280999	1000	+	.	gene_id "MSTRG.87799"; transcript_id "MSTRG.87799.37"; exon_number "4";
chr19	StringTie	exon	18281219	18281504	1000	+	.	gene_id "MSTRG.87799"; transcript_id "MSTRG.87799.37"; exon_number "5";
chr19	StringTie	transcript	18280018	18281481	1000	+	.	gene_id "MSTRG.87799"; transcript_id "MSTRG.87799.370";
chr19	StringTie	exon	18280018	18280175	1000	+	.	gene_id "MSTRG.87799"; transcript_id "MSTRG.87799.370"; exon_number "1";
chr19	StringTie	exon	18280640	18280650	1000	+	.	gene_id "MSTRG.87799"; transcript_id "MSTRG.87799.370"; exon_number "2";
chr19	StringTie	exon	18281209	18281368	1000	+	.	gene_id "MSTRG.87799"; transcript_id "MSTRG.87799.370"; exon_number "3";
chr19	StringTie	exon	18281446	18281481	1000	+	.	gene_id "MSTRG.87799"; transcript_id "MSTRG.87799.370"; exon_number "4";
chr19	StringTie	transcript	18280022	18281559	1000	+	.	gene_id "MSTRG.87799"; transcript_id "MSTRG.87799.371";
chr19	StringTie	exon	18280022	18280196	1000	+	.	gene_id "MSTRG.87799"; transcript_id "MSTRG.87799.371"; exon_number "1";
chr19	StringTie	exon	18280579	18280649	1000	+	.	gene_id "MSTRG.87799"; transcript_id "MSTRG.87799.371"; exon_number "2";
chr19	StringTie	exon	18281031	18281251	1000	+	.	gene_id "MSTRG.87799"; transcript_id "MSTRG.87799.371"; exon_number "3";
chr19	StringTie	exon	18281280	18281559	1000	+	.	gene_id "MSTRG.87799"; transcript_id "MSTRG.87799.371"; exon_number "4";
chr19	StringTie	transcript	18280023	18281554	1000	+	.	gene_id "MSTRG.87799"; transcript_id "MSTRG.87799.372";
chr19	StringTie	exon	18280023	18280096	1000	+	.	gene_id "MSTRG.87799"; transcript_id "MSTRG.87799.372"; exon_number "1";
chr19	StringTie	exon	18280579	18280919	1000	+	.	gene_id "MSTRG.87799"; transcript_id "MSTRG.87799.372"; exon_number "2";
chr19	StringTie	exon	18281170	18281208	1000	+	.	gene_id "MSTRG.87799"; transcript_id "MSTRG.87799.372"; exon_number "3";
chr19	StringTie	exon	18281269	18281554	1000	+	.	gene_id "MSTRG.87799"; transcript_id "MSTRG.87799.372"; exon_number "4";
chr19	StringTie	transcript	18280024	18281588	1000	+	.	gene_id "MSTRG.87799"; transcript_id "MSTRG.87799.373";
chr19	StringTie	exon	18280024	18280215	1000	+	.	gene_id "MSTRG.87799"; transcript_id "MSTRG.87799.373"; exon_number "1";
chr19	StringTie	exon	18280252	18280539	1000	+	.	gene_id "MSTRG.87799"; transcript_id "MSTRG.87799.373"; exon_number "2";
chr19	StringTie	exon	18281326	18281588	1000	+	.	gene_id "MSTRG.87799"; transcript_id "MSTRG.87799.373"; exon_number "3";
chr19	StringTie	transcript	18280027	18281550	1000	+	.	gene_id "MSTRG.87799"; transcript_id "MSTRG.87799.374";
chr19	StringTie	exon	18280027	18280338	1000	+	.	gene_id "MSTRG.87799"; transcript_id "MSTRG.87799.374"; exon_number "1";
chr19	StringTie	exon	18280579	18280599	1000	+	.	gene_id "MSTRG.87799"; transcript_id "MSTRG.87799.374"; exon_number "2";
chr19	StringTie	exon	18280640	18280829	1000	+	.	gene_id "MSTRG.87799"; transcript_id "MSTRG.87799.374"; exon_number "3";
chr19	StringTie	exon	18280897	18281550	1000	+	.	gene_id "MSTRG.87799"; transcript_id "MSTRG.87799.374"; exon_number "4";
chr19	StringTie	transcript	18280027	18281550	1000	+	.	gene_id "MSTRG.87799"; transcript_id "MSTRG.87799.375";
chr19	StringTie	exon	18280027	18280338	1000	+	.	gene_id "MSTRG.87799"; transcript_id "MSTRG.87799.375"; exon_number "1";
chr19	StringTie	exon	18280411	18280599	1000	+	.	gene_id "MSTRG.87799"; transcript_id "MSTRG.87799.375"; exon_number "2";
chr19	StringTie	exon	18280640	18280829	1000	+	.	gene_id "MSTRG.87799"; transcript_id "MSTRG.87799.375"; exon_number "3";
chr19	StringTie	exon	18280897	18281550	1000	+	.	gene_id "MSTRG.87799"; transcript_id "MSTRG.87799.375"; exon_number "4";
chr19	StringTie	transcript	18280027	18281554	1000	+	.	gene_id "MSTRG.87799"; transcript_id "MSTRG.87799.376";
chr19	StringTie	exon	18280027	18280196	1000	+	.	gene_id "MSTRG.87799"; transcript_id "MSTRG.87799.376"; exon_number "1";
chr19	StringTie	exon	18280579	18280919	1000	+	.	gene_id "MSTRG.87799"; transcript_id "MSTRG.87799.376"; exon_number "2";
chr19	StringTie	exon	18281170	18281294	1000	+	.	gene_id "MSTRG.87799"; transcript_id "MSTRG.87799.376"; exon_number "3";
chr19	StringTie	exon	18281326	18281554	1000	+	.	gene_id "MSTRG.87799"; transcript_id "MSTRG.87799.376"; exon_number "4";
chr19	StringTie	transcript	18280027	18281554	1000	+	.	gene_id "MSTRG.87799"; transcript_id "MSTRG.87799.377";
chr19	StringTie	exon	18280027	18280196	1000	+	.	gene_id "MSTRG.87799"; transcript_id "MSTRG.87799.377"; exon_number "1";
chr19	StringTie	exon	18280579	18280829	1000	+	.	gene_id "MSTRG.87799"; transcript_id "MSTRG.87799.377"; exon_number "2";
chr19	StringTie	exon	18280897	18281169	1000	+	.	gene_id "MSTRG.87799"; transcript_id "MSTRG.87799.377"; exon_number "3";
chr19	StringTie	exon	18281219	18281554	1000	+	.	gene_id "MSTRG.87799"; transcript_id "MSTRG.87799.377"; exon_number "4";
chr19	StringTie	transcript	18280027	18281550	1000	+	.	gene_id "MSTRG.87799"; transcript_id "MSTRG.87799.378";
chr19	StringTie	exon	18280027	18280259	1000	+	.	gene_id "MSTRG.87799"; transcript_id "MSTRG.87799.378"; exon_number "1";
chr19	StringTie	exon	18280347	18280599	1000	+	.	gene_id "MSTRG.87799"; transcript_id "MSTRG.87799.378"; exon_number "2";
chr19	StringTie	exon	18280640	18280829	1000	+	.	gene_id "MSTRG.87799"; transcript_id "MSTRG.87799.378"; exon_number "3";
chr19	StringTie	exon	18280897	18280919	1000	+	.	gene_id "MSTRG.87799"; transcript_id "MSTRG.87799.378"; exon_number "4";
chr19	StringTie	exon	18281170	18281550	1000	+	.	gene_id "MSTRG.87799"; transcript_id "MSTRG.87799.378"; exon_number "5";
chr19	StringTie	transcript	18280030	18281584	1000	+	.	gene_id "MSTRG.87799"; transcript_id "MSTRG.87799.379";
chr19	StringTie	exon	18280030	18280096	1000	+	.	gene_id "MSTRG.87799"; transcript_id "MSTRG.87799.379"; exon_number "1";
chr19	StringTie	exon	18280197	18280829	1000	+	.	gene_id "MSTRG.87799"; transcript_id "MSTRG.87799.379"; exon_number "2";
chr19	StringTie	exon	18280897	18280921	1000	+	.	gene_id "MSTRG.87799"; transcript_id "MSTRG.87799.379"; exon_number "3";
chr19	StringTie	exon	18281009	18281169	1000	+	.	gene_id "MSTRG.87799"; transcript_id "MSTRG.87799.379"; exon_number "4";
chr19	StringTie	exon	18281219	18281584	1000	+	.	gene_id "MSTRG.87799"; transcript_id "MSTRG.87799.379"; exon_number "5";
chr19	StringTie	transcript	18279800	18281904	1000	+	.	gene_id "MSTRG.87799"; transcript_id "MSTRG.87799.38";
chr19	StringTie	exon	18279800	18280196	1000	+	.	gene_id "MSTRG.87799"; transcript_id "MSTRG.87799.38"; exon_number "1";
chr19	StringTie	exon	18280579	18280779	1000	+	.	gene_id "MSTRG.87799"; transcript_id "MSTRG.87799.38"; exon_number "2";
chr19	StringTie	exon	18280911	18280919	1000	+	.	gene_id "MSTRG.87799"; transcript_id "MSTRG.87799.38"; exon_number "3";
chr19	StringTie	exon	18281170	18281904	1000	+	.	gene_id "MSTRG.87799"; transcript_id "MSTRG.87799.38"; exon_number "4";
chr19	StringTie	transcript	18280038	18281584	1000	+	.	gene_id "MSTRG.87799"; transcript_id "MSTRG.87799.380";
chr19	StringTie	exon	18280038	18280411	1000	+	.	gene_id "MSTRG.87799"; transcript_id "MSTRG.87799.380"; exon_number "1";
chr19	StringTie	exon	18280471	18280599	1000	+	.	gene_id "MSTRG.87799"; transcript_id "MSTRG.87799.380"; exon_number "2";
chr19	StringTie	exon	18280640	18280784	1000	+	.	gene_id "MSTRG.87799"; transcript_id "MSTRG.87799.380"; exon_number "3";
chr19	StringTie	exon	18281219	18281584	1000	+	.	gene_id "MSTRG.87799"; transcript_id "MSTRG.87799.380"; exon_number "4";
chr19	StringTie	transcript	18280038	18281545	1000	+	.	gene_id "MSTRG.87799"; transcript_id "MSTRG.87799.381";
chr19	StringTie	exon	18280038	18280196	1000	+	.	gene_id "MSTRG.87799"; transcript_id "MSTRG.87799.381"; exon_number "1";
chr19	StringTie	exon	18280501	18280829	1000	+	.	gene_id "MSTRG.87799"; transcript_id "MSTRG.87799.381"; exon_number "2";
chr19	StringTie	exon	18280897	18281169	1000	+	.	gene_id "MSTRG.87799"; transcript_id "MSTRG.87799.381"; exon_number "3";
chr19	StringTie	exon	18281280	18281545	1000	+	.	gene_id "MSTRG.87799"; transcript_id "MSTRG.87799.381"; exon_number "4";
chr19	StringTie	transcript	18280040	18281575	1000	+	.	gene_id "MSTRG.87799"; transcript_id "MSTRG.87799.382";
chr19	StringTie	exon	18280040	18280207	1000	+	.	gene_id "MSTRG.87799"; transcript_id "MSTRG.87799.382"; exon_number "1";
chr19	StringTie	exon	18280243	18280338	1000	+	.	gene_id "MSTRG.87799"; transcript_id "MSTRG.87799.382"; exon_number "2";
chr19	StringTie	exon	18280411	18280805	1000	+	.	gene_id "MSTRG.87799"; transcript_id "MSTRG.87799.382"; exon_number "3";
chr19	StringTie	exon	18281029	18281226	1000	+	.	gene_id "MSTRG.87799"; transcript_id "MSTRG.87799.382"; exon_number "4";
chr19	StringTie	exon	18281295	18281575	1000	+	.	gene_id "MSTRG.87799"; transcript_id "MSTRG.87799.382"; exon_number "5";
chr19	StringTie	transcript	18280043	18281431	1000	+	.	gene_id "MSTRG.87799"; transcript_id "MSTRG.87799.383";
chr19	StringTie	exon	18280043	18280142	1000	+	.	gene_id "MSTRG.87799"; transcript_id "MSTRG.87799.383"; exon_number "1";
chr19	StringTie	exon	18280197	18280779	1000	+	.	gene_id "MSTRG.87799"; transcript_id "MSTRG.87799.383"; exon_number "2";
chr19	StringTie	exon	18280911	18281169	1000	+	.	gene_id "MSTRG.87799"; transcript_id "MSTRG.87799.383"; exon_number "3";
chr19	StringTie	exon	18281219	18281233	1000	+	.	gene_id "MSTRG.87799"; transcript_id "MSTRG.87799.383"; exon_number "4";
chr19	StringTie	exon	18281375	18281431	1000	+	.	gene_id "MSTRG.87799"; transcript_id "MSTRG.87799.383"; exon_number "5";
chr19	StringTie	transcript	18280045	18281442	1000	+	.	gene_id "MSTRG.87799"; transcript_id "MSTRG.87799.384";
chr19	StringTie	exon	18280045	18280199	1000	+	.	gene_id "MSTRG.87799"; transcript_id "MSTRG.87799.384"; exon_number "1";
chr19	StringTie	exon	18280600	18280829	1000	+	.	gene_id "MSTRG.87799"; transcript_id "MSTRG.87799.384"; exon_number "2";
chr19	StringTie	exon	18280897	18281169	1000	+	.	gene_id "MSTRG.87799"; transcript_id "MSTRG.87799.384"; exon_number "3";
chr19	StringTie	exon	18281219	18281442	1000	+	.	gene_id "MSTRG.87799"; transcript_id "MSTRG.87799.384"; exon_number "4";
chr19	StringTie	transcript	18280045	18281776	1000	+	.	gene_id "MSTRG.87799"; transcript_id "MSTRG.87799.385";
chr19	StringTie	exon	18280045	18280199	1000	+	.	gene_id "MSTRG.87799"; transcript_id "MSTRG.87799.385"; exon_number "1";
chr19	StringTie	exon	18280600	18280829	1000	+	.	gene_id "MSTRG.87799"; transcript_id "MSTRG.87799.385"; exon_number "2";
chr19	StringTie	exon	18280897	18280929	1000	+	.	gene_id "MSTRG.87799"; transcript_id "MSTRG.87799.385"; exon_number "3";
chr19	StringTie	exon	18281018	18281169	1000	+	.	gene_id "MSTRG.87799"; transcript_id "MSTRG.87799.385"; exon_number "4";
chr19	StringTie	exon	18281219	18281776	1000	+	.	gene_id "MSTRG.87799"; transcript_id "MSTRG.87799.385"; exon_number "5";
chr19	StringTie	transcript	18280045	18281442	1000	+	.	gene_id "MSTRG.87799"; transcript_id "MSTRG.87799.386";
chr19	StringTie	exon	18280045	18280199	1000	+	.	gene_id "MSTRG.87799"; transcript_id "MSTRG.87799.386"; exon_number "1";
chr19	StringTie	exon	18280600	18280829	1000	+	.	gene_id "MSTRG.87799"; transcript_id "MSTRG.87799.386"; exon_number "2";
chr19	StringTie	exon	18280897	18280912	1000	+	.	gene_id "MSTRG.87799"; transcript_id "MSTRG.87799.386"; exon_number "3";
chr19	StringTie	exon	18281037	18281169	1000	+	.	gene_id "MSTRG.87799"; transcript_id "MSTRG.87799.386"; exon_number "4";
chr19	StringTie	exon	18281219	18281442	1000	+	.	gene_id "MSTRG.87799"; transcript_id "MSTRG.87799.386"; exon_number "5";
chr19	StringTie	transcript	18280047	18281513	1000	+	.	gene_id "MSTRG.87799"; transcript_id "MSTRG.87799.387";
chr19	StringTie	exon	18280047	18280215	1000	+	.	gene_id "MSTRG.87799"; transcript_id "MSTRG.87799.387"; exon_number "1";
chr19	StringTie	exon	18280411	18280628	1000	+	.	gene_id "MSTRG.87799"; transcript_id "MSTRG.87799.387"; exon_number "2";
chr19	StringTie	exon	18280745	18280829	1000	+	.	gene_id "MSTRG.87799"; transcript_id "MSTRG.87799.387"; exon_number "3";
chr19	StringTie	exon	18280897	18280993	1000	+	.	gene_id "MSTRG.87799"; transcript_id "MSTRG.87799.387"; exon_number "4";
chr19	StringTie	exon	18281326	18281513	1000	+	.	gene_id "MSTRG.87799"; transcript_id "MSTRG.87799.387"; exon_number "5";
chr19	StringTie	transcript	18280054	18281501	1000	+	.	gene_id "MSTRG.87799"; transcript_id "MSTRG.87799.388";
chr19	StringTie	exon	18280054	18280142	1000	+	.	gene_id "MSTRG.87799"; transcript_id "MSTRG.87799.388"; exon_number "1";
chr19	StringTie	exon	18280197	18280338	1000	+	.	gene_id "MSTRG.87799"; transcript_id "MSTRG.87799.388"; exon_number "2";
chr19	StringTie	exon	18280411	18280829	1000	+	.	gene_id "MSTRG.87799"; transcript_id "MSTRG.87799.388"; exon_number "3";
chr19	StringTie	exon	18280897	18280929	1000	+	.	gene_id "MSTRG.87799"; transcript_id "MSTRG.87799.388"; exon_number "4";
chr19	StringTie	exon	18281016	18281501	1000	+	.	gene_id "MSTRG.87799"; transcript_id "MSTRG.87799.388"; exon_number "5";
chr19	StringTie	transcript	18280056	18281545	1000	+	.	gene_id "MSTRG.87799"; transcript_id "MSTRG.87799.389";
chr19	StringTie	exon	18280056	18280338	1000	+	.	gene_id "MSTRG.87799"; transcript_id "MSTRG.87799.389"; exon_number "1";
chr19	StringTie	exon	18280411	18280692	1000	+	.	gene_id "MSTRG.87799"; transcript_id "MSTRG.87799.389"; exon_number "2";
chr19	StringTie	exon	18281056	18281251	1000	+	.	gene_id "MSTRG.87799"; transcript_id "MSTRG.87799.389"; exon_number "3";
chr19	StringTie	exon	18281280	18281545	1000	+	.	gene_id "MSTRG.87799"; transcript_id "MSTRG.87799.389"; exon_number "4";
chr19	StringTie	transcript	18279800	18281904	1000	+	.	gene_id "MSTRG.87799"; transcript_id "MSTRG.87799.39";
chr19	StringTie	exon	18279800	18280096	1000	+	.	gene_id "MSTRG.87799"; transcript_id "MSTRG.87799.39"; exon_number "1";
chr19	StringTie	exon	18280501	18280919	1000	+	.	gene_id "MSTRG.87799"; transcript_id "MSTRG.87799.39"; exon_number "2";
chr19	StringTie	exon	18281170	18281325	1000	+	.	gene_id "MSTRG.87799"; transcript_id "MSTRG.87799.39"; exon_number "3";
chr19	StringTie	exon	18281446	18281904	1000	+	.	gene_id "MSTRG.87799"; transcript_id "MSTRG.87799.39"; exon_number "4";
chr19	StringTie	transcript	18280057	18281917	1000	+	.	gene_id "MSTRG.87799"; transcript_id "MSTRG.87799.390";
chr19	StringTie	exon	18280057	18280245	1000	+	.	gene_id "MSTRG.87799"; transcript_id "MSTRG.87799.390"; exon_number "1";
chr19	StringTie	exon	18280501	18280740	1000	+	.	gene_id "MSTRG.87799"; transcript_id "MSTRG.87799.390"; exon_number "2";
chr19	StringTie	exon	18280897	18280910	1000	+	.	gene_id "MSTRG.87799"; transcript_id "MSTRG.87799.390"; exon_number "3";
chr19	StringTie	exon	18281269	18281378	1000	+	.	gene_id "MSTRG.87799"; transcript_id "MSTRG.87799.390"; exon_number "4";
chr19	StringTie	exon	18281474	18281917	1000	+	.	gene_id "MSTRG.87799"; transcript_id "MSTRG.87799.390"; exon_number "5";
chr19	StringTie	transcript	18280072	18281479	1000	+	.	gene_id "MSTRG.87799"; transcript_id "MSTRG.87799.391";
chr19	StringTie	exon	18280072	18280196	1000	+	.	gene_id "MSTRG.87799"; transcript_id "MSTRG.87799.391"; exon_number "1";
chr19	StringTie	exon	18280501	18280936	1000	+	.	gene_id "MSTRG.87799"; transcript_id "MSTRG.87799.391"; exon_number "2";
chr19	StringTie	exon	18281189	18281479	1000	+	.	gene_id "MSTRG.87799"; transcript_id "MSTRG.87799.391"; exon_number "3";
chr19	StringTie	transcript	18280072	18281479	1000	+	.	gene_id "MSTRG.87799"; transcript_id "MSTRG.87799.392";
chr19	StringTie	exon	18280072	18280196	1000	+	.	gene_id "MSTRG.87799"; transcript_id "MSTRG.87799.392"; exon_number "1";
chr19	StringTie	exon	18280334	18280608	1000	+	.	gene_id "MSTRG.87799"; transcript_id "MSTRG.87799.392"; exon_number "2";
chr19	StringTie	exon	18281170	18281479	1000	+	.	gene_id "MSTRG.87799"; transcript_id "MSTRG.87799.392"; exon_number "3";
chr19	StringTie	transcript	18280077	18281431	1000	+	.	gene_id "MSTRG.87799"; transcript_id "MSTRG.87799.393";
chr19	StringTie	exon	18280077	18280338	1000	+	.	gene_id "MSTRG.87799"; transcript_id "MSTRG.87799.393"; exon_number "1";
chr19	StringTie	exon	18280411	18280784	1000	+	.	gene_id "MSTRG.87799"; transcript_id "MSTRG.87799.393"; exon_number "2";
chr19	StringTie	exon	18281219	18281431	1000	+	.	gene_id "MSTRG.87799"; transcript_id "MSTRG.87799.393"; exon_number "3";
chr19	StringTie	transcript	18280078	18281545	1000	+	.	gene_id "MSTRG.87799"; transcript_id "MSTRG.87799.394";
chr19	StringTie	exon	18280078	18280338	1000	+	.	gene_id "MSTRG.87799"; transcript_id "MSTRG.87799.394"; exon_number "1";
chr19	StringTie	exon	18280411	18280517	1000	+	.	gene_id "MSTRG.87799"; transcript_id "MSTRG.87799.394"; exon_number "2";
chr19	StringTie	exon	18281170	18281188	1000	+	.	gene_id "MSTRG.87799"; transcript_id "MSTRG.87799.394"; exon_number "3";
chr19	StringTie	exon	18281280	18281415	1000	+	.	gene_id "MSTRG.87799"; transcript_id "MSTRG.87799.394"; exon_number "4";
chr19	StringTie	exon	18281446	18281545	1000	+	.	gene_id "MSTRG.87799"; transcript_id "MSTRG.87799.394"; exon_number "5";
chr19	StringTie	transcript	18280081	18281530	1000	+	.	gene_id "MSTRG.87799"; transcript_id "MSTRG.87799.395";
chr19	StringTie	exon	18280081	18280829	1000	+	.	gene_id "MSTRG.87799"; transcript_id "MSTRG.87799.395"; exon_number "1";
chr19	StringTie	exon	18281326	18281418	1000	+	.	gene_id "MSTRG.87799"; transcript_id "MSTRG.87799.395"; exon_number "2";
chr19	StringTie	exon	18281446	18281530	1000	+	.	gene_id "MSTRG.87799"; transcript_id "MSTRG.87799.395"; exon_number "3";
chr19	StringTie	transcript	18280082	18281611	1000	+	.	gene_id "MSTRG.87799"; transcript_id "MSTRG.87799.396";
chr19	StringTie	exon	18280082	18280338	1000	+	.	gene_id "MSTRG.87799"; transcript_id "MSTRG.87799.396"; exon_number "1";
chr19	StringTie	exon	18280411	18280599	1000	+	.	gene_id "MSTRG.87799"; transcript_id "MSTRG.87799.396"; exon_number "2";
chr19	StringTie	exon	18281056	18281226	1000	+	.	gene_id "MSTRG.87799"; transcript_id "MSTRG.87799.396"; exon_number "3";
chr19	StringTie	exon	18281269	18281611	1000	+	.	gene_id "MSTRG.87799"; transcript_id "MSTRG.87799.396"; exon_number "4";
chr19	StringTie	transcript	18280086	18281545	1000	+	.	gene_id "MSTRG.87799"; transcript_id "MSTRG.87799.397";
chr19	StringTie	exon	18280086	18280245	1000	+	.	gene_id "MSTRG.87799"; transcript_id "MSTRG.87799.397"; exon_number "1";
chr19	StringTie	exon	18280579	18280919	1000	+	.	gene_id "MSTRG.87799"; transcript_id "MSTRG.87799.397"; exon_number "2";
chr19	StringTie	exon	18281170	18281415	1000	+	.	gene_id "MSTRG.87799"; transcript_id "MSTRG.87799.397"; exon_number "3";
chr19	StringTie	exon	18281446	18281545	1000	+	.	gene_id "MSTRG.87799"; transcript_id "MSTRG.87799.397"; exon_number "4";
chr19	StringTie	transcript	18280100	18281533	1000	+	.	gene_id "MSTRG.87799"; transcript_id "MSTRG.87799.398";
chr19	StringTie	exon	18280100	18280706	1000	+	.	gene_id "MSTRG.87799"; transcript_id "MSTRG.87799.398"; exon_number "1";
chr19	StringTie	exon	18280844	18281128	1000	+	.	gene_id "MSTRG.87799"; transcript_id "MSTRG.87799.398"; exon_number "2";
chr19	StringTie	exon	18281209	18281533	1000	+	.	gene_id "MSTRG.87799"; transcript_id "MSTRG.87799.398"; exon_number "3";
chr19	StringTie	transcript	18280108	18281595	1000	+	.	gene_id "MSTRG.87799"; transcript_id "MSTRG.87799.399";
chr19	StringTie	exon	18280108	18280338	1000	+	.	gene_id "MSTRG.87799"; transcript_id "MSTRG.87799.399"; exon_number "1";
chr19	StringTie	exon	18280579	18280910	1000	+	.	gene_id "MSTRG.87799"; transcript_id "MSTRG.87799.399"; exon_number "2";
chr19	StringTie	exon	18281227	18281368	1000	+	.	gene_id "MSTRG.87799"; transcript_id "MSTRG.87799.399"; exon_number "3";
chr19	StringTie	exon	18281446	18281595	1000	+	.	gene_id "MSTRG.87799"; transcript_id "MSTRG.87799.399"; exon_number "4";
chr19	StringTie	transcript	18265733	18281483	1000	+	.	gene_id "MSTRG.87799"; transcript_id "MSTRG.87799.4";
chr19	StringTie	exon	18265733	18265744	1000	+	.	gene_id "MSTRG.87799"; transcript_id "MSTRG.87799.4"; exon_number "1";
chr19	StringTie	exon	18280054	18280338	1000	+	.	gene_id "MSTRG.87799"; transcript_id "MSTRG.87799.4"; exon_number "2";
chr19	StringTie	exon	18280411	18280924	1000	+	.	gene_id "MSTRG.87799"; transcript_id "MSTRG.87799.4"; exon_number "3";
chr19	StringTie	exon	18281029	18281483	1000	+	.	gene_id "MSTRG.87799"; transcript_id "MSTRG.87799.4"; exon_number "4";
chr19	StringTie	transcript	18279803	18281347	1000	+	.	gene_id "MSTRG.87799"; transcript_id "MSTRG.87799.40";
chr19	StringTie	exon	18279803	18280017	1000	+	.	gene_id "MSTRG.87799"; transcript_id "MSTRG.87799.40"; exon_number "1";
chr19	StringTie	exon	18280085	18280338	1000	+	.	gene_id "MSTRG.87799"; transcript_id "MSTRG.87799.40"; exon_number "2";
chr19	StringTie	exon	18280411	18280706	1000	+	.	gene_id "MSTRG.87799"; transcript_id "MSTRG.87799.40"; exon_number "3";
chr19	StringTie	exon	18280844	18281109	1000	+	.	gene_id "MSTRG.87799"; transcript_id "MSTRG.87799.40"; exon_number "4";
chr19	StringTie	exon	18281170	18281347	1000	+	.	gene_id "MSTRG.87799"; transcript_id "MSTRG.87799.40"; exon_number "5";
chr19	StringTie	transcript	18280121	18281570	1000	+	.	gene_id "MSTRG.87799"; transcript_id "MSTRG.87799.400";
chr19	StringTie	exon	18280121	18280919	1000	+	.	gene_id "MSTRG.87799"; transcript_id "MSTRG.87799.400"; exon_number "1";
chr19	StringTie	exon	18281170	18281378	1000	+	.	gene_id "MSTRG.87799"; transcript_id "MSTRG.87799.400"; exon_number "2";
chr19	StringTie	exon	18281474	18281570	1000	+	.	gene_id "MSTRG.87799"; transcript_id "MSTRG.87799.400"; exon_number "3";
chr19	StringTie	transcript	18280140	18281364	1000	+	.	gene_id "MSTRG.87799"; transcript_id "MSTRG.87799.401";
chr19	StringTie	exon	18280140	18280338	1000	+	.	gene_id "MSTRG.87799"; transcript_id "MSTRG.87799.401"; exon_number "1";
chr19	StringTie	exon	18280579	18280910	1000	+	.	gene_id "MSTRG.87799"; transcript_id "MSTRG.87799.401"; exon_number "2";
chr19	StringTie	exon	18281219	18281364	1000	+	.	gene_id "MSTRG.87799"; transcript_id "MSTRG.87799.401"; exon_number "3";
chr19	StringTie	transcript	18280148	18281398	1000	+	.	gene_id "MSTRG.87799"; transcript_id "MSTRG.87799.402";
chr19	StringTie	exon	18280148	18280196	1000	+	.	gene_id "MSTRG.87799"; transcript_id "MSTRG.87799.402"; exon_number "1";
chr19	StringTie	exon	18280579	18280639	1000	+	.	gene_id "MSTRG.87799"; transcript_id "MSTRG.87799.402"; exon_number "2";
chr19	StringTie	exon	18281116	18281398	1000	+	.	gene_id "MSTRG.87799"; transcript_id "MSTRG.87799.402"; exon_number "3";
chr19	StringTie	transcript	18280155	18281590	1000	+	.	gene_id "MSTRG.87799"; transcript_id "MSTRG.87799.403";
chr19	StringTie	exon	18280155	18280338	1000	+	.	gene_id "MSTRG.87799"; transcript_id "MSTRG.87799.403"; exon_number "1";
chr19	StringTie	exon	18280501	18280706	1000	+	.	gene_id "MSTRG.87799"; transcript_id "MSTRG.87799.403"; exon_number "2";
chr19	StringTie	exon	18280780	18281226	1000	+	.	gene_id "MSTRG.87799"; transcript_id "MSTRG.87799.403"; exon_number "3";
chr19	StringTie	exon	18281446	18281590	1000	+	.	gene_id "MSTRG.87799"; transcript_id "MSTRG.87799.403"; exon_number "4";
chr19	StringTie	transcript	18280170	18281400	1000	+	.	gene_id "MSTRG.87799"; transcript_id "MSTRG.87799.404";
chr19	StringTie	exon	18280170	18280370	1000	+	.	gene_id "MSTRG.87799"; transcript_id "MSTRG.87799.404"; exon_number "1";
chr19	StringTie	exon	18280600	18280779	1000	+	.	gene_id "MSTRG.87799"; transcript_id "MSTRG.87799.404"; exon_number "2";
chr19	StringTie	exon	18281227	18281400	1000	+	.	gene_id "MSTRG.87799"; transcript_id "MSTRG.87799.404"; exon_number "3";
chr19	StringTie	transcript	18280223	18281616	1000	+	.	gene_id "MSTRG.87799"; transcript_id "MSTRG.87799.405";
chr19	StringTie	exon	18280223	18280443	1000	+	.	gene_id "MSTRG.87799"; transcript_id "MSTRG.87799.405"; exon_number "1";
chr19	StringTie	exon	18280540	18280919	1000	+	.	gene_id "MSTRG.87799"; transcript_id "MSTRG.87799.405"; exon_number "2";
chr19	StringTie	exon	18281170	18281368	1000	+	.	gene_id "MSTRG.87799"; transcript_id "MSTRG.87799.405"; exon_number "3";
chr19	StringTie	exon	18281446	18281616	1000	+	.	gene_id "MSTRG.87799"; transcript_id "MSTRG.87799.405"; exon_number "4";
chr19	StringTie	transcript	18280224	18281495	1000	+	.	gene_id "MSTRG.87799"; transcript_id "MSTRG.87799.406";
chr19	StringTie	exon	18280224	18280370	1000	+	.	gene_id "MSTRG.87799"; transcript_id "MSTRG.87799.406"; exon_number "1";
chr19	StringTie	exon	18280579	18280829	1000	+	.	gene_id "MSTRG.87799"; transcript_id "MSTRG.87799.406"; exon_number "2";
chr19	StringTie	exon	18281269	18281495	1000	+	.	gene_id "MSTRG.87799"; transcript_id "MSTRG.87799.406"; exon_number "3";
chr19	StringTie	transcript	18280277	18281566	1000	+	.	gene_id "MSTRG.87799"; transcript_id "MSTRG.87799.407";
chr19	StringTie	exon	18280277	18280476	1000	+	.	gene_id "MSTRG.87799"; transcript_id "MSTRG.87799.407"; exon_number "1";
chr19	StringTie	exon	18280540	18280599	1000	+	.	gene_id "MSTRG.87799"; transcript_id "MSTRG.87799.407"; exon_number "2";
chr19	StringTie	exon	18280911	18281566	1000	+	.	gene_id "MSTRG.87799"; transcript_id "MSTRG.87799.407"; exon_number "3";
chr19	StringTie	transcript	18280288	18281416	1000	+	.	gene_id "MSTRG.87799"; transcript_id "MSTRG.87799.408";
chr19	StringTie	exon	18280288	18280458	1000	+	.	gene_id "MSTRG.87799"; transcript_id "MSTRG.87799.408"; exon_number "1";
chr19	StringTie	exon	18280780	18280829	1000	+	.	gene_id "MSTRG.87799"; transcript_id "MSTRG.87799.408"; exon_number "2";
chr19	StringTie	exon	18280897	18280910	1000	+	.	gene_id "MSTRG.87799"; transcript_id "MSTRG.87799.408"; exon_number "3";
chr19	StringTie	exon	18281219	18281416	1000	+	.	gene_id "MSTRG.87799"; transcript_id "MSTRG.87799.408"; exon_number "4";
chr19	StringTie	transcript	18280294	18281446	1000	+	.	gene_id "MSTRG.87799"; transcript_id "MSTRG.87799.409";
chr19	StringTie	exon	18280294	18280458	1000	+	.	gene_id "MSTRG.87799"; transcript_id "MSTRG.87799.409"; exon_number "1";
chr19	StringTie	exon	18280600	18280919	1000	+	.	gene_id "MSTRG.87799"; transcript_id "MSTRG.87799.409"; exon_number "2";
chr19	StringTie	exon	18281170	18281446	1000	+	.	gene_id "MSTRG.87799"; transcript_id "MSTRG.87799.409"; exon_number "3";
chr19	StringTie	transcript	18279803	18281347	1000	+	.	gene_id "MSTRG.87799"; transcript_id "MSTRG.87799.41";
chr19	StringTie	exon	18279803	18280017	1000	+	.	gene_id "MSTRG.87799"; transcript_id "MSTRG.87799.41"; exon_number "1";
chr19	StringTie	exon	18280085	18280196	1000	+	.	gene_id "MSTRG.87799"; transcript_id "MSTRG.87799.41"; exon_number "2";
chr19	StringTie	exon	18280540	18280706	1000	+	.	gene_id "MSTRG.87799"; transcript_id "MSTRG.87799.41"; exon_number "3";
chr19	StringTie	exon	18280844	18281109	1000	+	.	gene_id "MSTRG.87799"; transcript_id "MSTRG.87799.41"; exon_number "4";
chr19	StringTie	exon	18281170	18281347	1000	+	.	gene_id "MSTRG.87799"; transcript_id "MSTRG.87799.41"; exon_number "5";
chr19	StringTie	transcript	18280430	18281450	1000	+	.	gene_id "MSTRG.87799"; transcript_id "MSTRG.87799.410";
chr19	StringTie	exon	18280430	18280599	1000	+	.	gene_id "MSTRG.87799"; transcript_id "MSTRG.87799.410"; exon_number "1";
chr19	StringTie	exon	18280897	18280919	1000	+	.	gene_id "MSTRG.87799"; transcript_id "MSTRG.87799.410"; exon_number "2";
chr19	StringTie	exon	18281170	18281450	1000	+	.	gene_id "MSTRG.87799"; transcript_id "MSTRG.87799.410"; exon_number "3";
chr19	StringTie	transcript	18280892	18281536	1000	+	.	gene_id "MSTRG.87799"; transcript_id "MSTRG.87799.411";
chr19	StringTie	exon	18280892	18280919	1000	+	.	gene_id "MSTRG.87799"; transcript_id "MSTRG.87799.411"; exon_number "1";
chr19	StringTie	exon	18281029	18281169	1000	+	.	gene_id "MSTRG.87799"; transcript_id "MSTRG.87799.411"; exon_number "2";
chr19	StringTie	exon	18281474	18281536	1000	+	.	gene_id "MSTRG.87799"; transcript_id "MSTRG.87799.411"; exon_number "3";
chr19	StringTie	transcript	18280892	18281420	1000	+	.	gene_id "MSTRG.87799"; transcript_id "MSTRG.87799.412";
chr19	StringTie	exon	18280892	18280924	1000	+	.	gene_id "MSTRG.87799"; transcript_id "MSTRG.87799.412"; exon_number "1";
chr19	StringTie	exon	18281029	18281188	1000	+	.	gene_id "MSTRG.87799"; transcript_id "MSTRG.87799.412"; exon_number "2";
chr19	StringTie	exon	18281269	18281420	1000	+	.	gene_id "MSTRG.87799"; transcript_id "MSTRG.87799.412"; exon_number "3";
chr19	StringTie	transcript	18280900	18281228	1000	+	.	gene_id "MSTRG.87799"; transcript_id "MSTRG.87799.413";
chr19	StringTie	exon	18280900	18280924	1000	+	.	gene_id "MSTRG.87799"; transcript_id "MSTRG.87799.413"; exon_number "1";
chr19	StringTie	exon	18281010	18281228	1000	+	.	gene_id "MSTRG.87799"; transcript_id "MSTRG.87799.413"; exon_number "2";
chr19	StringTie	transcript	18280993	18281296	1000	+	.	gene_id "MSTRG.87799"; transcript_id "MSTRG.87799.414";
chr19	StringTie	exon	18280993	18281095	1000	+	.	gene_id "MSTRG.87799"; transcript_id "MSTRG.87799.414"; exon_number "1";
chr19	StringTie	exon	18281189	18281296	1000	+	.	gene_id "MSTRG.87799"; transcript_id "MSTRG.87799.414"; exon_number "2";
chr19	StringTie	transcript	18280993	18281271	1000	+	.	gene_id "MSTRG.87799"; transcript_id "MSTRG.87799.415";
chr19	StringTie	exon	18280993	18281134	1000	+	.	gene_id "MSTRG.87799"; transcript_id "MSTRG.87799.415"; exon_number "1";
chr19	StringTie	exon	18281170	18281271	1000	+	.	gene_id "MSTRG.87799"; transcript_id "MSTRG.87799.415"; exon_number "2";
chr19	StringTie	transcript	18279811	18281592	1000	+	.	gene_id "MSTRG.87799"; transcript_id "MSTRG.87799.42";
chr19	StringTie	exon	18279811	18280096	1000	+	.	gene_id "MSTRG.87799"; transcript_id "MSTRG.87799.42"; exon_number "1";
chr19	StringTie	exon	18280579	18280829	1000	+	.	gene_id "MSTRG.87799"; transcript_id "MSTRG.87799.42"; exon_number "2";
chr19	StringTie	exon	18280897	18281188	1000	+	.	gene_id "MSTRG.87799"; transcript_id "MSTRG.87799.42"; exon_number "3";
chr19	StringTie	exon	18281474	18281592	1000	+	.	gene_id "MSTRG.87799"; transcript_id "MSTRG.87799.42"; exon_number "4";
chr19	StringTie	transcript	18279815	18281588	1000	+	.	gene_id "MSTRG.87799"; transcript_id "MSTRG.87799.43";
chr19	StringTie	exon	18279815	18280215	1000	+	.	gene_id "MSTRG.87799"; transcript_id "MSTRG.87799.43"; exon_number "1";
chr19	StringTie	exon	18280243	18280829	1000	+	.	gene_id "MSTRG.87799"; transcript_id "MSTRG.87799.43"; exon_number "2";
chr19	StringTie	exon	18280897	18281272	1000	+	.	gene_id "MSTRG.87799"; transcript_id "MSTRG.87799.43"; exon_number "3";
chr19	StringTie	exon	18281332	18281588	1000	+	.	gene_id "MSTRG.87799"; transcript_id "MSTRG.87799.43"; exon_number "4";
chr19	StringTie	transcript	18279815	18281554	1000	+	.	gene_id "MSTRG.87799"; transcript_id "MSTRG.87799.44";
chr19	StringTie	exon	18279815	18280159	1000	+	.	gene_id "MSTRG.87799"; transcript_id "MSTRG.87799.44"; exon_number "1";
chr19	StringTie	exon	18280195	18280215	1000	+	.	gene_id "MSTRG.87799"; transcript_id "MSTRG.87799.44"; exon_number "2";
chr19	StringTie	exon	18280243	18280725	1000	+	.	gene_id "MSTRG.87799"; transcript_id "MSTRG.87799.44"; exon_number "3";
chr19	StringTie	exon	18280897	18280910	1000	+	.	gene_id "MSTRG.87799"; transcript_id "MSTRG.87799.44"; exon_number "4";
chr19	StringTie	exon	18281170	18281554	1000	+	.	gene_id "MSTRG.87799"; transcript_id "MSTRG.87799.44"; exon_number "5";
chr19	StringTie	transcript	18279817	18281593	1000	+	.	gene_id "MSTRG.87799"; transcript_id "MSTRG.87799.45";
chr19	StringTie	exon	18279817	18280175	1000	+	.	gene_id "MSTRG.87799"; transcript_id "MSTRG.87799.45"; exon_number "1";
chr19	StringTie	exon	18280197	18280517	1000	+	.	gene_id "MSTRG.87799"; transcript_id "MSTRG.87799.45"; exon_number "2";
chr19	StringTie	exon	18280600	18280829	1000	+	.	gene_id "MSTRG.87799"; transcript_id "MSTRG.87799.45"; exon_number "3";
chr19	StringTie	exon	18280897	18280921	1000	+	.	gene_id "MSTRG.87799"; transcript_id "MSTRG.87799.45"; exon_number "4";
chr19	StringTie	exon	18281009	18281188	1000	+	.	gene_id "MSTRG.87799"; transcript_id "MSTRG.87799.45"; exon_number "5";
chr19	StringTie	exon	18281219	18281593	1000	+	.	gene_id "MSTRG.87799"; transcript_id "MSTRG.87799.45"; exon_number "6";
chr19	StringTie	transcript	18279819	18286227	1000	+	.	gene_id "MSTRG.87799"; transcript_id "MSTRG.87799.46";
chr19	StringTie	exon	18279819	18280017	1000	+	.	gene_id "MSTRG.87799"; transcript_id "MSTRG.87799.46"; exon_number "1";
chr19	StringTie	exon	18280085	18280215	1000	+	.	gene_id "MSTRG.87799"; transcript_id "MSTRG.87799.46"; exon_number "2";
chr19	StringTie	exon	18280411	18280936	1000	+	.	gene_id "MSTRG.87799"; transcript_id "MSTRG.87799.46"; exon_number "3";
chr19	StringTie	exon	18281189	18286227	1000	+	.	gene_id "MSTRG.87799"; transcript_id "MSTRG.87799.46"; exon_number "4";
chr19	StringTie	transcript	18279819	18285346	1000	+	.	gene_id "MSTRG.87799"; transcript_id "MSTRG.87799.47";
chr19	StringTie	exon	18279819	18280017	1000	+	.	gene_id "MSTRG.87799"; transcript_id "MSTRG.87799.47"; exon_number "1";
chr19	StringTie	exon	18280085	18280338	1000	+	.	gene_id "MSTRG.87799"; transcript_id "MSTRG.87799.47"; exon_number "2";
chr19	StringTie	exon	18280411	18280829	1000	+	.	gene_id "MSTRG.87799"; transcript_id "MSTRG.87799.47"; exon_number "3";
chr19	StringTie	exon	18280897	18280936	1000	+	.	gene_id "MSTRG.87799"; transcript_id "MSTRG.87799.47"; exon_number "4";
chr19	StringTie	exon	18281189	18282509	1000	+	.	gene_id "MSTRG.87799"; transcript_id "MSTRG.87799.47"; exon_number "5";
chr19	StringTie	exon	18282621	18283682	1000	+	.	gene_id "MSTRG.87799"; transcript_id "MSTRG.87799.47"; exon_number "6";
chr19	StringTie	exon	18283815	18285346	1000	+	.	gene_id "MSTRG.87799"; transcript_id "MSTRG.87799.47"; exon_number "7";
chr19	StringTie	transcript	18279820	18281465	1000	+	.	gene_id "MSTRG.87799"; transcript_id "MSTRG.87799.48";
chr19	StringTie	exon	18279820	18280096	1000	+	.	gene_id "MSTRG.87799"; transcript_id "MSTRG.87799.48"; exon_number "1";
chr19	StringTie	exon	18280579	18280811	1000	+	.	gene_id "MSTRG.87799"; transcript_id "MSTRG.87799.48"; exon_number "2";
chr19	StringTie	exon	18281280	18281465	1000	+	.	gene_id "MSTRG.87799"; transcript_id "MSTRG.87799.48"; exon_number "3";
chr19	StringTie	transcript	18279820	18281465	1000	+	.	gene_id "MSTRG.87799"; transcript_id "MSTRG.87799.49";
chr19	StringTie	exon	18279820	18280096	1000	+	.	gene_id "MSTRG.87799"; transcript_id "MSTRG.87799.49"; exon_number "1";
chr19	StringTie	exon	18280579	18280829	1000	+	.	gene_id "MSTRG.87799"; transcript_id "MSTRG.87799.49"; exon_number "2";
chr19	StringTie	exon	18280897	18281128	1000	+	.	gene_id "MSTRG.87799"; transcript_id "MSTRG.87799.49"; exon_number "3";
chr19	StringTie	exon	18281170	18281465	1000	+	.	gene_id "MSTRG.87799"; transcript_id "MSTRG.87799.49"; exon_number "4";
chr19	StringTie	transcript	18272887	18281630	1000	+	.	gene_id "MSTRG.87799"; transcript_id "MSTRG.87799.5";
chr19	StringTie	exon	18272887	18280142	1000	+	.	gene_id "MSTRG.87799"; transcript_id "MSTRG.87799.5"; exon_number "1";
chr19	StringTie	exon	18280197	18280241	1000	+	.	gene_id "MSTRG.87799"; transcript_id "MSTRG.87799.5"; exon_number "2";
chr19	StringTie	exon	18281512	18281630	1000	+	.	gene_id "MSTRG.87799"; transcript_id "MSTRG.87799.5"; exon_number "3";
chr19	StringTie	transcript	18279821	18281605	1000	+	.	gene_id "MSTRG.87799"; transcript_id "MSTRG.87799.50";
chr19	StringTie	exon	18279821	18280178	1000	+	.	gene_id "MSTRG.87799"; transcript_id "MSTRG.87799.50"; exon_number "1";
chr19	StringTie	exon	18280411	18280808	1000	+	.	gene_id "MSTRG.87799"; transcript_id "MSTRG.87799.50"; exon_number "2";
chr19	StringTie	exon	18281446	18281605	1000	+	.	gene_id "MSTRG.87799"; transcript_id "MSTRG.87799.50"; exon_number "3";
chr19	StringTie	transcript	18279821	18281605	1000	+	.	gene_id "MSTRG.87799"; transcript_id "MSTRG.87799.51";
chr19	StringTie	exon	18279821	18280215	1000	+	.	gene_id "MSTRG.87799"; transcript_id "MSTRG.87799.51"; exon_number "1";
chr19	StringTie	exon	18280334	18280338	1000	+	.	gene_id "MSTRG.87799"; transcript_id "MSTRG.87799.51"; exon_number "2";
chr19	StringTie	exon	18280579	18280936	1000	+	.	gene_id "MSTRG.87799"; transcript_id "MSTRG.87799.51"; exon_number "3";
chr19	StringTie	exon	18281189	18281605	1000	+	.	gene_id "MSTRG.87799"; transcript_id "MSTRG.87799.51"; exon_number "4";
chr19	StringTie	transcript	18279821	18281605	1000	+	.	gene_id "MSTRG.87799"; transcript_id "MSTRG.87799.52";
chr19	StringTie	exon	18279821	18280338	1000	+	.	gene_id "MSTRG.87799"; transcript_id "MSTRG.87799.52"; exon_number "1";
chr19	StringTie	exon	18280579	18280829	1000	+	.	gene_id "MSTRG.87799"; transcript_id "MSTRG.87799.52"; exon_number "2";
chr19	StringTie	exon	18280897	18280966	1000	+	.	gene_id "MSTRG.87799"; transcript_id "MSTRG.87799.52"; exon_number "3";
chr19	StringTie	exon	18281227	18281605	1000	+	.	gene_id "MSTRG.87799"; transcript_id "MSTRG.87799.52"; exon_number "4";
chr19	StringTie	transcript	18279821	18284574	1000	+	.	gene_id "MSTRG.87799"; transcript_id "MSTRG.87799.53";
chr19	StringTie	exon	18279821	18280142	1000	+	.	gene_id "MSTRG.87799"; transcript_id "MSTRG.87799.53"; exon_number "1";
chr19	StringTie	exon	18280197	18280338	1000	+	.	gene_id "MSTRG.87799"; transcript_id "MSTRG.87799.53"; exon_number "2";
chr19	StringTie	exon	18280579	18280639	1000	+	.	gene_id "MSTRG.87799"; transcript_id "MSTRG.87799.53"; exon_number "3";
chr19	StringTie	exon	18280897	18280924	1000	+	.	gene_id "MSTRG.87799"; transcript_id "MSTRG.87799.53"; exon_number "4";
chr19	StringTie	exon	18281029	18281169	1000	+	.	gene_id "MSTRG.87799"; transcript_id "MSTRG.87799.53"; exon_number "5";
chr19	StringTie	exon	18281219	18284574	1000	+	.	gene_id "MSTRG.87799"; transcript_id "MSTRG.87799.53"; exon_number "6";
chr19	StringTie	transcript	18279822	18281897	1000	+	.	gene_id "MSTRG.87799"; transcript_id "MSTRG.87799.54";
chr19	StringTie	exon	18279822	18280175	1000	+	.	gene_id "MSTRG.87799"; transcript_id "MSTRG.87799.54"; exon_number "1";
chr19	StringTie	exon	18280579	18280829	1000	+	.	gene_id "MSTRG.87799"; transcript_id "MSTRG.87799.54"; exon_number "2";
chr19	StringTie	exon	18281326	18281897	1000	+	.	gene_id "MSTRG.87799"; transcript_id "MSTRG.87799.54"; exon_number "3";
chr19	StringTie	transcript	18279822	18281897	1000	+	.	gene_id "MSTRG.87799"; transcript_id "MSTRG.87799.55";
chr19	StringTie	exon	18279822	18280096	1000	+	.	gene_id "MSTRG.87799"; transcript_id "MSTRG.87799.55"; exon_number "1";
chr19	StringTie	exon	18280501	18280919	1000	+	.	gene_id "MSTRG.87799"; transcript_id "MSTRG.87799.55"; exon_number "2";
chr19	StringTie	exon	18281170	18281897	1000	+	.	gene_id "MSTRG.87799"; transcript_id "MSTRG.87799.55"; exon_number "3";
chr19	StringTie	transcript	18279822	18281581	1000	+	.	gene_id "MSTRG.87799"; transcript_id "MSTRG.87799.56";
chr19	StringTie	exon	18279822	18280017	1000	+	.	gene_id "MSTRG.87799"; transcript_id "MSTRG.87799.56"; exon_number "1";
chr19	StringTie	exon	18280085	18280313	1000	+	.	gene_id "MSTRG.87799"; transcript_id "MSTRG.87799.56"; exon_number "2";
chr19	StringTie	exon	18281087	18281188	1000	+	.	gene_id "MSTRG.87799"; transcript_id "MSTRG.87799.56"; exon_number "3";
chr19	StringTie	exon	18281219	18281362	1000	+	.	gene_id "MSTRG.87799"; transcript_id "MSTRG.87799.56"; exon_number "4";
chr19	StringTie	exon	18281446	18281581	1000	+	.	gene_id "MSTRG.87799"; transcript_id "MSTRG.87799.56"; exon_number "5";
chr19	StringTie	transcript	18279822	18281581	1000	+	.	gene_id "MSTRG.87799"; transcript_id "MSTRG.87799.57";
chr19	StringTie	exon	18279822	18280017	1000	+	.	gene_id "MSTRG.87799"; transcript_id "MSTRG.87799.57"; exon_number "1";
chr19	StringTie	exon	18280085	18280313	1000	+	.	gene_id "MSTRG.87799"; transcript_id "MSTRG.87799.57"; exon_number "2";
chr19	StringTie	exon	18281087	18281226	1000	+	.	gene_id "MSTRG.87799"; transcript_id "MSTRG.87799.57"; exon_number "3";
chr19	StringTie	exon	18281269	18281362	1000	+	.	gene_id "MSTRG.87799"; transcript_id "MSTRG.87799.57"; exon_number "4";
chr19	StringTie	exon	18281446	18281581	1000	+	.	gene_id "MSTRG.87799"; transcript_id "MSTRG.87799.57"; exon_number "5";
chr19	StringTie	transcript	18279823	18281495	1000	+	.	gene_id "MSTRG.87799"; transcript_id "MSTRG.87799.58";
chr19	StringTie	exon	18279823	18279874	1000	+	.	gene_id "MSTRG.87799"; transcript_id "MSTRG.87799.58"; exon_number "1";
chr19	StringTie	exon	18279902	18280175	1000	+	.	gene_id "MSTRG.87799"; transcript_id "MSTRG.87799.58"; exon_number "2";
chr19	StringTie	exon	18280197	18280458	1000	+	.	gene_id "MSTRG.87799"; transcript_id "MSTRG.87799.58"; exon_number "3";
chr19	StringTie	exon	18280481	18280599	1000	+	.	gene_id "MSTRG.87799"; transcript_id "MSTRG.87799.58"; exon_number "4";
chr19	StringTie	exon	18280660	18280829	1000	+	.	gene_id "MSTRG.87799"; transcript_id "MSTRG.87799.58"; exon_number "5";
chr19	StringTie	exon	18281269	18281415	1000	+	.	gene_id "MSTRG.87799"; transcript_id "MSTRG.87799.58"; exon_number "6";
chr19	StringTie	exon	18281446	18281495	1000	+	.	gene_id "MSTRG.87799"; transcript_id "MSTRG.87799.58"; exon_number "7";
chr19	StringTie	transcript	18279827	18281571	1000	+	.	gene_id "MSTRG.87799"; transcript_id "MSTRG.87799.59";
chr19	StringTie	exon	18279827	18280338	1000	+	.	gene_id "MSTRG.87799"; transcript_id "MSTRG.87799.59"; exon_number "1";
chr19	StringTie	exon	18280579	18280966	1000	+	.	gene_id "MSTRG.87799"; transcript_id "MSTRG.87799.59"; exon_number "2";
chr19	StringTie	exon	18281446	18281571	1000	+	.	gene_id "MSTRG.87799"; transcript_id "MSTRG.87799.59"; exon_number "3";
chr19	StringTie	transcript	18272903	18281576	1000	+	.	gene_id "MSTRG.87799"; transcript_id "MSTRG.87799.6";
chr19	StringTie	exon	18272903	18280142	1000	+	.	gene_id "MSTRG.87799"; transcript_id "MSTRG.87799.6"; exon_number "1";
chr19	StringTie	exon	18280197	18280517	1000	+	.	gene_id "MSTRG.87799"; transcript_id "MSTRG.87799.6"; exon_number "2";
chr19	StringTie	exon	18280600	18280919	1000	+	.	gene_id "MSTRG.87799"; transcript_id "MSTRG.87799.6"; exon_number "3";
chr19	StringTie	exon	18281219	18281415	1000	+	.	gene_id "MSTRG.87799"; transcript_id "MSTRG.87799.6"; exon_number "4";
chr19	StringTie	exon	18281446	18281576	1000	+	.	gene_id "MSTRG.87799"; transcript_id "MSTRG.87799.6"; exon_number "5";
chr19	StringTie	transcript	18279827	18281571	1000	+	.	gene_id "MSTRG.87799"; transcript_id "MSTRG.87799.60";
chr19	StringTie	exon	18279827	18280096	1000	+	.	gene_id "MSTRG.87799"; transcript_id "MSTRG.87799.60"; exon_number "1";
chr19	StringTie	exon	18280501	18281362	1000	+	.	gene_id "MSTRG.87799"; transcript_id "MSTRG.87799.60"; exon_number "2";
chr19	StringTie	exon	18281446	18281571	1000	+	.	gene_id "MSTRG.87799"; transcript_id "MSTRG.87799.60"; exon_number "3";
chr19	StringTie	transcript	18279827	18281577	1000	+	.	gene_id "MSTRG.87799"; transcript_id "MSTRG.87799.61";
chr19	StringTie	exon	18279827	18280142	1000	+	.	gene_id "MSTRG.87799"; transcript_id "MSTRG.87799.61"; exon_number "1";
chr19	StringTie	exon	18280197	18280599	1000	+	.	gene_id "MSTRG.87799"; transcript_id "MSTRG.87799.61"; exon_number "2";
chr19	StringTie	exon	18280640	18280944	1000	+	.	gene_id "MSTRG.87799"; transcript_id "MSTRG.87799.61"; exon_number "3";
chr19	StringTie	exon	18281446	18281577	1000	+	.	gene_id "MSTRG.87799"; transcript_id "MSTRG.87799.61"; exon_number "4";
chr19	StringTie	transcript	18279827	18281566	1000	+	.	gene_id "MSTRG.87799"; transcript_id "MSTRG.87799.62";
chr19	StringTie	exon	18279827	18280017	1000	+	.	gene_id "MSTRG.87799"; transcript_id "MSTRG.87799.62"; exon_number "1";
chr19	StringTie	exon	18280085	18280599	1000	+	.	gene_id "MSTRG.87799"; transcript_id "MSTRG.87799.62"; exon_number "2";
chr19	StringTie	exon	18280911	18281169	1000	+	.	gene_id "MSTRG.87799"; transcript_id "MSTRG.87799.62"; exon_number "3";
chr19	StringTie	exon	18281219	18281415	1000	+	.	gene_id "MSTRG.87799"; transcript_id "MSTRG.87799.62"; exon_number "4";
chr19	StringTie	exon	18281446	18281566	1000	+	.	gene_id "MSTRG.87799"; transcript_id "MSTRG.87799.62"; exon_number "5";
chr19	StringTie	transcript	18279827	18281536	1000	+	.	gene_id "MSTRG.87799"; transcript_id "MSTRG.87799.63";
chr19	StringTie	exon	18279827	18280096	1000	+	.	gene_id "MSTRG.87799"; transcript_id "MSTRG.87799.63"; exon_number "1";
chr19	StringTie	exon	18280197	18280779	1000	+	.	gene_id "MSTRG.87799"; transcript_id "MSTRG.87799.63"; exon_number "2";
chr19	StringTie	exon	18280911	18280924	1000	+	.	gene_id "MSTRG.87799"; transcript_id "MSTRG.87799.63"; exon_number "3";
chr19	StringTie	exon	18281029	18281239	1000	+	.	gene_id "MSTRG.87799"; transcript_id "MSTRG.87799.63"; exon_number "4";
chr19	StringTie	exon	18281446	18281536	1000	+	.	gene_id "MSTRG.87799"; transcript_id "MSTRG.87799.63"; exon_number "5";
chr19	StringTie	transcript	18279827	18281566	1000	+	.	gene_id "MSTRG.87799"; transcript_id "MSTRG.87799.64";
chr19	StringTie	exon	18279827	18280017	1000	+	.	gene_id "MSTRG.87799"; transcript_id "MSTRG.87799.64"; exon_number "1";
chr19	StringTie	exon	18280085	18280142	1000	+	.	gene_id "MSTRG.87799"; transcript_id "MSTRG.87799.64"; exon_number "2";
chr19	StringTie	exon	18280197	18280599	1000	+	.	gene_id "MSTRG.87799"; transcript_id "MSTRG.87799.64"; exon_number "3";
chr19	StringTie	exon	18280911	18280919	1000	+	.	gene_id "MSTRG.87799"; transcript_id "MSTRG.87799.64"; exon_number "4";
chr19	StringTie	exon	18281170	18281566	1000	+	.	gene_id "MSTRG.87799"; transcript_id "MSTRG.87799.64"; exon_number "5";
chr19	StringTie	transcript	18279829	18286348	1000	+	.	gene_id "MSTRG.87799"; transcript_id "MSTRG.87799.65";
chr19	StringTie	exon	18279829	18279874	1000	+	.	gene_id "MSTRG.87799"; transcript_id "MSTRG.87799.65"; exon_number "1";
chr19	StringTie	exon	18280195	18280222	1000	+	.	gene_id "MSTRG.87799"; transcript_id "MSTRG.87799.65"; exon_number "2";
chr19	StringTie	exon	18280540	18280829	1000	+	.	gene_id "MSTRG.87799"; transcript_id "MSTRG.87799.65"; exon_number "3";
chr19	StringTie	exon	18281326	18281907	1000	+	.	gene_id "MSTRG.87799"; transcript_id "MSTRG.87799.65"; exon_number "4";
chr19	StringTie	exon	18283018	18283130	1000	+	.	gene_id "MSTRG.87799"; transcript_id "MSTRG.87799.65"; exon_number "5";
chr19	StringTie	exon	18285461	18286348	1000	+	.	gene_id "MSTRG.87799"; transcript_id "MSTRG.87799.65"; exon_number "6";
chr19	StringTie	transcript	18279834	18285346	1000	+	.	gene_id "MSTRG.87799"; transcript_id "MSTRG.87799.66";
chr19	StringTie	exon	18279834	18280096	1000	+	.	gene_id "MSTRG.87799"; transcript_id "MSTRG.87799.66"; exon_number "1";
chr19	StringTie	exon	18280501	18280924	1000	+	.	gene_id "MSTRG.87799"; transcript_id "MSTRG.87799.66"; exon_number "2";
chr19	StringTie	exon	18281227	18285346	1000	+	.	gene_id "MSTRG.87799"; transcript_id "MSTRG.87799.66"; exon_number "3";
chr19	StringTie	transcript	18279837	18281634	1000	+	.	gene_id "MSTRG.87799"; transcript_id "MSTRG.87799.67";
chr19	StringTie	exon	18279837	18280096	1000	+	.	gene_id "MSTRG.87799"; transcript_id "MSTRG.87799.67"; exon_number "1";
chr19	StringTie	exon	18280501	18281169	1000	+	.	gene_id "MSTRG.87799"; transcript_id "MSTRG.87799.67"; exon_number "2";
chr19	StringTie	exon	18281219	18281634	1000	+	.	gene_id "MSTRG.87799"; transcript_id "MSTRG.87799.67"; exon_number "3";
chr19	StringTie	transcript	18279837	18281594	1000	+	.	gene_id "MSTRG.87799"; transcript_id "MSTRG.87799.68";
chr19	StringTie	exon	18279837	18280207	1000	+	.	gene_id "MSTRG.87799"; transcript_id "MSTRG.87799.68"; exon_number "1";
chr19	StringTie	exon	18280897	18280919	1000	+	.	gene_id "MSTRG.87799"; transcript_id "MSTRG.87799.68"; exon_number "2";
chr19	StringTie	exon	18281170	18281371	1000	+	.	gene_id "MSTRG.87799"; transcript_id "MSTRG.87799.68"; exon_number "3";
chr19	StringTie	exon	18281446	18281594	1000	+	.	gene_id "MSTRG.87799"; transcript_id "MSTRG.87799.68"; exon_number "4";
chr19	StringTie	transcript	18279839	18281589	1000	+	.	gene_id "MSTRG.87799"; transcript_id "MSTRG.87799.69";
chr19	StringTie	exon	18279839	18280096	1000	+	.	gene_id "MSTRG.87799"; transcript_id "MSTRG.87799.69"; exon_number "1";
chr19	StringTie	exon	18280501	18280639	1000	+	.	gene_id "MSTRG.87799"; transcript_id "MSTRG.87799.69"; exon_number "2";
chr19	StringTie	exon	18281116	18281589	1000	+	.	gene_id "MSTRG.87799"; transcript_id "MSTRG.87799.69"; exon_number "3";
chr19	StringTie	transcript	18272919	18281490	1000	+	.	gene_id "MSTRG.87799"; transcript_id "MSTRG.87799.7";
chr19	StringTie	exon	18272919	18273161	1000	+	.	gene_id "MSTRG.87799"; transcript_id "MSTRG.87799.7"; exon_number "1";
chr19	StringTie	exon	18276664	18280363	1000	+	.	gene_id "MSTRG.87799"; transcript_id "MSTRG.87799.7"; exon_number "2";
chr19	StringTie	exon	18280411	18280779	1000	+	.	gene_id "MSTRG.87799"; transcript_id "MSTRG.87799.7"; exon_number "3";
chr19	StringTie	exon	18280897	18280923	1000	+	.	gene_id "MSTRG.87799"; transcript_id "MSTRG.87799.7"; exon_number "4";
chr19	StringTie	exon	18281031	18281226	1000	+	.	gene_id "MSTRG.87799"; transcript_id "MSTRG.87799.7"; exon_number "5";
chr19	StringTie	exon	18281474	18281490	1000	+	.	gene_id "MSTRG.87799"; transcript_id "MSTRG.87799.7"; exon_number "6";
chr19	StringTie	transcript	18279839	18281504	1000	+	.	gene_id "MSTRG.87799"; transcript_id "MSTRG.87799.70";
chr19	StringTie	exon	18279839	18280096	1000	+	.	gene_id "MSTRG.87799"; transcript_id "MSTRG.87799.70"; exon_number "1";
chr19	StringTie	exon	18280501	18280599	1000	+	.	gene_id "MSTRG.87799"; transcript_id "MSTRG.87799.70"; exon_number "2";
chr19	StringTie	exon	18281056	18281504	1000	+	.	gene_id "MSTRG.87799"; transcript_id "MSTRG.87799.70"; exon_number "3";
chr19	StringTie	transcript	18279839	18281504	1000	+	.	gene_id "MSTRG.87799"; transcript_id "MSTRG.87799.71";
chr19	StringTie	exon	18279839	18280096	1000	+	.	gene_id "MSTRG.87799"; transcript_id "MSTRG.87799.71"; exon_number "1";
chr19	StringTie	exon	18280501	18280599	1000	+	.	gene_id "MSTRG.87799"; transcript_id "MSTRG.87799.71"; exon_number "2";
chr19	StringTie	exon	18281056	18281208	1000	+	.	gene_id "MSTRG.87799"; transcript_id "MSTRG.87799.71"; exon_number "3";
chr19	StringTie	exon	18281269	18281504	1000	+	.	gene_id "MSTRG.87799"; transcript_id "MSTRG.87799.71"; exon_number "4";
chr19	StringTie	transcript	18279848	18281495	1000	+	.	gene_id "MSTRG.87799"; transcript_id "MSTRG.87799.72";
chr19	StringTie	exon	18279848	18280017	1000	+	.	gene_id "MSTRG.87799"; transcript_id "MSTRG.87799.72"; exon_number "1";
chr19	StringTie	exon	18280197	18280517	1000	+	.	gene_id "MSTRG.87799"; transcript_id "MSTRG.87799.72"; exon_number "2";
chr19	StringTie	exon	18280600	18280924	1000	+	.	gene_id "MSTRG.87799"; transcript_id "MSTRG.87799.72"; exon_number "3";
chr19	StringTie	exon	18281010	18281169	1000	+	.	gene_id "MSTRG.87799"; transcript_id "MSTRG.87799.72"; exon_number "4";
chr19	StringTie	exon	18281219	18281495	1000	+	.	gene_id "MSTRG.87799"; transcript_id "MSTRG.87799.72"; exon_number "5";
chr19	StringTie	transcript	18279850	18281460	1000	+	.	gene_id "MSTRG.87799"; transcript_id "MSTRG.87799.73";
chr19	StringTie	exon	18279850	18280017	1000	+	.	gene_id "MSTRG.87799"; transcript_id "MSTRG.87799.73"; exon_number "1";
chr19	StringTie	exon	18280085	18280245	1000	+	.	gene_id "MSTRG.87799"; transcript_id "MSTRG.87799.73"; exon_number "2";
chr19	StringTie	exon	18280501	18280639	1000	+	.	gene_id "MSTRG.87799"; transcript_id "MSTRG.87799.73"; exon_number "3";
chr19	StringTie	exon	18281116	18281294	1000	+	.	gene_id "MSTRG.87799"; transcript_id "MSTRG.87799.73"; exon_number "4";
chr19	StringTie	exon	18281326	18281460	1000	+	.	gene_id "MSTRG.87799"; transcript_id "MSTRG.87799.73"; exon_number "5";
chr19	StringTie	transcript	18279852	18281634	1000	+	.	gene_id "MSTRG.87799"; transcript_id "MSTRG.87799.74";
chr19	StringTie	exon	18279852	18280338	1000	+	.	gene_id "MSTRG.87799"; transcript_id "MSTRG.87799.74"; exon_number "1";
chr19	StringTie	exon	18280411	18280639	1000	+	.	gene_id "MSTRG.87799"; transcript_id "MSTRG.87799.74"; exon_number "2";
chr19	StringTie	exon	18281116	18281634	1000	+	.	gene_id "MSTRG.87799"; transcript_id "MSTRG.87799.74"; exon_number "3";
chr19	StringTie	transcript	18279852	18281556	1000	+	.	gene_id "MSTRG.87799"; transcript_id "MSTRG.87799.75";
chr19	StringTie	exon	18279852	18280215	1000	+	.	gene_id "MSTRG.87799"; transcript_id "MSTRG.87799.75"; exon_number "1";
chr19	StringTie	exon	18280411	18280650	1000	+	.	gene_id "MSTRG.87799"; transcript_id "MSTRG.87799.75"; exon_number "2";
chr19	StringTie	exon	18281396	18281556	1000	+	.	gene_id "MSTRG.87799"; transcript_id "MSTRG.87799.75"; exon_number "3";
chr19	StringTie	transcript	18279852	18281556	1000	+	.	gene_id "MSTRG.87799"; transcript_id "MSTRG.87799.76";
chr19	StringTie	exon	18279852	18280142	1000	+	.	gene_id "MSTRG.87799"; transcript_id "MSTRG.87799.76"; exon_number "1";
chr19	StringTie	exon	18280197	18280319	1000	+	.	gene_id "MSTRG.87799"; transcript_id "MSTRG.87799.76"; exon_number "2";
chr19	StringTie	exon	18280780	18280805	1000	+	.	gene_id "MSTRG.87799"; transcript_id "MSTRG.87799.76"; exon_number "3";
chr19	StringTie	exon	18281069	18281556	1000	+	.	gene_id "MSTRG.87799"; transcript_id "MSTRG.87799.76"; exon_number "4";
chr19	StringTie	transcript	18279852	18281545	1000	+	.	gene_id "MSTRG.87799"; transcript_id "MSTRG.87799.77";
chr19	StringTie	exon	18279852	18280142	1000	+	.	gene_id "MSTRG.87799"; transcript_id "MSTRG.87799.77"; exon_number "1";
chr19	StringTie	exon	18280197	18280338	1000	+	.	gene_id "MSTRG.87799"; transcript_id "MSTRG.87799.77"; exon_number "2";
chr19	StringTie	exon	18280579	18280639	1000	+	.	gene_id "MSTRG.87799"; transcript_id "MSTRG.87799.77"; exon_number "3";
chr19	StringTie	exon	18281116	18281545	1000	+	.	gene_id "MSTRG.87799"; transcript_id "MSTRG.87799.77"; exon_number "4";
chr19	StringTie	transcript	18279852	18281545	1000	+	.	gene_id "MSTRG.87799"; transcript_id "MSTRG.87799.78";
chr19	StringTie	exon	18279852	18280096	1000	+	.	gene_id "MSTRG.87799"; transcript_id "MSTRG.87799.78"; exon_number "1";
chr19	StringTie	exon	18280501	18280829	1000	+	.	gene_id "MSTRG.87799"; transcript_id "MSTRG.87799.78"; exon_number "2";
chr19	StringTie	exon	18280897	18280910	1000	+	.	gene_id "MSTRG.87799"; transcript_id "MSTRG.87799.78"; exon_number "3";
chr19	StringTie	exon	18281326	18281545	1000	+	.	gene_id "MSTRG.87799"; transcript_id "MSTRG.87799.78"; exon_number "4";
chr19	StringTie	transcript	18279852	18281556	1000	+	.	gene_id "MSTRG.87799"; transcript_id "MSTRG.87799.79";
chr19	StringTie	exon	18279852	18280017	1000	+	.	gene_id "MSTRG.87799"; transcript_id "MSTRG.87799.79"; exon_number "1";
chr19	StringTie	exon	18280085	18280338	1000	+	.	gene_id "MSTRG.87799"; transcript_id "MSTRG.87799.79"; exon_number "2";
chr19	StringTie	exon	18280411	18280650	1000	+	.	gene_id "MSTRG.87799"; transcript_id "MSTRG.87799.79"; exon_number "3";
chr19	StringTie	exon	18281396	18281556	1000	+	.	gene_id "MSTRG.87799"; transcript_id "MSTRG.87799.79"; exon_number "4";
chr19	StringTie	transcript	18274537	18285933	1000	+	.	gene_id "MSTRG.87799"; transcript_id "MSTRG.87799.8";
chr19	StringTie	exon	18274537	18280096	1000	+	.	gene_id "MSTRG.87799"; transcript_id "MSTRG.87799.8"; exon_number "1";
chr19	StringTie	exon	18280501	18280829	1000	+	.	gene_id "MSTRG.87799"; transcript_id "MSTRG.87799.8"; exon_number "2";
chr19	StringTie	exon	18281326	18281907	1000	+	.	gene_id "MSTRG.87799"; transcript_id "MSTRG.87799.8"; exon_number "3";
chr19	StringTie	exon	18283018	18283130	1000	+	.	gene_id "MSTRG.87799"; transcript_id "MSTRG.87799.8"; exon_number "4";
chr19	StringTie	exon	18285461	18285933	1000	+	.	gene_id "MSTRG.87799"; transcript_id "MSTRG.87799.8"; exon_number "5";
chr19	StringTie	transcript	18279852	18281556	1000	+	.	gene_id "MSTRG.87799"; transcript_id "MSTRG.87799.80";
chr19	StringTie	exon	18279852	18280142	1000	+	.	gene_id "MSTRG.87799"; transcript_id "MSTRG.87799.80"; exon_number "1";
chr19	StringTie	exon	18280197	18280338	1000	+	.	gene_id "MSTRG.87799"; transcript_id "MSTRG.87799.80"; exon_number "2";
chr19	StringTie	exon	18280411	18280650	1000	+	.	gene_id "MSTRG.87799"; transcript_id "MSTRG.87799.80"; exon_number "3";
chr19	StringTie	exon	18281396	18281556	1000	+	.	gene_id "MSTRG.87799"; transcript_id "MSTRG.87799.80"; exon_number "4";
chr19	StringTie	transcript	18279852	18281545	1000	+	.	gene_id "MSTRG.87799"; transcript_id "MSTRG.87799.81";
chr19	StringTie	exon	18279852	18280096	1000	+	.	gene_id "MSTRG.87799"; transcript_id "MSTRG.87799.81"; exon_number "1";
chr19	StringTie	exon	18280501	18280829	1000	+	.	gene_id "MSTRG.87799"; transcript_id "MSTRG.87799.81"; exon_number "2";
chr19	StringTie	exon	18280897	18281169	1000	+	.	gene_id "MSTRG.87799"; transcript_id "MSTRG.87799.81"; exon_number "3";
chr19	StringTie	exon	18281219	18281545	1000	+	.	gene_id "MSTRG.87799"; transcript_id "MSTRG.87799.81"; exon_number "4";
chr19	StringTie	transcript	18279852	18281556	1000	+	.	gene_id "MSTRG.87799"; transcript_id "MSTRG.87799.82";
chr19	StringTie	exon	18279852	18280017	1000	+	.	gene_id "MSTRG.87799"; transcript_id "MSTRG.87799.82"; exon_number "1";
chr19	StringTie	exon	18280085	18280319	1000	+	.	gene_id "MSTRG.87799"; transcript_id "MSTRG.87799.82"; exon_number "2";
chr19	StringTie	exon	18280780	18281031	1000	+	.	gene_id "MSTRG.87799"; transcript_id "MSTRG.87799.82"; exon_number "3";
chr19	StringTie	exon	18281227	18281556	1000	+	.	gene_id "MSTRG.87799"; transcript_id "MSTRG.87799.82"; exon_number "4";
chr19	StringTie	transcript	18279852	18281556	1000	+	.	gene_id "MSTRG.87799"; transcript_id "MSTRG.87799.83";
chr19	StringTie	exon	18279852	18280017	1000	+	.	gene_id "MSTRG.87799"; transcript_id "MSTRG.87799.83"; exon_number "1";
chr19	StringTie	exon	18280085	18280319	1000	+	.	gene_id "MSTRG.87799"; transcript_id "MSTRG.87799.83"; exon_number "2";
chr19	StringTie	exon	18280780	18280924	1000	+	.	gene_id "MSTRG.87799"; transcript_id "MSTRG.87799.83"; exon_number "3";
chr19	StringTie	exon	18281224	18281556	1000	+	.	gene_id "MSTRG.87799"; transcript_id "MSTRG.87799.83"; exon_number "4";
chr19	StringTie	transcript	18279853	18281544	1000	+	.	gene_id "MSTRG.87799"; transcript_id "MSTRG.87799.84";
chr19	StringTie	exon	18279853	18280178	1000	+	.	gene_id "MSTRG.87799"; transcript_id "MSTRG.87799.84"; exon_number "1";
chr19	StringTie	exon	18280411	18280924	1000	+	.	gene_id "MSTRG.87799"; transcript_id "MSTRG.87799.84"; exon_number "2";
chr19	StringTie	exon	18281227	18281544	1000	+	.	gene_id "MSTRG.87799"; transcript_id "MSTRG.87799.84"; exon_number "3";
chr19	StringTie	transcript	18279853	18281565	1000	+	.	gene_id "MSTRG.87799"; transcript_id "MSTRG.87799.85";
chr19	StringTie	exon	18279853	18280338	1000	+	.	gene_id "MSTRG.87799"; transcript_id "MSTRG.87799.85"; exon_number "1";
chr19	StringTie	exon	18280411	18280924	1000	+	.	gene_id "MSTRG.87799"; transcript_id "MSTRG.87799.85"; exon_number "2";
chr19	StringTie	exon	18281029	18281362	1000	+	.	gene_id "MSTRG.87799"; transcript_id "MSTRG.87799.85"; exon_number "3";
chr19	StringTie	exon	18281446	18281565	1000	+	.	gene_id "MSTRG.87799"; transcript_id "MSTRG.87799.85"; exon_number "4";
chr19	StringTie	transcript	18279855	18281451	1000	+	.	gene_id "MSTRG.87799"; transcript_id "MSTRG.87799.86";
chr19	StringTie	exon	18279855	18280199	1000	+	.	gene_id "MSTRG.87799"; transcript_id "MSTRG.87799.86"; exon_number "1";
chr19	StringTie	exon	18280600	18280910	1000	+	.	gene_id "MSTRG.87799"; transcript_id "MSTRG.87799.86"; exon_number "2";
chr19	StringTie	exon	18281170	18281451	1000	+	.	gene_id "MSTRG.87799"; transcript_id "MSTRG.87799.86"; exon_number "3";
chr19	StringTie	transcript	18279855	18281451	1000	+	.	gene_id "MSTRG.87799"; transcript_id "MSTRG.87799.87";
chr19	StringTie	exon	18279855	18280199	1000	+	.	gene_id "MSTRG.87799"; transcript_id "MSTRG.87799.87"; exon_number "1";
chr19	StringTie	exon	18280600	18280924	1000	+	.	gene_id "MSTRG.87799"; transcript_id "MSTRG.87799.87"; exon_number "2";
chr19	StringTie	exon	18281227	18281451	1000	+	.	gene_id "MSTRG.87799"; transcript_id "MSTRG.87799.87"; exon_number "3";
chr19	StringTie	transcript	18279855	18281451	1000	+	.	gene_id "MSTRG.87799"; transcript_id "MSTRG.87799.88";
chr19	StringTie	exon	18279855	18280199	1000	+	.	gene_id "MSTRG.87799"; transcript_id "MSTRG.87799.88"; exon_number "1";
chr19	StringTie	exon	18280600	18280829	1000	+	.	gene_id "MSTRG.87799"; transcript_id "MSTRG.87799.88"; exon_number "2";
chr19	StringTie	exon	18280897	18280910	1000	+	.	gene_id "MSTRG.87799"; transcript_id "MSTRG.87799.88"; exon_number "3";
chr19	StringTie	exon	18281170	18281451	1000	+	.	gene_id "MSTRG.87799"; transcript_id "MSTRG.87799.88"; exon_number "4";
chr19	StringTie	transcript	18279856	18283416	1000	+	.	gene_id "MSTRG.87799"; transcript_id "MSTRG.87799.89";
chr19	StringTie	exon	18279856	18280096	1000	+	.	gene_id "MSTRG.87799"; transcript_id "MSTRG.87799.89"; exon_number "1";
chr19	StringTie	exon	18280501	18280599	1000	+	.	gene_id "MSTRG.87799"; transcript_id "MSTRG.87799.89"; exon_number "2";
chr19	StringTie	exon	18281170	18281279	1000	+	.	gene_id "MSTRG.87799"; transcript_id "MSTRG.87799.89"; exon_number "3";
chr19	StringTie	exon	18281474	18283416	1000	+	.	gene_id "MSTRG.87799"; transcript_id "MSTRG.87799.89"; exon_number "4";
chr19	StringTie	transcript	18276141	18281474	1000	+	.	gene_id "MSTRG.87799"; transcript_id "MSTRG.87799.9";
chr19	StringTie	exon	18276141	18280084	1000	+	.	gene_id "MSTRG.87799"; transcript_id "MSTRG.87799.9"; exon_number "1";
chr19	StringTie	exon	18280197	18280363	1000	+	.	gene_id "MSTRG.87799"; transcript_id "MSTRG.87799.9"; exon_number "2";
chr19	StringTie	exon	18280411	18280993	1000	+	.	gene_id "MSTRG.87799"; transcript_id "MSTRG.87799.9"; exon_number "3";
chr19	StringTie	exon	18281189	18281474	1000	+	.	gene_id "MSTRG.87799"; transcript_id "MSTRG.87799.9"; exon_number "4";
chr19	StringTie	transcript	18279858	18281555	1000	+	.	gene_id "MSTRG.87799"; transcript_id "MSTRG.87799.90";
chr19	StringTie	exon	18279858	18280178	1000	+	.	gene_id "MSTRG.87799"; transcript_id "MSTRG.87799.90"; exon_number "1";
chr19	StringTie	exon	18280411	18280601	1000	+	.	gene_id "MSTRG.87799"; transcript_id "MSTRG.87799.90"; exon_number "2";
chr19	StringTie	exon	18281219	18281272	1000	+	.	gene_id "MSTRG.87799"; transcript_id "MSTRG.87799.90"; exon_number "3";
chr19	StringTie	exon	18281295	18281555	1000	+	.	gene_id "MSTRG.87799"; transcript_id "MSTRG.87799.90"; exon_number "4";
chr19	StringTie	transcript	18279858	18281551	1000	+	.	gene_id "MSTRG.87799"; transcript_id "MSTRG.87799.91";
chr19	StringTie	exon	18279858	18280034	1000	+	.	gene_id "MSTRG.87799"; transcript_id "MSTRG.87799.91"; exon_number "1";
chr19	StringTie	exon	18280097	18280178	1000	+	.	gene_id "MSTRG.87799"; transcript_id "MSTRG.87799.91"; exon_number "2";
chr19	StringTie	exon	18280411	18280608	1000	+	.	gene_id "MSTRG.87799"; transcript_id "MSTRG.87799.91"; exon_number "3";
chr19	StringTie	exon	18281170	18281551	1000	+	.	gene_id "MSTRG.87799"; transcript_id "MSTRG.87799.91"; exon_number "4";
chr19	StringTie	transcript	18279858	18281597	1000	+	.	gene_id "MSTRG.87799"; transcript_id "MSTRG.87799.92";
chr19	StringTie	exon	18279858	18280196	1000	+	.	gene_id "MSTRG.87799"; transcript_id "MSTRG.87799.92"; exon_number "1";
chr19	StringTie	exon	18280640	18280919	1000	+	.	gene_id "MSTRG.87799"; transcript_id "MSTRG.87799.92"; exon_number "2";
chr19	StringTie	exon	18281170	18281208	1000	+	.	gene_id "MSTRG.87799"; transcript_id "MSTRG.87799.92"; exon_number "3";
chr19	StringTie	exon	18281446	18281597	1000	+	.	gene_id "MSTRG.87799"; transcript_id "MSTRG.87799.92"; exon_number "4";
chr19	StringTie	transcript	18279860	18281514	1000	+	.	gene_id "MSTRG.87799"; transcript_id "MSTRG.87799.93";
chr19	StringTie	exon	18279860	18280338	1000	+	.	gene_id "MSTRG.87799"; transcript_id "MSTRG.87799.93"; exon_number "1";
chr19	StringTie	exon	18280411	18280924	1000	+	.	gene_id "MSTRG.87799"; transcript_id "MSTRG.87799.93"; exon_number "2";
chr19	StringTie	exon	18281227	18281514	1000	+	.	gene_id "MSTRG.87799"; transcript_id "MSTRG.87799.93"; exon_number "3";
chr19	StringTie	transcript	18279860	18281492	1000	+	.	gene_id "MSTRG.87799"; transcript_id "MSTRG.87799.94";
chr19	StringTie	exon	18279860	18280142	1000	+	.	gene_id "MSTRG.87799"; transcript_id "MSTRG.87799.94"; exon_number "1";
chr19	StringTie	exon	18280197	18280338	1000	+	.	gene_id "MSTRG.87799"; transcript_id "MSTRG.87799.94"; exon_number "2";
chr19	StringTie	exon	18280411	18280919	1000	+	.	gene_id "MSTRG.87799"; transcript_id "MSTRG.87799.94"; exon_number "3";
chr19	StringTie	exon	18281170	18281492	1000	+	.	gene_id "MSTRG.87799"; transcript_id "MSTRG.87799.94"; exon_number "4";
chr19	StringTie	transcript	18279860	18284918	1000	+	.	gene_id "MSTRG.87799"; transcript_id "MSTRG.87799.95";
chr19	StringTie	exon	18279860	18280338	1000	+	.	gene_id "MSTRG.87799"; transcript_id "MSTRG.87799.95"; exon_number "1";
chr19	StringTie	exon	18280411	18280690	1000	+	.	gene_id "MSTRG.87799"; transcript_id "MSTRG.87799.95"; exon_number "2";
chr19	StringTie	exon	18280780	18280896	1000	+	.	gene_id "MSTRG.87799"; transcript_id "MSTRG.87799.95"; exon_number "3";
chr19	StringTie	exon	18281326	18284918	1000	+	.	gene_id "MSTRG.87799"; transcript_id "MSTRG.87799.95"; exon_number "4";
chr19	StringTie	transcript	18279863	18286117	1000	+	.	gene_id "MSTRG.87799"; transcript_id "MSTRG.87799.96";
chr19	StringTie	exon	18279863	18280096	1000	+	.	gene_id "MSTRG.87799"; transcript_id "MSTRG.87799.96"; exon_number "1";
chr19	StringTie	exon	18280501	18280919	1000	+	.	gene_id "MSTRG.87799"; transcript_id "MSTRG.87799.96"; exon_number "2";
chr19	StringTie	exon	18281170	18281244	1000	+	.	gene_id "MSTRG.87799"; transcript_id "MSTRG.87799.96"; exon_number "3";
chr19	StringTie	exon	18281295	18283130	1000	+	.	gene_id "MSTRG.87799"; transcript_id "MSTRG.87799.96"; exon_number "4";
chr19	StringTie	exon	18285461	18286117	1000	+	.	gene_id "MSTRG.87799"; transcript_id "MSTRG.87799.96"; exon_number "5";
chr19	StringTie	transcript	18279864	18281549	1000	+	.	gene_id "MSTRG.87799"; transcript_id "MSTRG.87799.97";
chr19	StringTie	exon	18279864	18280201	1000	+	.	gene_id "MSTRG.87799"; transcript_id "MSTRG.87799.97"; exon_number "1";
chr19	StringTie	exon	18280540	18280829	1000	+	.	gene_id "MSTRG.87799"; transcript_id "MSTRG.87799.97"; exon_number "2";
chr19	StringTie	exon	18280897	18280910	1000	+	.	gene_id "MSTRG.87799"; transcript_id "MSTRG.87799.97"; exon_number "3";
chr19	StringTie	exon	18281170	18281549	1000	+	.	gene_id "MSTRG.87799"; transcript_id "MSTRG.87799.97"; exon_number "4";
chr19	StringTie	transcript	18279864	18281549	1000	+	.	gene_id "MSTRG.87799"; transcript_id "MSTRG.87799.98";
chr19	StringTie	exon	18279864	18280142	1000	+	.	gene_id "MSTRG.87799"; transcript_id "MSTRG.87799.98"; exon_number "1";
chr19	StringTie	exon	18280197	18280706	1000	+	.	gene_id "MSTRG.87799"; transcript_id "MSTRG.87799.98"; exon_number "2";
chr19	StringTie	exon	18280844	18281074	1000	+	.	gene_id "MSTRG.87799"; transcript_id "MSTRG.87799.98"; exon_number "3";
chr19	StringTie	exon	18281189	18281226	1000	+	.	gene_id "MSTRG.87799"; transcript_id "MSTRG.87799.98"; exon_number "4";
chr19	StringTie	exon	18281295	18281549	1000	+	.	gene_id "MSTRG.87799"; transcript_id "MSTRG.87799.98"; exon_number "5";
chr19	StringTie	transcript	18279864	18281549	1000	+	.	gene_id "MSTRG.87799"; transcript_id "MSTRG.87799.99";
chr19	StringTie	exon	18279864	18280228	1000	+	.	gene_id "MSTRG.87799"; transcript_id "MSTRG.87799.99"; exon_number "1";
chr19	StringTie	exon	18280302	18280539	1000	+	.	gene_id "MSTRG.87799"; transcript_id "MSTRG.87799.99"; exon_number "2";
chr19	StringTie	exon	18280640	18280829	1000	+	.	gene_id "MSTRG.87799"; transcript_id "MSTRG.87799.99"; exon_number "3";
chr19	StringTie	exon	18280897	18281074	1000	+	.	gene_id "MSTRG.87799"; transcript_id "MSTRG.87799.99"; exon_number "4";
chr19	StringTie	exon	18281189	18281226	1000	+	.	gene_id "MSTRG.87799"; transcript_id "MSTRG.87799.99"; exon_number "5";
chr19	StringTie	exon	18281295	18281549	1000	+	.	gene_id "MSTRG.87799"; transcript_id "MSTRG.87799.99"; exon_number "6";
chr1	StringTie	transcript	11595925	11596233	1000	.	.	gene_id "MSTRG.878"; transcript_id "MSTRG.878.1";
chr1	StringTie	exon	11595925	11596233	1000	.	.	gene_id "MSTRG.878"; transcript_id "MSTRG.878.1"; exon_number "1";
chr1	StringTie	transcript	120228046	120228295	1000	-	.	gene_id "MSTRG.8780"; transcript_id "ENST00000622040"; gene_name "7SK"; ref_gene_id "ENSG00000277313";
chr1	StringTie	exon	120228046	120228295	1000	-	.	gene_id "MSTRG.8780"; transcript_id "ENST00000622040"; exon_number "1"; gene_name "7SK"; ref_gene_id "ENSG00000277313";
chr19	StringTie	transcript	18282201	18283816	1000	-	.	gene_id "MSTRG.87800"; transcript_id "MSTRG.87800.1";
chr19	StringTie	exon	18282201	18282371	1000	-	.	gene_id "MSTRG.87800"; transcript_id "MSTRG.87800.1"; exon_number "1";
chr19	StringTie	exon	18282562	18282779	1000	-	.	gene_id "MSTRG.87800"; transcript_id "MSTRG.87800.1"; exon_number "2";
chr19	StringTie	exon	18282853	18283816	1000	-	.	gene_id "MSTRG.87800"; transcript_id "MSTRG.87800.1"; exon_number "3";
chr19	StringTie	transcript	18285343	18285495	1000	-	.	gene_id "MSTRG.87801"; transcript_id "ENST00000467018"; gene_name "RPL39P38"; ref_gene_id "ENSG00000241464";
chr19	StringTie	exon	18285343	18285495	1000	-	.	gene_id "MSTRG.87801"; transcript_id "ENST00000467018"; exon_number "1"; gene_name "RPL39P38"; ref_gene_id "ENSG00000241464";
chr19	StringTie	transcript	18286525	18322215	1000	+	.	gene_id "MSTRG.87802"; transcript_id "MSTRG.87802.1";
chr19	StringTie	exon	18286525	18293332	1000	+	.	gene_id "MSTRG.87802"; transcript_id "MSTRG.87802.1"; exon_number "1";
chr19	StringTie	exon	18309650	18309801	1000	+	.	gene_id "MSTRG.87802"; transcript_id "MSTRG.87802.1"; exon_number "2";
chr19	StringTie	exon	18315733	18315834	1000	+	.	gene_id "MSTRG.87802"; transcript_id "MSTRG.87802.1"; exon_number "3";
chr19	StringTie	exon	18321734	18322215	1000	+	.	gene_id "MSTRG.87802"; transcript_id "MSTRG.87802.1"; exon_number "4";
chr19	StringTie	transcript	18303613	18322075	1000	+	.	gene_id "MSTRG.87802"; transcript_id "MSTRG.87802.10";
chr19	StringTie	exon	18303613	18303976	1000	+	.	gene_id "MSTRG.87802"; transcript_id "MSTRG.87802.10"; exon_number "1";
chr19	StringTie	exon	18307490	18307591	1000	+	.	gene_id "MSTRG.87802"; transcript_id "MSTRG.87802.10"; exon_number "2";
chr19	StringTie	exon	18309650	18309801	1000	+	.	gene_id "MSTRG.87802"; transcript_id "MSTRG.87802.10"; exon_number "3";
chr19	StringTie	exon	18315733	18315834	1000	+	.	gene_id "MSTRG.87802"; transcript_id "MSTRG.87802.10"; exon_number "4";
chr19	StringTie	exon	18321734	18322075	1000	+	.	gene_id "MSTRG.87802"; transcript_id "MSTRG.87802.10"; exon_number "5";
chr19	StringTie	transcript	18303613	18322025	1000	+	.	gene_id "MSTRG.87802"; transcript_id "MSTRG.87802.11";
chr19	StringTie	exon	18303613	18303976	1000	+	.	gene_id "MSTRG.87802"; transcript_id "MSTRG.87802.11"; exon_number "1";
chr19	StringTie	exon	18307490	18307591	1000	+	.	gene_id "MSTRG.87802"; transcript_id "MSTRG.87802.11"; exon_number "2";
chr19	StringTie	exon	18309650	18309801	1000	+	.	gene_id "MSTRG.87802"; transcript_id "MSTRG.87802.11"; exon_number "3";
chr19	StringTie	exon	18311365	18311684	1000	+	.	gene_id "MSTRG.87802"; transcript_id "MSTRG.87802.11"; exon_number "4";
chr19	StringTie	exon	18315733	18315834	1000	+	.	gene_id "MSTRG.87802"; transcript_id "MSTRG.87802.11"; exon_number "5";
chr19	StringTie	exon	18321734	18322025	1000	+	.	gene_id "MSTRG.87802"; transcript_id "MSTRG.87802.11"; exon_number "6";
chr19	StringTie	transcript	18303626	18322880	1000	+	.	gene_id "MSTRG.87802"; transcript_id "MSTRG.87802.12";
chr19	StringTie	exon	18303626	18304241	1000	+	.	gene_id "MSTRG.87802"; transcript_id "MSTRG.87802.12"; exon_number "1";
chr19	StringTie	exon	18309650	18309801	1000	+	.	gene_id "MSTRG.87802"; transcript_id "MSTRG.87802.12"; exon_number "2";
chr19	StringTie	exon	18315733	18315834	1000	+	.	gene_id "MSTRG.87802"; transcript_id "MSTRG.87802.12"; exon_number "3";
chr19	StringTie	exon	18321734	18322880	1000	+	.	gene_id "MSTRG.87802"; transcript_id "MSTRG.87802.12"; exon_number "4";
chr19	StringTie	transcript	18303634	18322063	1000	+	.	gene_id "MSTRG.87802"; transcript_id "MSTRG.87802.13";
chr19	StringTie	exon	18303634	18303976	1000	+	.	gene_id "MSTRG.87802"; transcript_id "MSTRG.87802.13"; exon_number "1";
chr19	StringTie	exon	18315733	18315834	1000	+	.	gene_id "MSTRG.87802"; transcript_id "MSTRG.87802.13"; exon_number "2";
chr19	StringTie	exon	18321734	18322063	1000	+	.	gene_id "MSTRG.87802"; transcript_id "MSTRG.87802.13"; exon_number "3";
chr19	StringTie	transcript	18303660	18321997	1000	+	.	gene_id "MSTRG.87802"; transcript_id "MSTRG.87802.14";
chr19	StringTie	exon	18303660	18304241	1000	+	.	gene_id "MSTRG.87802"; transcript_id "MSTRG.87802.14"; exon_number "1";
chr19	StringTie	exon	18309650	18309801	1000	+	.	gene_id "MSTRG.87802"; transcript_id "MSTRG.87802.14"; exon_number "2";
chr19	StringTie	exon	18315733	18315834	1000	+	.	gene_id "MSTRG.87802"; transcript_id "MSTRG.87802.14"; exon_number "3";
chr19	StringTie	exon	18317531	18321997	1000	+	.	gene_id "MSTRG.87802"; transcript_id "MSTRG.87802.14"; exon_number "4";
chr19	StringTie	transcript	18303661	18321997	1000	+	.	gene_id "MSTRG.87802"; transcript_id "MSTRG.87802.15";
chr19	StringTie	exon	18303661	18304241	1000	+	.	gene_id "MSTRG.87802"; transcript_id "MSTRG.87802.15"; exon_number "1";
chr19	StringTie	exon	18309650	18309801	1000	+	.	gene_id "MSTRG.87802"; transcript_id "MSTRG.87802.15"; exon_number "2";
chr19	StringTie	exon	18315733	18315834	1000	+	.	gene_id "MSTRG.87802"; transcript_id "MSTRG.87802.15"; exon_number "3";
chr19	StringTie	exon	18320991	18321997	1000	+	.	gene_id "MSTRG.87802"; transcript_id "MSTRG.87802.15"; exon_number "4";
chr19	StringTie	transcript	18303662	18322001	1000	+	.	gene_id "MSTRG.87802"; transcript_id "MSTRG.87802.16";
chr19	StringTie	exon	18303662	18303976	1000	+	.	gene_id "MSTRG.87802"; transcript_id "MSTRG.87802.16"; exon_number "1";
chr19	StringTie	exon	18309650	18309801	1000	+	.	gene_id "MSTRG.87802"; transcript_id "MSTRG.87802.16"; exon_number "2";
chr19	StringTie	exon	18311365	18311684	1000	+	.	gene_id "MSTRG.87802"; transcript_id "MSTRG.87802.16"; exon_number "3";
chr19	StringTie	exon	18315733	18315834	1000	+	.	gene_id "MSTRG.87802"; transcript_id "MSTRG.87802.16"; exon_number "4";
chr19	StringTie	exon	18321734	18322001	1000	+	.	gene_id "MSTRG.87802"; transcript_id "MSTRG.87802.16"; exon_number "5";
chr19	StringTie	transcript	18303680	18321997	1000	+	.	gene_id "MSTRG.87802"; transcript_id "MSTRG.87802.17";
chr19	StringTie	exon	18303680	18303976	1000	+	.	gene_id "MSTRG.87802"; transcript_id "MSTRG.87802.17"; exon_number "1";
chr19	StringTie	exon	18309650	18309801	1000	+	.	gene_id "MSTRG.87802"; transcript_id "MSTRG.87802.17"; exon_number "2";
chr19	StringTie	exon	18315733	18315834	1000	+	.	gene_id "MSTRG.87802"; transcript_id "MSTRG.87802.17"; exon_number "3";
chr19	StringTie	exon	18321715	18321997	1000	+	.	gene_id "MSTRG.87802"; transcript_id "MSTRG.87802.17"; exon_number "4";
chr19	StringTie	transcript	18306231	18322025	1000	+	.	gene_id "MSTRG.87802"; transcript_id "MSTRG.87802.18";
chr19	StringTie	exon	18306231	18306308	1000	+	.	gene_id "MSTRG.87802"; transcript_id "MSTRG.87802.18"; exon_number "1";
chr19	StringTie	exon	18307000	18307437	1000	+	.	gene_id "MSTRG.87802"; transcript_id "MSTRG.87802.18"; exon_number "2";
chr19	StringTie	exon	18309479	18309483	1000	+	.	gene_id "MSTRG.87802"; transcript_id "MSTRG.87802.18"; exon_number "3";
chr19	StringTie	exon	18309703	18309801	1000	+	.	gene_id "MSTRG.87802"; transcript_id "MSTRG.87802.18"; exon_number "4";
chr19	StringTie	exon	18315733	18315834	1000	+	.	gene_id "MSTRG.87802"; transcript_id "MSTRG.87802.18"; exon_number "5";
chr19	StringTie	exon	18317531	18317680	1000	+	.	gene_id "MSTRG.87802"; transcript_id "MSTRG.87802.18"; exon_number "6";
chr19	StringTie	exon	18321734	18322025	1000	+	.	gene_id "MSTRG.87802"; transcript_id "MSTRG.87802.18"; exon_number "7";
chr19	StringTie	transcript	18306280	18321972	1000	+	.	gene_id "MSTRG.87802"; transcript_id "MSTRG.87802.19";
chr19	StringTie	exon	18306280	18306436	1000	+	.	gene_id "MSTRG.87802"; transcript_id "MSTRG.87802.19"; exon_number "1";
chr19	StringTie	exon	18307128	18307489	1000	+	.	gene_id "MSTRG.87802"; transcript_id "MSTRG.87802.19"; exon_number "2";
chr19	StringTie	exon	18307842	18308167	1000	+	.	gene_id "MSTRG.87802"; transcript_id "MSTRG.87802.19"; exon_number "3";
chr19	StringTie	exon	18309494	18309586	1000	+	.	gene_id "MSTRG.87802"; transcript_id "MSTRG.87802.19"; exon_number "4";
chr19	StringTie	exon	18309730	18309801	1000	+	.	gene_id "MSTRG.87802"; transcript_id "MSTRG.87802.19"; exon_number "5";
chr19	StringTie	exon	18315733	18315834	1000	+	.	gene_id "MSTRG.87802"; transcript_id "MSTRG.87802.19"; exon_number "6";
chr19	StringTie	exon	18321710	18321972	1000	+	.	gene_id "MSTRG.87802"; transcript_id "MSTRG.87802.19"; exon_number "7";
chr19	StringTie	transcript	18293136	18322022	1000	+	.	gene_id "MSTRG.87802"; transcript_id "MSTRG.87802.2";
chr19	StringTie	exon	18293136	18293332	1000	+	.	gene_id "MSTRG.87802"; transcript_id "MSTRG.87802.2"; exon_number "1";
chr19	StringTie	exon	18309650	18309801	1000	+	.	gene_id "MSTRG.87802"; transcript_id "MSTRG.87802.2"; exon_number "2";
chr19	StringTie	exon	18315733	18315834	1000	+	.	gene_id "MSTRG.87802"; transcript_id "MSTRG.87802.2"; exon_number "3";
chr19	StringTie	exon	18317531	18317680	1000	+	.	gene_id "MSTRG.87802"; transcript_id "MSTRG.87802.2"; exon_number "4";
chr19	StringTie	exon	18321734	18322022	1000	+	.	gene_id "MSTRG.87802"; transcript_id "MSTRG.87802.2"; exon_number "5";
chr19	StringTie	transcript	18306283	18312730	1000	+	.	gene_id "MSTRG.87802"; transcript_id "MSTRG.87802.20";
chr19	StringTie	exon	18306283	18306436	1000	+	.	gene_id "MSTRG.87802"; transcript_id "MSTRG.87802.20"; exon_number "1";
chr19	StringTie	exon	18307030	18307064	1000	+	.	gene_id "MSTRG.87802"; transcript_id "MSTRG.87802.20"; exon_number "2";
chr19	StringTie	exon	18307490	18307591	1000	+	.	gene_id "MSTRG.87802"; transcript_id "MSTRG.87802.20"; exon_number "3";
chr19	StringTie	exon	18309650	18309801	1000	+	.	gene_id "MSTRG.87802"; transcript_id "MSTRG.87802.20"; exon_number "4";
chr19	StringTie	exon	18312631	18312730	1000	+	.	gene_id "MSTRG.87802"; transcript_id "MSTRG.87802.20"; exon_number "5";
chr19	StringTie	transcript	18306332	18322171	1000	+	.	gene_id "MSTRG.87802"; transcript_id "MSTRG.87802.21";
chr19	StringTie	exon	18306332	18306418	1000	+	.	gene_id "MSTRG.87802"; transcript_id "MSTRG.87802.21"; exon_number "1";
chr19	StringTie	exon	18307079	18307427	1000	+	.	gene_id "MSTRG.87802"; transcript_id "MSTRG.87802.21"; exon_number "2";
chr19	StringTie	exon	18307490	18307534	1000	+	.	gene_id "MSTRG.87802"; transcript_id "MSTRG.87802.21"; exon_number "3";
chr19	StringTie	exon	18309751	18309801	1000	+	.	gene_id "MSTRG.87802"; transcript_id "MSTRG.87802.21"; exon_number "4";
chr19	StringTie	exon	18315733	18315834	1000	+	.	gene_id "MSTRG.87802"; transcript_id "MSTRG.87802.21"; exon_number "5";
chr19	StringTie	exon	18321734	18322171	1000	+	.	gene_id "MSTRG.87802"; transcript_id "MSTRG.87802.21"; exon_number "6";
chr19	StringTie	transcript	18306879	18321993	1000	+	.	gene_id "MSTRG.87802"; transcript_id "MSTRG.87802.22";
chr19	StringTie	exon	18306879	18307064	1000	+	.	gene_id "MSTRG.87802"; transcript_id "MSTRG.87802.22"; exon_number "1";
chr19	StringTie	exon	18307490	18307591	1000	+	.	gene_id "MSTRG.87802"; transcript_id "MSTRG.87802.22"; exon_number "2";
chr19	StringTie	exon	18309650	18309801	1000	+	.	gene_id "MSTRG.87802"; transcript_id "MSTRG.87802.22"; exon_number "3";
chr19	StringTie	exon	18311365	18311684	1000	+	.	gene_id "MSTRG.87802"; transcript_id "MSTRG.87802.22"; exon_number "4";
chr19	StringTie	exon	18315733	18315834	1000	+	.	gene_id "MSTRG.87802"; transcript_id "MSTRG.87802.22"; exon_number "5";
chr19	StringTie	exon	18321734	18321993	1000	+	.	gene_id "MSTRG.87802"; transcript_id "MSTRG.87802.22"; exon_number "6";
chr19	StringTie	transcript	18306888	18316007	1000	+	.	gene_id "MSTRG.87802"; transcript_id "MSTRG.87802.23";
chr19	StringTie	exon	18306888	18307067	1000	+	.	gene_id "MSTRG.87802"; transcript_id "MSTRG.87802.23"; exon_number "1";
chr19	StringTie	exon	18307435	18307489	1000	+	.	gene_id "MSTRG.87802"; transcript_id "MSTRG.87802.23"; exon_number "2";
chr19	StringTie	exon	18309687	18309801	1000	+	.	gene_id "MSTRG.87802"; transcript_id "MSTRG.87802.23"; exon_number "3";
chr19	StringTie	exon	18315733	18316007	1000	+	.	gene_id "MSTRG.87802"; transcript_id "MSTRG.87802.23"; exon_number "4";
chr19	StringTie	transcript	18306899	18309871	1000	+	.	gene_id "MSTRG.87802"; transcript_id "MSTRG.87802.24";
chr19	StringTie	exon	18306899	18307064	1000	+	.	gene_id "MSTRG.87802"; transcript_id "MSTRG.87802.24"; exon_number "1";
chr19	StringTie	exon	18307490	18307540	1000	+	.	gene_id "MSTRG.87802"; transcript_id "MSTRG.87802.24"; exon_number "2";
chr19	StringTie	exon	18309751	18309871	1000	+	.	gene_id "MSTRG.87802"; transcript_id "MSTRG.87802.24"; exon_number "3";
chr19	StringTie	transcript	18306907	18322938	1000	+	.	gene_id "MSTRG.87802"; transcript_id "MSTRG.87802.25";
chr19	StringTie	exon	18306907	18307016	1000	+	.	gene_id "MSTRG.87802"; transcript_id "MSTRG.87802.25"; exon_number "1";
chr19	StringTie	exon	18307079	18307591	1000	+	.	gene_id "MSTRG.87802"; transcript_id "MSTRG.87802.25"; exon_number "2";
chr19	StringTie	exon	18309650	18309801	1000	+	.	gene_id "MSTRG.87802"; transcript_id "MSTRG.87802.25"; exon_number "3";
chr19	StringTie	exon	18315733	18315834	1000	+	.	gene_id "MSTRG.87802"; transcript_id "MSTRG.87802.25"; exon_number "4";
chr19	StringTie	exon	18321734	18322938	1000	+	.	gene_id "MSTRG.87802"; transcript_id "MSTRG.87802.25"; exon_number "5";
chr19	StringTie	transcript	18306907	18322215	1000	+	.	gene_id "MSTRG.87802"; transcript_id "MSTRG.87802.26";
chr19	StringTie	exon	18306907	18306977	1000	+	.	gene_id "MSTRG.87802"; transcript_id "MSTRG.87802.26"; exon_number "1";
chr19	StringTie	exon	18307403	18307591	1000	+	.	gene_id "MSTRG.87802"; transcript_id "MSTRG.87802.26"; exon_number "2";
chr19	StringTie	exon	18309650	18309801	1000	+	.	gene_id "MSTRG.87802"; transcript_id "MSTRG.87802.26"; exon_number "3";
chr19	StringTie	exon	18315733	18315834	1000	+	.	gene_id "MSTRG.87802"; transcript_id "MSTRG.87802.26"; exon_number "4";
chr19	StringTie	exon	18321734	18322215	1000	+	.	gene_id "MSTRG.87802"; transcript_id "MSTRG.87802.26"; exon_number "5";
chr19	StringTie	transcript	18306909	18322428	1000	+	.	gene_id "MSTRG.87802"; transcript_id "MSTRG.87802.27";
chr19	StringTie	exon	18306909	18307016	1000	+	.	gene_id "MSTRG.87802"; transcript_id "MSTRG.87802.27"; exon_number "1";
chr19	StringTie	exon	18307053	18307591	1000	+	.	gene_id "MSTRG.87802"; transcript_id "MSTRG.87802.27"; exon_number "2";
chr19	StringTie	exon	18309650	18309801	1000	+	.	gene_id "MSTRG.87802"; transcript_id "MSTRG.87802.27"; exon_number "3";
chr19	StringTie	exon	18315733	18315834	1000	+	.	gene_id "MSTRG.87802"; transcript_id "MSTRG.87802.27"; exon_number "4";
chr19	StringTie	exon	18321734	18322428	1000	+	.	gene_id "MSTRG.87802"; transcript_id "MSTRG.87802.27"; exon_number "5";
chr19	StringTie	transcript	18306909	18322187	1000	+	.	gene_id "MSTRG.87802"; transcript_id "MSTRG.87802.28";
chr19	StringTie	exon	18306909	18307029	1000	+	.	gene_id "MSTRG.87802"; transcript_id "MSTRG.87802.28"; exon_number "1";
chr19	StringTie	exon	18307128	18307317	1000	+	.	gene_id "MSTRG.87802"; transcript_id "MSTRG.87802.28"; exon_number "2";
chr19	StringTie	exon	18307490	18307591	1000	+	.	gene_id "MSTRG.87802"; transcript_id "MSTRG.87802.28"; exon_number "3";
chr19	StringTie	exon	18309650	18309801	1000	+	.	gene_id "MSTRG.87802"; transcript_id "MSTRG.87802.28"; exon_number "4";
chr19	StringTie	exon	18315733	18315834	1000	+	.	gene_id "MSTRG.87802"; transcript_id "MSTRG.87802.28"; exon_number "5";
chr19	StringTie	exon	18321734	18322187	1000	+	.	gene_id "MSTRG.87802"; transcript_id "MSTRG.87802.28"; exon_number "6";
chr19	StringTie	transcript	18306910	18322025	1000	+	.	gene_id "MSTRG.87802"; transcript_id "MSTRG.87802.29";
chr19	StringTie	exon	18306910	18307016	1000	+	.	gene_id "MSTRG.87802"; transcript_id "MSTRG.87802.29"; exon_number "1";
chr19	StringTie	exon	18307079	18307489	1000	+	.	gene_id "MSTRG.87802"; transcript_id "MSTRG.87802.29"; exon_number "2";
chr19	StringTie	exon	18309687	18309729	1000	+	.	gene_id "MSTRG.87802"; transcript_id "MSTRG.87802.29"; exon_number "3";
chr19	StringTie	exon	18312631	18312672	1000	+	.	gene_id "MSTRG.87802"; transcript_id "MSTRG.87802.29"; exon_number "4";
chr19	StringTie	exon	18315733	18315834	1000	+	.	gene_id "MSTRG.87802"; transcript_id "MSTRG.87802.29"; exon_number "5";
chr19	StringTie	exon	18321734	18322025	1000	+	.	gene_id "MSTRG.87802"; transcript_id "MSTRG.87802.29"; exon_number "6";
chr19	StringTie	transcript	18293258	18321997	1000	+	.	gene_id "MSTRG.87802"; transcript_id "MSTRG.87802.3";
chr19	StringTie	exon	18293258	18293332	1000	+	.	gene_id "MSTRG.87802"; transcript_id "MSTRG.87802.3"; exon_number "1";
chr19	StringTie	exon	18315733	18315834	1000	+	.	gene_id "MSTRG.87802"; transcript_id "MSTRG.87802.3"; exon_number "2";
chr19	StringTie	exon	18321734	18321997	1000	+	.	gene_id "MSTRG.87802"; transcript_id "MSTRG.87802.3"; exon_number "3";
chr19	StringTie	transcript	18306910	18308183	1000	+	.	gene_id "MSTRG.87802"; transcript_id "MSTRG.87802.30";
chr19	StringTie	exon	18306910	18306977	1000	+	.	gene_id "MSTRG.87802"; transcript_id "MSTRG.87802.30"; exon_number "1";
chr19	StringTie	exon	18307053	18307271	1000	+	.	gene_id "MSTRG.87802"; transcript_id "MSTRG.87802.30"; exon_number "2";
chr19	StringTie	exon	18307332	18307515	1000	+	.	gene_id "MSTRG.87802"; transcript_id "MSTRG.87802.30"; exon_number "3";
chr19	StringTie	exon	18308158	18308183	1000	+	.	gene_id "MSTRG.87802"; transcript_id "MSTRG.87802.30"; exon_number "4";
chr19	StringTie	transcript	18306910	18307408	1000	+	.	gene_id "MSTRG.87802"; transcript_id "MSTRG.87802.31";
chr19	StringTie	exon	18306910	18306970	1000	+	.	gene_id "MSTRG.87802"; transcript_id "MSTRG.87802.31"; exon_number "1";
chr19	StringTie	exon	18307053	18307198	1000	+	.	gene_id "MSTRG.87802"; transcript_id "MSTRG.87802.31"; exon_number "2";
chr19	StringTie	exon	18307222	18307408	1000	+	.	gene_id "MSTRG.87802"; transcript_id "MSTRG.87802.31"; exon_number "3";
chr19	StringTie	transcript	18306910	18322205	1000	+	.	gene_id "MSTRG.87802"; transcript_id "MSTRG.87802.32";
chr19	StringTie	exon	18306910	18307355	1000	+	.	gene_id "MSTRG.87802"; transcript_id "MSTRG.87802.32"; exon_number "1";
chr19	StringTie	exon	18307435	18307591	1000	+	.	gene_id "MSTRG.87802"; transcript_id "MSTRG.87802.32"; exon_number "2";
chr19	StringTie	exon	18309650	18309801	1000	+	.	gene_id "MSTRG.87802"; transcript_id "MSTRG.87802.32"; exon_number "3";
chr19	StringTie	exon	18315733	18315834	1000	+	.	gene_id "MSTRG.87802"; transcript_id "MSTRG.87802.32"; exon_number "4";
chr19	StringTie	exon	18317531	18317680	1000	+	.	gene_id "MSTRG.87802"; transcript_id "MSTRG.87802.32"; exon_number "5";
chr19	StringTie	exon	18321734	18322205	1000	+	.	gene_id "MSTRG.87802"; transcript_id "MSTRG.87802.32"; exon_number "6";
chr19	StringTie	transcript	18306910	18309821	1000	+	.	gene_id "MSTRG.87802"; transcript_id "MSTRG.87802.33";
chr19	StringTie	exon	18306910	18307040	1000	+	.	gene_id "MSTRG.87802"; transcript_id "MSTRG.87802.33"; exon_number "1";
chr19	StringTie	exon	18307490	18307555	1000	+	.	gene_id "MSTRG.87802"; transcript_id "MSTRG.87802.33"; exon_number "2";
chr19	StringTie	exon	18309784	18309821	1000	+	.	gene_id "MSTRG.87802"; transcript_id "MSTRG.87802.33"; exon_number "3";
chr19	StringTie	transcript	18306910	18322419	1000	+	.	gene_id "MSTRG.87802"; transcript_id "MSTRG.87802.34";
chr19	StringTie	exon	18306910	18307064	1000	+	.	gene_id "MSTRG.87802"; transcript_id "MSTRG.87802.34"; exon_number "1";
chr19	StringTie	exon	18307490	18307591	1000	+	.	gene_id "MSTRG.87802"; transcript_id "MSTRG.87802.34"; exon_number "2";
chr19	StringTie	exon	18309650	18309801	1000	+	.	gene_id "MSTRG.87802"; transcript_id "MSTRG.87802.34"; exon_number "3";
chr19	StringTie	exon	18315733	18315834	1000	+	.	gene_id "MSTRG.87802"; transcript_id "MSTRG.87802.34"; exon_number "4";
chr19	StringTie	exon	18321734	18322419	1000	+	.	gene_id "MSTRG.87802"; transcript_id "MSTRG.87802.34"; exon_number "5";
chr19	StringTie	transcript	18306916	18322090	1000	+	.	gene_id "MSTRG.87802"; transcript_id "MSTRG.87802.35";
chr19	StringTie	exon	18306916	18307016	1000	+	.	gene_id "MSTRG.87802"; transcript_id "MSTRG.87802.35"; exon_number "1";
chr19	StringTie	exon	18307079	18307291	1000	+	.	gene_id "MSTRG.87802"; transcript_id "MSTRG.87802.35"; exon_number "2";
chr19	StringTie	exon	18307347	18307591	1000	+	.	gene_id "MSTRG.87802"; transcript_id "MSTRG.87802.35"; exon_number "3";
chr19	StringTie	exon	18309650	18309801	1000	+	.	gene_id "MSTRG.87802"; transcript_id "MSTRG.87802.35"; exon_number "4";
chr19	StringTie	exon	18311509	18311684	1000	+	.	gene_id "MSTRG.87802"; transcript_id "MSTRG.87802.35"; exon_number "5";
chr19	StringTie	exon	18315733	18315834	1000	+	.	gene_id "MSTRG.87802"; transcript_id "MSTRG.87802.35"; exon_number "6";
chr19	StringTie	exon	18317531	18317680	1000	+	.	gene_id "MSTRG.87802"; transcript_id "MSTRG.87802.35"; exon_number "7";
chr19	StringTie	exon	18321734	18322090	1000	+	.	gene_id "MSTRG.87802"; transcript_id "MSTRG.87802.35"; exon_number "8";
chr19	StringTie	transcript	18306916	18322173	1000	+	.	gene_id "MSTRG.87802"; transcript_id "MSTRG.87802.36";
chr19	StringTie	exon	18306916	18306970	1000	+	.	gene_id "MSTRG.87802"; transcript_id "MSTRG.87802.36"; exon_number "1";
chr19	StringTie	exon	18307030	18307187	1000	+	.	gene_id "MSTRG.87802"; transcript_id "MSTRG.87802.36"; exon_number "2";
chr19	StringTie	exon	18307222	18307591	1000	+	.	gene_id "MSTRG.87802"; transcript_id "MSTRG.87802.36"; exon_number "3";
chr19	StringTie	exon	18309650	18309801	1000	+	.	gene_id "MSTRG.87802"; transcript_id "MSTRG.87802.36"; exon_number "4";
chr19	StringTie	exon	18315733	18315834	1000	+	.	gene_id "MSTRG.87802"; transcript_id "MSTRG.87802.36"; exon_number "5";
chr19	StringTie	exon	18321734	18322173	1000	+	.	gene_id "MSTRG.87802"; transcript_id "MSTRG.87802.36"; exon_number "6";
chr19	StringTie	transcript	18306916	18322128	1000	+	.	gene_id "MSTRG.87802"; transcript_id "MSTRG.87802.37";
chr19	StringTie	exon	18306916	18306977	1000	+	.	gene_id "MSTRG.87802"; transcript_id "MSTRG.87802.37"; exon_number "1";
chr19	StringTie	exon	18307128	18307489	1000	+	.	gene_id "MSTRG.87802"; transcript_id "MSTRG.87802.37"; exon_number "2";
chr19	StringTie	exon	18309730	18309801	1000	+	.	gene_id "MSTRG.87802"; transcript_id "MSTRG.87802.37"; exon_number "3";
chr19	StringTie	exon	18315733	18315834	1000	+	.	gene_id "MSTRG.87802"; transcript_id "MSTRG.87802.37"; exon_number "4";
chr19	StringTie	exon	18321723	18322128	1000	+	.	gene_id "MSTRG.87802"; transcript_id "MSTRG.87802.37"; exon_number "5";
chr19	StringTie	transcript	18306917	18307243	1000	+	.	gene_id "MSTRG.87802"; transcript_id "MSTRG.87802.38";
chr19	StringTie	exon	18306917	18307127	1000	+	.	gene_id "MSTRG.87802"; transcript_id "MSTRG.87802.38"; exon_number "1";
chr19	StringTie	exon	18307197	18307243	1000	+	.	gene_id "MSTRG.87802"; transcript_id "MSTRG.87802.38"; exon_number "2";
chr19	StringTie	transcript	18306965	18322030	1000	+	.	gene_id "MSTRG.87802"; transcript_id "MSTRG.87802.39";
chr19	StringTie	exon	18306965	18306999	1000	+	.	gene_id "MSTRG.87802"; transcript_id "MSTRG.87802.39"; exon_number "1";
chr19	StringTie	exon	18307353	18307591	1000	+	.	gene_id "MSTRG.87802"; transcript_id "MSTRG.87802.39"; exon_number "2";
chr19	StringTie	exon	18309650	18309801	1000	+	.	gene_id "MSTRG.87802"; transcript_id "MSTRG.87802.39"; exon_number "3";
chr19	StringTie	exon	18315733	18315834	1000	+	.	gene_id "MSTRG.87802"; transcript_id "MSTRG.87802.39"; exon_number "4";
chr19	StringTie	exon	18321734	18322030	1000	+	.	gene_id "MSTRG.87802"; transcript_id "MSTRG.87802.39"; exon_number "5";
chr19	StringTie	transcript	18303121	18322893	1000	+	.	gene_id "MSTRG.87802"; transcript_id "MSTRG.87802.4";
chr19	StringTie	exon	18303121	18303976	1000	+	.	gene_id "MSTRG.87802"; transcript_id "MSTRG.87802.4"; exon_number "1";
chr19	StringTie	exon	18309650	18309801	1000	+	.	gene_id "MSTRG.87802"; transcript_id "MSTRG.87802.4"; exon_number "2";
chr19	StringTie	exon	18315733	18315834	1000	+	.	gene_id "MSTRG.87802"; transcript_id "MSTRG.87802.4"; exon_number "3";
chr19	StringTie	exon	18321734	18322893	1000	+	.	gene_id "MSTRG.87802"; transcript_id "MSTRG.87802.4"; exon_number "4";
chr19	StringTie	transcript	18306988	18307258	1000	+	.	gene_id "MSTRG.87802"; transcript_id "MSTRG.87802.40";
chr19	StringTie	exon	18306988	18307187	1000	+	.	gene_id "MSTRG.87802"; transcript_id "MSTRG.87802.40"; exon_number "1";
chr19	StringTie	exon	18307212	18307258	1000	+	.	gene_id "MSTRG.87802"; transcript_id "MSTRG.87802.40"; exon_number "2";
chr19	StringTie	transcript	18306995	18322084	1000	+	.	gene_id "MSTRG.87802"; transcript_id "MSTRG.87802.41";
chr19	StringTie	exon	18306995	18307016	1000	+	.	gene_id "MSTRG.87802"; transcript_id "MSTRG.87802.41"; exon_number "1";
chr19	StringTie	exon	18307088	18307591	1000	+	.	gene_id "MSTRG.87802"; transcript_id "MSTRG.87802.41"; exon_number "2";
chr19	StringTie	exon	18309650	18309801	1000	+	.	gene_id "MSTRG.87802"; transcript_id "MSTRG.87802.41"; exon_number "3";
chr19	StringTie	exon	18315733	18315834	1000	+	.	gene_id "MSTRG.87802"; transcript_id "MSTRG.87802.41"; exon_number "4";
chr19	StringTie	exon	18320948	18322084	1000	+	.	gene_id "MSTRG.87802"; transcript_id "MSTRG.87802.41"; exon_number "5";
chr19	StringTie	transcript	18312626	18321972	1000	+	.	gene_id "MSTRG.87802"; transcript_id "MSTRG.87802.42";
chr19	StringTie	exon	18312626	18312672	1000	+	.	gene_id "MSTRG.87802"; transcript_id "MSTRG.87802.42"; exon_number "1";
chr19	StringTie	exon	18315733	18315834	1000	+	.	gene_id "MSTRG.87802"; transcript_id "MSTRG.87802.42"; exon_number "2";
chr19	StringTie	exon	18317531	18317680	1000	+	.	gene_id "MSTRG.87802"; transcript_id "MSTRG.87802.42"; exon_number "3";
chr19	StringTie	exon	18321715	18321972	1000	+	.	gene_id "MSTRG.87802"; transcript_id "MSTRG.87802.42"; exon_number "4";
chr19	StringTie	transcript	18314404	18322049	1000	+	.	gene_id "MSTRG.87802"; transcript_id "MSTRG.87802.43";
chr19	StringTie	exon	18314404	18314531	1000	+	.	gene_id "MSTRG.87802"; transcript_id "MSTRG.87802.43"; exon_number "1";
chr19	StringTie	exon	18315733	18315834	1000	+	.	gene_id "MSTRG.87802"; transcript_id "MSTRG.87802.43"; exon_number "2";
chr19	StringTie	exon	18317531	18317680	1000	+	.	gene_id "MSTRG.87802"; transcript_id "MSTRG.87802.43"; exon_number "3";
chr19	StringTie	exon	18321734	18322049	1000	+	.	gene_id "MSTRG.87802"; transcript_id "MSTRG.87802.43"; exon_number "4";
chr19	StringTie	transcript	18317464	18321997	1000	+	.	gene_id "MSTRG.87802"; transcript_id "MSTRG.87802.44";
chr19	StringTie	exon	18317464	18317680	1000	+	.	gene_id "MSTRG.87802"; transcript_id "MSTRG.87802.44"; exon_number "1";
chr19	StringTie	exon	18320948	18321997	1000	+	.	gene_id "MSTRG.87802"; transcript_id "MSTRG.87802.44"; exon_number "2";
chr19	StringTie	transcript	18317537	18319352	1000	+	.	gene_id "MSTRG.87802"; transcript_id "MSTRG.87802.45";
chr19	StringTie	exon	18317537	18317680	1000	+	.	gene_id "MSTRG.87802"; transcript_id "MSTRG.87802.45"; exon_number "1";
chr19	StringTie	exon	18318617	18319352	1000	+	.	gene_id "MSTRG.87802"; transcript_id "MSTRG.87802.45"; exon_number "2";
chr19	StringTie	transcript	18319432	18322130	1000	+	.	gene_id "MSTRG.87802"; transcript_id "MSTRG.87802.46";
chr19	StringTie	exon	18319432	18320033	1000	+	.	gene_id "MSTRG.87802"; transcript_id "MSTRG.87802.46"; exon_number "1";
chr19	StringTie	exon	18321734	18322130	1000	+	.	gene_id "MSTRG.87802"; transcript_id "MSTRG.87802.46"; exon_number "2";
chr19	StringTie	transcript	18319786	18322152	1000	+	.	gene_id "MSTRG.87802"; transcript_id "MSTRG.87802.47";
chr19	StringTie	exon	18319786	18320221	1000	+	.	gene_id "MSTRG.87802"; transcript_id "MSTRG.87802.47"; exon_number "1";
chr19	StringTie	exon	18321734	18322152	1000	+	.	gene_id "MSTRG.87802"; transcript_id "MSTRG.87802.47"; exon_number "2";
chr19	StringTie	transcript	18319968	18321997	1000	+	.	gene_id "MSTRG.87802"; transcript_id "MSTRG.87802.48";
chr19	StringTie	exon	18319968	18320033	1000	+	.	gene_id "MSTRG.87802"; transcript_id "MSTRG.87802.48"; exon_number "1";
chr19	StringTie	exon	18321710	18321997	1000	+	.	gene_id "MSTRG.87802"; transcript_id "MSTRG.87802.48"; exon_number "2";
chr19	StringTie	transcript	18319968	18322084	1000	+	.	gene_id "MSTRG.87802"; transcript_id "MSTRG.87802.49";
chr19	StringTie	exon	18319968	18320033	1000	+	.	gene_id "MSTRG.87802"; transcript_id "MSTRG.87802.49"; exon_number "1";
chr19	StringTie	exon	18320948	18321153	1000	+	.	gene_id "MSTRG.87802"; transcript_id "MSTRG.87802.49"; exon_number "2";
chr19	StringTie	exon	18321734	18322084	1000	+	.	gene_id "MSTRG.87802"; transcript_id "MSTRG.87802.49"; exon_number "3";
chr19	StringTie	transcript	18303553	18321997	1000	+	.	gene_id "MSTRG.87802"; transcript_id "MSTRG.87802.5";
chr19	StringTie	exon	18303553	18303976	1000	+	.	gene_id "MSTRG.87802"; transcript_id "MSTRG.87802.5"; exon_number "1";
chr19	StringTie	exon	18315733	18315834	1000	+	.	gene_id "MSTRG.87802"; transcript_id "MSTRG.87802.5"; exon_number "2";
chr19	StringTie	exon	18320948	18321153	1000	+	.	gene_id "MSTRG.87802"; transcript_id "MSTRG.87802.5"; exon_number "3";
chr19	StringTie	exon	18321734	18321997	1000	+	.	gene_id "MSTRG.87802"; transcript_id "MSTRG.87802.5"; exon_number "4";
chr19	StringTie	transcript	18320009	18321983	1000	+	.	gene_id "MSTRG.87802"; transcript_id "MSTRG.87802.50";
chr19	StringTie	exon	18320009	18320033	1000	+	.	gene_id "MSTRG.87802"; transcript_id "MSTRG.87802.50"; exon_number "1";
chr19	StringTie	exon	18321723	18321983	1000	+	.	gene_id "MSTRG.87802"; transcript_id "MSTRG.87802.50"; exon_number "2";
chr19	StringTie	transcript	18320111	18321997	1000	+	.	gene_id "MSTRG.87802"; transcript_id "MSTRG.87802.51";
chr19	StringTie	exon	18320111	18320221	1000	+	.	gene_id "MSTRG.87802"; transcript_id "MSTRG.87802.51"; exon_number "1";
chr19	StringTie	exon	18321715	18321997	1000	+	.	gene_id "MSTRG.87802"; transcript_id "MSTRG.87802.51"; exon_number "2";
chr19	StringTie	transcript	18303562	18321997	1000	+	.	gene_id "MSTRG.87802"; transcript_id "MSTRG.87802.6";
chr19	StringTie	exon	18303562	18303728	1000	+	.	gene_id "MSTRG.87802"; transcript_id "MSTRG.87802.6"; exon_number "1";
chr19	StringTie	exon	18315733	18315834	1000	+	.	gene_id "MSTRG.87802"; transcript_id "MSTRG.87802.6"; exon_number "2";
chr19	StringTie	exon	18321734	18321997	1000	+	.	gene_id "MSTRG.87802"; transcript_id "MSTRG.87802.6"; exon_number "3";
chr19	StringTie	transcript	18303577	18322088	1000	+	.	gene_id "MSTRG.87802"; transcript_id "MSTRG.87802.7";
chr19	StringTie	exon	18303577	18304241	1000	+	.	gene_id "MSTRG.87802"; transcript_id "MSTRG.87802.7"; exon_number "1";
chr19	StringTie	exon	18307490	18307591	1000	+	.	gene_id "MSTRG.87802"; transcript_id "MSTRG.87802.7"; exon_number "2";
chr19	StringTie	exon	18309650	18309801	1000	+	.	gene_id "MSTRG.87802"; transcript_id "MSTRG.87802.7"; exon_number "3";
chr19	StringTie	exon	18315733	18315834	1000	+	.	gene_id "MSTRG.87802"; transcript_id "MSTRG.87802.7"; exon_number "4";
chr19	StringTie	exon	18321734	18322088	1000	+	.	gene_id "MSTRG.87802"; transcript_id "MSTRG.87802.7"; exon_number "5";
chr19	StringTie	transcript	18303608	18316014	1000	+	.	gene_id "MSTRG.87802"; transcript_id "MSTRG.87802.8";
chr19	StringTie	exon	18303608	18303976	1000	+	.	gene_id "MSTRG.87802"; transcript_id "MSTRG.87802.8"; exon_number "1";
chr19	StringTie	exon	18309650	18309801	1000	+	.	gene_id "MSTRG.87802"; transcript_id "MSTRG.87802.8"; exon_number "2";
chr19	StringTie	exon	18311509	18311684	1000	+	.	gene_id "MSTRG.87802"; transcript_id "MSTRG.87802.8"; exon_number "3";
chr19	StringTie	exon	18315733	18316014	1000	+	.	gene_id "MSTRG.87802"; transcript_id "MSTRG.87802.8"; exon_number "4";
chr19	StringTie	transcript	18303613	18322025	1000	+	.	gene_id "MSTRG.87802"; transcript_id "MSTRG.87802.9";
chr19	StringTie	exon	18303613	18303976	1000	+	.	gene_id "MSTRG.87802"; transcript_id "MSTRG.87802.9"; exon_number "1";
chr19	StringTie	exon	18307490	18309253	1000	+	.	gene_id "MSTRG.87802"; transcript_id "MSTRG.87802.9"; exon_number "2";
chr19	StringTie	exon	18309650	18309801	1000	+	.	gene_id "MSTRG.87802"; transcript_id "MSTRG.87802.9"; exon_number "3";
chr19	StringTie	exon	18315733	18315834	1000	+	.	gene_id "MSTRG.87802"; transcript_id "MSTRG.87802.9"; exon_number "4";
chr19	StringTie	exon	18321734	18322025	1000	+	.	gene_id "MSTRG.87802"; transcript_id "MSTRG.87802.9"; exon_number "5";
chr19	StringTie	transcript	18299043	18299931	1000	.	.	gene_id "MSTRG.87803"; transcript_id "MSTRG.87803.1";
chr19	StringTie	exon	18299043	18299931	1000	.	.	gene_id "MSTRG.87803"; transcript_id "MSTRG.87803.1"; exon_number "1";
chr19	StringTie	transcript	18301445	18302105	1000	.	.	gene_id "MSTRG.87804"; transcript_id "MSTRG.87804.1";
chr19	StringTie	exon	18301445	18302105	1000	.	.	gene_id "MSTRG.87804"; transcript_id "MSTRG.87804.1"; exon_number "1";
chr19	StringTie	transcript	18306907	18323071	1000	-	.	gene_id "MSTRG.87805"; transcript_id "ENST00000252816"; gene_name "LSM4"; ref_gene_id "ENSG00000130520";
chr19	StringTie	exon	18306907	18307555	1000	-	.	gene_id "MSTRG.87805"; transcript_id "ENST00000252816"; exon_number "1"; gene_name "LSM4"; ref_gene_id "ENSG00000130520";
chr19	StringTie	exon	18309678	18309861	1000	-	.	gene_id "MSTRG.87805"; transcript_id "ENST00000252816"; exon_number "2"; gene_name "LSM4"; ref_gene_id "ENSG00000130520";
chr19	StringTie	exon	18312604	18312702	1000	-	.	gene_id "MSTRG.87805"; transcript_id "ENST00000252816"; exon_number "3"; gene_name "LSM4"; ref_gene_id "ENSG00000130520";
chr19	StringTie	exon	18323018	18323071	1000	-	.	gene_id "MSTRG.87805"; transcript_id "ENST00000252816"; exon_number "4"; gene_name "LSM4"; ref_gene_id "ENSG00000130520";
chr19	StringTie	transcript	18312169	18323097	1000	-	.	gene_id "MSTRG.87805"; transcript_id "ENST00000593564"; gene_name "LSM4"; ref_gene_id "ENSG00000130520";
chr19	StringTie	exon	18312169	18312702	1000	-	.	gene_id "MSTRG.87805"; transcript_id "ENST00000593564"; exon_number "1"; gene_name "LSM4"; ref_gene_id "ENSG00000130520";
chr19	StringTie	exon	18316024	18316065	1000	-	.	gene_id "MSTRG.87805"; transcript_id "ENST00000593564"; exon_number "2"; gene_name "LSM4"; ref_gene_id "ENSG00000130520";
chr19	StringTie	exon	18323018	18323097	1000	-	.	gene_id "MSTRG.87805"; transcript_id "ENST00000593564"; exon_number "3"; gene_name "LSM4"; ref_gene_id "ENSG00000130520";
chr19	StringTie	transcript	18306230	18323274	1000	-	.	gene_id "MSTRG.87805"; transcript_id "ENST00000593829"; gene_name "LSM4"; ref_gene_id "ENSG00000130520";
chr19	StringTie	exon	18306230	18307555	1000	-	.	gene_id "MSTRG.87805"; transcript_id "ENST00000593829"; exon_number "1"; gene_name "LSM4"; ref_gene_id "ENSG00000130520";
chr19	StringTie	exon	18309678	18309861	1000	-	.	gene_id "MSTRG.87805"; transcript_id "ENST00000593829"; exon_number "2"; gene_name "LSM4"; ref_gene_id "ENSG00000130520";
chr19	StringTie	exon	18312604	18312702	1000	-	.	gene_id "MSTRG.87805"; transcript_id "ENST00000593829"; exon_number "3"; gene_name "LSM4"; ref_gene_id "ENSG00000130520";
chr19	StringTie	exon	18316024	18316065	1000	-	.	gene_id "MSTRG.87805"; transcript_id "ENST00000593829"; exon_number "4"; gene_name "LSM4"; ref_gene_id "ENSG00000130520";
chr19	StringTie	exon	18323018	18323274	1000	-	.	gene_id "MSTRG.87805"; transcript_id "ENST00000593829"; exon_number "5"; gene_name "LSM4"; ref_gene_id "ENSG00000130520";
chr19	StringTie	transcript	18309291	18323112	1000	-	.	gene_id "MSTRG.87805"; transcript_id "ENST00000594828"; gene_name "LSM4"; ref_gene_id "ENSG00000130520";
chr19	StringTie	exon	18309291	18309861	1000	-	.	gene_id "MSTRG.87805"; transcript_id "ENST00000594828"; exon_number "1"; gene_name "LSM4"; ref_gene_id "ENSG00000130520";
chr19	StringTie	exon	18312604	18312702	1000	-	.	gene_id "MSTRG.87805"; transcript_id "ENST00000594828"; exon_number "2"; gene_name "LSM4"; ref_gene_id "ENSG00000130520";
chr19	StringTie	exon	18316024	18316065	1000	-	.	gene_id "MSTRG.87805"; transcript_id "ENST00000594828"; exon_number "3"; gene_name "LSM4"; ref_gene_id "ENSG00000130520";
chr19	StringTie	exon	18323018	18323112	1000	-	.	gene_id "MSTRG.87805"; transcript_id "ENST00000594828"; exon_number "4"; gene_name "LSM4"; ref_gene_id "ENSG00000130520";
chr19	StringTie	transcript	18309751	18316259	1000	-	.	gene_id "MSTRG.87805"; transcript_id "ENST00000597776"; gene_name "LSM4"; ref_gene_id "ENSG00000130520";
chr19	StringTie	exon	18309751	18309861	1000	-	.	gene_id "MSTRG.87805"; transcript_id "ENST00000597776"; exon_number "1"; gene_name "LSM4"; ref_gene_id "ENSG00000130520";
chr19	StringTie	exon	18312604	18312702	1000	-	.	gene_id "MSTRG.87805"; transcript_id "ENST00000597776"; exon_number "2"; gene_name "LSM4"; ref_gene_id "ENSG00000130520";
chr19	StringTie	exon	18316024	18316259	1000	-	.	gene_id "MSTRG.87805"; transcript_id "ENST00000597776"; exon_number "3"; gene_name "LSM4"; ref_gene_id "ENSG00000130520";
chr19	StringTie	transcript	18306916	18323060	1000	-	.	gene_id "MSTRG.87805"; transcript_id "ENST00000600289"; gene_name "LSM4"; ref_gene_id "ENSG00000130520";
chr19	StringTie	exon	18306916	18307555	1000	-	.	gene_id "MSTRG.87805"; transcript_id "ENST00000600289"; exon_number "1"; gene_name "LSM4"; ref_gene_id "ENSG00000130520";
chr19	StringTie	exon	18309678	18309861	1000	-	.	gene_id "MSTRG.87805"; transcript_id "ENST00000600289"; exon_number "2"; gene_name "LSM4"; ref_gene_id "ENSG00000130520";
chr19	StringTie	exon	18310110	18310214	1000	-	.	gene_id "MSTRG.87805"; transcript_id "ENST00000600289"; exon_number "3"; gene_name "LSM4"; ref_gene_id "ENSG00000130520";
chr19	StringTie	exon	18312604	18312702	1000	-	.	gene_id "MSTRG.87805"; transcript_id "ENST00000600289"; exon_number "4"; gene_name "LSM4"; ref_gene_id "ENSG00000130520";
chr19	StringTie	exon	18316024	18316065	1000	-	.	gene_id "MSTRG.87805"; transcript_id "ENST00000600289"; exon_number "5"; gene_name "LSM4"; ref_gene_id "ENSG00000130520";
chr19	StringTie	exon	18323018	18323060	1000	-	.	gene_id "MSTRG.87805"; transcript_id "ENST00000600289"; exon_number "6"; gene_name "LSM4"; ref_gene_id "ENSG00000130520";
chr19	StringTie	transcript	18303326	18323467	1000	-	.	gene_id "MSTRG.87805"; transcript_id "MSTRG.87805.1";
chr19	StringTie	exon	18303326	18307555	1000	-	.	gene_id "MSTRG.87805"; transcript_id "MSTRG.87805.1"; exon_number "1";
chr19	StringTie	exon	18309678	18309861	1000	-	.	gene_id "MSTRG.87805"; transcript_id "MSTRG.87805.1"; exon_number "2";
chr19	StringTie	exon	18312604	18312702	1000	-	.	gene_id "MSTRG.87805"; transcript_id "MSTRG.87805.1"; exon_number "3";
chr19	StringTie	exon	18316024	18316065	1000	-	.	gene_id "MSTRG.87805"; transcript_id "MSTRG.87805.1"; exon_number "4";
chr19	StringTie	exon	18323018	18323110	1000	-	.	gene_id "MSTRG.87805"; transcript_id "MSTRG.87805.1"; exon_number "5";
chr19	StringTie	exon	18323344	18323467	1000	-	.	gene_id "MSTRG.87805"; transcript_id "MSTRG.87805.1"; exon_number "6";
chr19	StringTie	transcript	18305874	18323305	1000	-	.	gene_id "MSTRG.87805"; transcript_id "MSTRG.87805.10";
chr19	StringTie	exon	18305874	18307576	1000	-	.	gene_id "MSTRG.87805"; transcript_id "MSTRG.87805.10"; exon_number "1";
chr19	StringTie	exon	18309678	18309861	1000	-	.	gene_id "MSTRG.87805"; transcript_id "MSTRG.87805.10"; exon_number "2";
chr19	StringTie	exon	18312604	18312702	1000	-	.	gene_id "MSTRG.87805"; transcript_id "MSTRG.87805.10"; exon_number "3";
chr19	StringTie	exon	18316024	18316065	1000	-	.	gene_id "MSTRG.87805"; transcript_id "MSTRG.87805.10"; exon_number "4";
chr19	StringTie	exon	18323018	18323305	1000	-	.	gene_id "MSTRG.87805"; transcript_id "MSTRG.87805.10"; exon_number "5";
chr19	StringTie	transcript	18305935	18323941	1000	-	.	gene_id "MSTRG.87805"; transcript_id "MSTRG.87805.11";
chr19	StringTie	exon	18305935	18307555	1000	-	.	gene_id "MSTRG.87805"; transcript_id "MSTRG.87805.11"; exon_number "1";
chr19	StringTie	exon	18309678	18309861	1000	-	.	gene_id "MSTRG.87805"; transcript_id "MSTRG.87805.11"; exon_number "2";
chr19	StringTie	exon	18312604	18312702	1000	-	.	gene_id "MSTRG.87805"; transcript_id "MSTRG.87805.11"; exon_number "3";
chr19	StringTie	exon	18316024	18316065	1000	-	.	gene_id "MSTRG.87805"; transcript_id "MSTRG.87805.11"; exon_number "4";
chr19	StringTie	exon	18323018	18323110	1000	-	.	gene_id "MSTRG.87805"; transcript_id "MSTRG.87805.11"; exon_number "5";
chr19	StringTie	exon	18323837	18323941	1000	-	.	gene_id "MSTRG.87805"; transcript_id "MSTRG.87805.11"; exon_number "6";
chr19	StringTie	transcript	18305949	18323126	1000	-	.	gene_id "MSTRG.87805"; transcript_id "MSTRG.87805.12";
chr19	StringTie	exon	18305949	18307555	1000	-	.	gene_id "MSTRG.87805"; transcript_id "MSTRG.87805.12"; exon_number "1";
chr19	StringTie	exon	18309678	18309860	1000	-	.	gene_id "MSTRG.87805"; transcript_id "MSTRG.87805.12"; exon_number "2";
chr19	StringTie	exon	18312604	18312702	1000	-	.	gene_id "MSTRG.87805"; transcript_id "MSTRG.87805.12"; exon_number "3";
chr19	StringTie	exon	18316024	18316065	1000	-	.	gene_id "MSTRG.87805"; transcript_id "MSTRG.87805.12"; exon_number "4";
chr19	StringTie	exon	18323018	18323126	1000	-	.	gene_id "MSTRG.87805"; transcript_id "MSTRG.87805.12"; exon_number "5";
chr19	StringTie	transcript	18305995	18311692	1000	-	.	gene_id "MSTRG.87805"; transcript_id "MSTRG.87805.13";
chr19	StringTie	exon	18305995	18307576	1000	-	.	gene_id "MSTRG.87805"; transcript_id "MSTRG.87805.13"; exon_number "1";
chr19	StringTie	exon	18309678	18309861	1000	-	.	gene_id "MSTRG.87805"; transcript_id "MSTRG.87805.13"; exon_number "2";
chr19	StringTie	exon	18310110	18311692	1000	-	.	gene_id "MSTRG.87805"; transcript_id "MSTRG.87805.13"; exon_number "3";
chr19	StringTie	transcript	18306032	18323182	1000	-	.	gene_id "MSTRG.87805"; transcript_id "MSTRG.87805.14";
chr19	StringTie	exon	18306032	18307531	1000	-	.	gene_id "MSTRG.87805"; transcript_id "MSTRG.87805.14"; exon_number "1";
chr19	StringTie	exon	18309760	18309861	1000	-	.	gene_id "MSTRG.87805"; transcript_id "MSTRG.87805.14"; exon_number "2";
chr19	StringTie	exon	18312604	18312702	1000	-	.	gene_id "MSTRG.87805"; transcript_id "MSTRG.87805.14"; exon_number "3";
chr19	StringTie	exon	18316024	18316065	1000	-	.	gene_id "MSTRG.87805"; transcript_id "MSTRG.87805.14"; exon_number "4";
chr19	StringTie	exon	18323018	18323182	1000	-	.	gene_id "MSTRG.87805"; transcript_id "MSTRG.87805.14"; exon_number "5";
chr19	StringTie	transcript	18306044	18323104	1000	-	.	gene_id "MSTRG.87805"; transcript_id "MSTRG.87805.15";
chr19	StringTie	exon	18306044	18307555	1000	-	.	gene_id "MSTRG.87805"; transcript_id "MSTRG.87805.15"; exon_number "1";
chr19	StringTie	exon	18309678	18309861	1000	-	.	gene_id "MSTRG.87805"; transcript_id "MSTRG.87805.15"; exon_number "2";
chr19	StringTie	exon	18312661	18312702	1000	-	.	gene_id "MSTRG.87805"; transcript_id "MSTRG.87805.15"; exon_number "3";
chr19	StringTie	exon	18316024	18316065	1000	-	.	gene_id "MSTRG.87805"; transcript_id "MSTRG.87805.15"; exon_number "4";
chr19	StringTie	exon	18323018	18323104	1000	-	.	gene_id "MSTRG.87805"; transcript_id "MSTRG.87805.15"; exon_number "5";
chr19	StringTie	transcript	18306066	18323120	1000	-	.	gene_id "MSTRG.87805"; transcript_id "MSTRG.87805.16";
chr19	StringTie	exon	18306066	18307846	1000	-	.	gene_id "MSTRG.87805"; transcript_id "MSTRG.87805.16"; exon_number "1";
chr19	StringTie	exon	18309678	18309861	1000	-	.	gene_id "MSTRG.87805"; transcript_id "MSTRG.87805.16"; exon_number "2";
chr19	StringTie	exon	18312604	18312702	1000	-	.	gene_id "MSTRG.87805"; transcript_id "MSTRG.87805.16"; exon_number "3";
chr19	StringTie	exon	18316024	18316065	1000	-	.	gene_id "MSTRG.87805"; transcript_id "MSTRG.87805.16"; exon_number "4";
chr19	StringTie	exon	18323018	18323120	1000	-	.	gene_id "MSTRG.87805"; transcript_id "MSTRG.87805.16"; exon_number "5";
chr19	StringTie	transcript	18306086	18323166	1000	-	.	gene_id "MSTRG.87805"; transcript_id "MSTRG.87805.17";
chr19	StringTie	exon	18306086	18307531	1000	-	.	gene_id "MSTRG.87805"; transcript_id "MSTRG.87805.17"; exon_number "1";
chr19	StringTie	exon	18309678	18309704	1000	-	.	gene_id "MSTRG.87805"; transcript_id "MSTRG.87805.17"; exon_number "2";
chr19	StringTie	exon	18309747	18309861	1000	-	.	gene_id "MSTRG.87805"; transcript_id "MSTRG.87805.17"; exon_number "3";
chr19	StringTie	exon	18312604	18312702	1000	-	.	gene_id "MSTRG.87805"; transcript_id "MSTRG.87805.17"; exon_number "4";
chr19	StringTie	exon	18316024	18316065	1000	-	.	gene_id "MSTRG.87805"; transcript_id "MSTRG.87805.17"; exon_number "5";
chr19	StringTie	exon	18323018	18323166	1000	-	.	gene_id "MSTRG.87805"; transcript_id "MSTRG.87805.17"; exon_number "6";
chr19	StringTie	transcript	18306224	18320409	1000	-	.	gene_id "MSTRG.87805"; transcript_id "MSTRG.87805.18";
chr19	StringTie	exon	18306224	18307555	1000	-	.	gene_id "MSTRG.87805"; transcript_id "MSTRG.87805.18"; exon_number "1";
chr19	StringTie	exon	18309678	18309861	1000	-	.	gene_id "MSTRG.87805"; transcript_id "MSTRG.87805.18"; exon_number "2";
chr19	StringTie	exon	18312604	18312702	1000	-	.	gene_id "MSTRG.87805"; transcript_id "MSTRG.87805.18"; exon_number "3";
chr19	StringTie	exon	18316024	18316065	1000	-	.	gene_id "MSTRG.87805"; transcript_id "MSTRG.87805.18"; exon_number "4";
chr19	StringTie	exon	18320382	18320409	1000	-	.	gene_id "MSTRG.87805"; transcript_id "MSTRG.87805.18"; exon_number "5";
chr19	StringTie	transcript	18306228	18316297	1000	-	.	gene_id "MSTRG.87805"; transcript_id "MSTRG.87805.19";
chr19	StringTie	exon	18306228	18307555	1000	-	.	gene_id "MSTRG.87805"; transcript_id "MSTRG.87805.19"; exon_number "1";
chr19	StringTie	exon	18307646	18307723	1000	-	.	gene_id "MSTRG.87805"; transcript_id "MSTRG.87805.19"; exon_number "2";
chr19	StringTie	exon	18309678	18309861	1000	-	.	gene_id "MSTRG.87805"; transcript_id "MSTRG.87805.19"; exon_number "3";
chr19	StringTie	exon	18312604	18312702	1000	-	.	gene_id "MSTRG.87805"; transcript_id "MSTRG.87805.19"; exon_number "4";
chr19	StringTie	exon	18316024	18316297	1000	-	.	gene_id "MSTRG.87805"; transcript_id "MSTRG.87805.19"; exon_number "5";
chr19	StringTie	transcript	18304506	18323221	1000	-	.	gene_id "MSTRG.87805"; transcript_id "MSTRG.87805.2";
chr19	StringTie	exon	18304506	18307723	1000	-	.	gene_id "MSTRG.87805"; transcript_id "MSTRG.87805.2"; exon_number "1";
chr19	StringTie	exon	18309678	18309861	1000	-	.	gene_id "MSTRG.87805"; transcript_id "MSTRG.87805.2"; exon_number "2";
chr19	StringTie	exon	18312604	18312702	1000	-	.	gene_id "MSTRG.87805"; transcript_id "MSTRG.87805.2"; exon_number "3";
chr19	StringTie	exon	18316024	18316065	1000	-	.	gene_id "MSTRG.87805"; transcript_id "MSTRG.87805.2"; exon_number "4";
chr19	StringTie	exon	18323018	18323221	1000	-	.	gene_id "MSTRG.87805"; transcript_id "MSTRG.87805.2"; exon_number "5";
chr19	StringTie	transcript	18306230	18323790	1000	-	.	gene_id "MSTRG.87805"; transcript_id "MSTRG.87805.20";
chr19	StringTie	exon	18306230	18307555	1000	-	.	gene_id "MSTRG.87805"; transcript_id "MSTRG.87805.20"; exon_number "1";
chr19	StringTie	exon	18309678	18309861	1000	-	.	gene_id "MSTRG.87805"; transcript_id "MSTRG.87805.20"; exon_number "2";
chr19	StringTie	exon	18312604	18312702	1000	-	.	gene_id "MSTRG.87805"; transcript_id "MSTRG.87805.20"; exon_number "3";
chr19	StringTie	exon	18316024	18316065	1000	-	.	gene_id "MSTRG.87805"; transcript_id "MSTRG.87805.20"; exon_number "4";
chr19	StringTie	exon	18323018	18323110	1000	-	.	gene_id "MSTRG.87805"; transcript_id "MSTRG.87805.20"; exon_number "5";
chr19	StringTie	exon	18323665	18323790	1000	-	.	gene_id "MSTRG.87805"; transcript_id "MSTRG.87805.20"; exon_number "6";
chr19	StringTie	transcript	18306236	18323091	1000	-	.	gene_id "MSTRG.87805"; transcript_id "MSTRG.87805.22";
chr19	StringTie	exon	18306236	18307555	1000	-	.	gene_id "MSTRG.87805"; transcript_id "MSTRG.87805.22"; exon_number "1";
chr19	StringTie	exon	18309678	18309861	1000	-	.	gene_id "MSTRG.87805"; transcript_id "MSTRG.87805.22"; exon_number "2";
chr19	StringTie	exon	18312604	18312702	1000	-	.	gene_id "MSTRG.87805"; transcript_id "MSTRG.87805.22"; exon_number "3";
chr19	StringTie	exon	18316024	18316065	1000	-	.	gene_id "MSTRG.87805"; transcript_id "MSTRG.87805.22"; exon_number "4";
chr19	StringTie	exon	18322727	18322818	1000	-	.	gene_id "MSTRG.87805"; transcript_id "MSTRG.87805.22"; exon_number "5";
chr19	StringTie	exon	18323018	18323091	1000	-	.	gene_id "MSTRG.87805"; transcript_id "MSTRG.87805.22"; exon_number "6";
chr19	StringTie	transcript	18306236	18323119	1000	-	.	gene_id "MSTRG.87805"; transcript_id "MSTRG.87805.23";
chr19	StringTie	exon	18306236	18307555	1000	-	.	gene_id "MSTRG.87805"; transcript_id "MSTRG.87805.23"; exon_number "1";
chr19	StringTie	exon	18309678	18309861	1000	-	.	gene_id "MSTRG.87805"; transcript_id "MSTRG.87805.23"; exon_number "2";
chr19	StringTie	exon	18310110	18310575	1000	-	.	gene_id "MSTRG.87805"; transcript_id "MSTRG.87805.23"; exon_number "3";
chr19	StringTie	exon	18312604	18312702	1000	-	.	gene_id "MSTRG.87805"; transcript_id "MSTRG.87805.23"; exon_number "4";
chr19	StringTie	exon	18316024	18316065	1000	-	.	gene_id "MSTRG.87805"; transcript_id "MSTRG.87805.23"; exon_number "5";
chr19	StringTie	exon	18323018	18323119	1000	-	.	gene_id "MSTRG.87805"; transcript_id "MSTRG.87805.23"; exon_number "6";
chr19	StringTie	transcript	18306237	18329157	1000	-	.	gene_id "MSTRG.87805"; transcript_id "MSTRG.87805.24";
chr19	StringTie	exon	18306237	18306504	1000	-	.	gene_id "MSTRG.87805"; transcript_id "MSTRG.87805.24"; exon_number "1";
chr19	StringTie	exon	18306904	18307555	1000	-	.	gene_id "MSTRG.87805"; transcript_id "MSTRG.87805.24"; exon_number "2";
chr19	StringTie	exon	18309678	18309861	1000	-	.	gene_id "MSTRG.87805"; transcript_id "MSTRG.87805.24"; exon_number "3";
chr19	StringTie	exon	18312604	18312702	1000	-	.	gene_id "MSTRG.87805"; transcript_id "MSTRG.87805.24"; exon_number "4";
chr19	StringTie	exon	18316024	18316065	1000	-	.	gene_id "MSTRG.87805"; transcript_id "MSTRG.87805.24"; exon_number "5";
chr19	StringTie	exon	18323018	18323110	1000	-	.	gene_id "MSTRG.87805"; transcript_id "MSTRG.87805.24"; exon_number "6";
chr19	StringTie	exon	18323837	18329157	1000	-	.	gene_id "MSTRG.87805"; transcript_id "MSTRG.87805.24"; exon_number "7";
chr19	StringTie	transcript	18306243	18323091	1000	-	.	gene_id "MSTRG.87805"; transcript_id "MSTRG.87805.25";
chr19	StringTie	exon	18306243	18307027	1000	-	.	gene_id "MSTRG.87805"; transcript_id "MSTRG.87805.25"; exon_number "1";
chr19	StringTie	exon	18312659	18312702	1000	-	.	gene_id "MSTRG.87805"; transcript_id "MSTRG.87805.25"; exon_number "2";
chr19	StringTie	exon	18316024	18316065	1000	-	.	gene_id "MSTRG.87805"; transcript_id "MSTRG.87805.25"; exon_number "3";
chr19	StringTie	exon	18323018	18323091	1000	-	.	gene_id "MSTRG.87805"; transcript_id "MSTRG.87805.25"; exon_number "4";
chr19	StringTie	transcript	18306249	18323789	1000	-	.	gene_id "MSTRG.87805"; transcript_id "MSTRG.87805.26";
chr19	StringTie	exon	18306249	18307555	1000	-	.	gene_id "MSTRG.87805"; transcript_id "MSTRG.87805.26"; exon_number "1";
chr19	StringTie	exon	18309678	18309861	1000	-	.	gene_id "MSTRG.87805"; transcript_id "MSTRG.87805.26"; exon_number "2";
chr19	StringTie	exon	18312604	18312702	1000	-	.	gene_id "MSTRG.87805"; transcript_id "MSTRG.87805.26"; exon_number "3";
chr19	StringTie	exon	18316024	18316065	1000	-	.	gene_id "MSTRG.87805"; transcript_id "MSTRG.87805.26"; exon_number "4";
chr19	StringTie	exon	18323018	18323110	1000	-	.	gene_id "MSTRG.87805"; transcript_id "MSTRG.87805.26"; exon_number "5";
chr19	StringTie	exon	18323669	18323789	1000	-	.	gene_id "MSTRG.87805"; transcript_id "MSTRG.87805.26"; exon_number "6";
chr19	StringTie	transcript	18306266	18322954	1000	-	.	gene_id "MSTRG.87805"; transcript_id "MSTRG.87805.27";
chr19	StringTie	exon	18306266	18307555	1000	-	.	gene_id "MSTRG.87805"; transcript_id "MSTRG.87805.27"; exon_number "1";
chr19	StringTie	exon	18309678	18309861	1000	-	.	gene_id "MSTRG.87805"; transcript_id "MSTRG.87805.27"; exon_number "2";
chr19	StringTie	exon	18312604	18312702	1000	-	.	gene_id "MSTRG.87805"; transcript_id "MSTRG.87805.27"; exon_number "3";
chr19	StringTie	exon	18316024	18316065	1000	-	.	gene_id "MSTRG.87805"; transcript_id "MSTRG.87805.27"; exon_number "4";
chr19	StringTie	exon	18322838	18322954	1000	-	.	gene_id "MSTRG.87805"; transcript_id "MSTRG.87805.27"; exon_number "5";
chr19	StringTie	transcript	18306266	18322954	1000	-	.	gene_id "MSTRG.87805"; transcript_id "MSTRG.87805.28";
chr19	StringTie	exon	18306266	18307531	1000	-	.	gene_id "MSTRG.87805"; transcript_id "MSTRG.87805.28"; exon_number "1";
chr19	StringTie	exon	18309678	18309861	1000	-	.	gene_id "MSTRG.87805"; transcript_id "MSTRG.87805.28"; exon_number "2";
chr19	StringTie	exon	18312604	18312702	1000	-	.	gene_id "MSTRG.87805"; transcript_id "MSTRG.87805.28"; exon_number "3";
chr19	StringTie	exon	18316024	18316065	1000	-	.	gene_id "MSTRG.87805"; transcript_id "MSTRG.87805.28"; exon_number "4";
chr19	StringTie	exon	18322838	18322954	1000	-	.	gene_id "MSTRG.87805"; transcript_id "MSTRG.87805.28"; exon_number "5";
chr19	StringTie	transcript	18306309	18323117	1000	-	.	gene_id "MSTRG.87805"; transcript_id "MSTRG.87805.29";
chr19	StringTie	exon	18306309	18307513	1000	-	.	gene_id "MSTRG.87805"; transcript_id "MSTRG.87805.29"; exon_number "1";
chr19	StringTie	exon	18309722	18309861	1000	-	.	gene_id "MSTRG.87805"; transcript_id "MSTRG.87805.29"; exon_number "2";
chr19	StringTie	exon	18312604	18312702	1000	-	.	gene_id "MSTRG.87805"; transcript_id "MSTRG.87805.29"; exon_number "3";
chr19	StringTie	exon	18316024	18316065	1000	-	.	gene_id "MSTRG.87805"; transcript_id "MSTRG.87805.29"; exon_number "4";
chr19	StringTie	exon	18323018	18323117	1000	-	.	gene_id "MSTRG.87805"; transcript_id "MSTRG.87805.29"; exon_number "5";
chr19	StringTie	transcript	18304510	18323234	1000	-	.	gene_id "MSTRG.87805"; transcript_id "MSTRG.87805.3";
chr19	StringTie	exon	18304510	18307555	1000	-	.	gene_id "MSTRG.87805"; transcript_id "MSTRG.87805.3"; exon_number "1";
chr19	StringTie	exon	18309678	18309861	1000	-	.	gene_id "MSTRG.87805"; transcript_id "MSTRG.87805.3"; exon_number "2";
chr19	StringTie	exon	18310110	18312702	1000	-	.	gene_id "MSTRG.87805"; transcript_id "MSTRG.87805.3"; exon_number "3";
chr19	StringTie	exon	18316024	18316065	1000	-	.	gene_id "MSTRG.87805"; transcript_id "MSTRG.87805.3"; exon_number "4";
chr19	StringTie	exon	18323018	18323234	1000	-	.	gene_id "MSTRG.87805"; transcript_id "MSTRG.87805.3"; exon_number "5";
chr19	StringTie	transcript	18306852	18323093	1000	-	.	gene_id "MSTRG.87805"; transcript_id "MSTRG.87805.30";
chr19	StringTie	exon	18306852	18307403	1000	-	.	gene_id "MSTRG.87805"; transcript_id "MSTRG.87805.30"; exon_number "1";
chr19	StringTie	exon	18307464	18307555	1000	-	.	gene_id "MSTRG.87805"; transcript_id "MSTRG.87805.30"; exon_number "2";
chr19	StringTie	exon	18309678	18309861	1000	-	.	gene_id "MSTRG.87805"; transcript_id "MSTRG.87805.30"; exon_number "3";
chr19	StringTie	exon	18312604	18312702	1000	-	.	gene_id "MSTRG.87805"; transcript_id "MSTRG.87805.30"; exon_number "4";
chr19	StringTie	exon	18316024	18316065	1000	-	.	gene_id "MSTRG.87805"; transcript_id "MSTRG.87805.30"; exon_number "5";
chr19	StringTie	exon	18323018	18323093	1000	-	.	gene_id "MSTRG.87805"; transcript_id "MSTRG.87805.30"; exon_number "6";
chr19	StringTie	transcript	18306875	18323087	1000	-	.	gene_id "MSTRG.87805"; transcript_id "MSTRG.87805.31";
chr19	StringTie	exon	18306875	18307555	1000	-	.	gene_id "MSTRG.87805"; transcript_id "MSTRG.87805.31"; exon_number "1";
chr19	StringTie	exon	18309757	18309861	1000	-	.	gene_id "MSTRG.87805"; transcript_id "MSTRG.87805.31"; exon_number "2";
chr19	StringTie	exon	18312604	18312702	1000	-	.	gene_id "MSTRG.87805"; transcript_id "MSTRG.87805.31"; exon_number "3";
chr19	StringTie	exon	18316024	18316065	1000	-	.	gene_id "MSTRG.87805"; transcript_id "MSTRG.87805.31"; exon_number "4";
chr19	StringTie	exon	18323018	18323087	1000	-	.	gene_id "MSTRG.87805"; transcript_id "MSTRG.87805.31"; exon_number "5";
chr19	StringTie	transcript	18306877	18323100	1000	-	.	gene_id "MSTRG.87805"; transcript_id "MSTRG.87805.32";
chr19	StringTie	exon	18306877	18307555	1000	-	.	gene_id "MSTRG.87805"; transcript_id "MSTRG.87805.32"; exon_number "1";
chr19	StringTie	exon	18309678	18309861	1000	-	.	gene_id "MSTRG.87805"; transcript_id "MSTRG.87805.32"; exon_number "2";
chr19	StringTie	exon	18312604	18312702	1000	-	.	gene_id "MSTRG.87805"; transcript_id "MSTRG.87805.32"; exon_number "3";
chr19	StringTie	exon	18316024	18316065	1000	-	.	gene_id "MSTRG.87805"; transcript_id "MSTRG.87805.32"; exon_number "4";
chr19	StringTie	exon	18323019	18323100	1000	-	.	gene_id "MSTRG.87805"; transcript_id "MSTRG.87805.32"; exon_number "5";
chr19	StringTie	transcript	18306881	18323117	1000	-	.	gene_id "MSTRG.87805"; transcript_id "MSTRG.87805.33";
chr19	StringTie	exon	18306881	18307531	1000	-	.	gene_id "MSTRG.87805"; transcript_id "MSTRG.87805.33"; exon_number "1";
chr19	StringTie	exon	18309678	18309861	1000	-	.	gene_id "MSTRG.87805"; transcript_id "MSTRG.87805.33"; exon_number "2";
chr19	StringTie	exon	18310110	18310249	1000	-	.	gene_id "MSTRG.87805"; transcript_id "MSTRG.87805.33"; exon_number "3";
chr19	StringTie	exon	18312604	18312702	1000	-	.	gene_id "MSTRG.87805"; transcript_id "MSTRG.87805.33"; exon_number "4";
chr19	StringTie	exon	18316024	18316065	1000	-	.	gene_id "MSTRG.87805"; transcript_id "MSTRG.87805.33"; exon_number "5";
chr19	StringTie	exon	18323018	18323117	1000	-	.	gene_id "MSTRG.87805"; transcript_id "MSTRG.87805.33"; exon_number "6";
chr19	StringTie	transcript	18306897	18323141	1000	-	.	gene_id "MSTRG.87805"; transcript_id "MSTRG.87805.34";
chr19	StringTie	exon	18306897	18307513	1000	-	.	gene_id "MSTRG.87805"; transcript_id "MSTRG.87805.34"; exon_number "1";
chr19	StringTie	exon	18309713	18309861	1000	-	.	gene_id "MSTRG.87805"; transcript_id "MSTRG.87805.34"; exon_number "2";
chr19	StringTie	exon	18312604	18312702	1000	-	.	gene_id "MSTRG.87805"; transcript_id "MSTRG.87805.34"; exon_number "3";
chr19	StringTie	exon	18316024	18316065	1000	-	.	gene_id "MSTRG.87805"; transcript_id "MSTRG.87805.34"; exon_number "4";
chr19	StringTie	exon	18323018	18323141	1000	-	.	gene_id "MSTRG.87805"; transcript_id "MSTRG.87805.34"; exon_number "5";
chr19	StringTie	transcript	18306897	18323141	1000	-	.	gene_id "MSTRG.87805"; transcript_id "MSTRG.87805.35";
chr19	StringTie	exon	18306897	18307555	1000	-	.	gene_id "MSTRG.87805"; transcript_id "MSTRG.87805.35"; exon_number "1";
chr19	StringTie	exon	18309760	18309861	1000	-	.	gene_id "MSTRG.87805"; transcript_id "MSTRG.87805.35"; exon_number "2";
chr19	StringTie	exon	18312604	18312702	1000	-	.	gene_id "MSTRG.87805"; transcript_id "MSTRG.87805.35"; exon_number "3";
chr19	StringTie	exon	18316024	18316065	1000	-	.	gene_id "MSTRG.87805"; transcript_id "MSTRG.87805.35"; exon_number "4";
chr19	StringTie	exon	18323018	18323141	1000	-	.	gene_id "MSTRG.87805"; transcript_id "MSTRG.87805.35"; exon_number "5";
chr19	StringTie	transcript	18306898	18323084	1000	-	.	gene_id "MSTRG.87805"; transcript_id "MSTRG.87805.36";
chr19	StringTie	exon	18306898	18307555	1000	-	.	gene_id "MSTRG.87805"; transcript_id "MSTRG.87805.36"; exon_number "1";
chr19	StringTie	exon	18309678	18309704	1000	-	.	gene_id "MSTRG.87805"; transcript_id "MSTRG.87805.36"; exon_number "2";
chr19	StringTie	exon	18309754	18309861	1000	-	.	gene_id "MSTRG.87805"; transcript_id "MSTRG.87805.36"; exon_number "3";
chr19	StringTie	exon	18312604	18312702	1000	-	.	gene_id "MSTRG.87805"; transcript_id "MSTRG.87805.36"; exon_number "4";
chr19	StringTie	exon	18316024	18316065	1000	-	.	gene_id "MSTRG.87805"; transcript_id "MSTRG.87805.36"; exon_number "5";
chr19	StringTie	exon	18323018	18323084	1000	-	.	gene_id "MSTRG.87805"; transcript_id "MSTRG.87805.36"; exon_number "6";
chr19	StringTie	transcript	18306900	18323148	1000	-	.	gene_id "MSTRG.87805"; transcript_id "MSTRG.87805.37";
chr19	StringTie	exon	18306900	18307550	1000	-	.	gene_id "MSTRG.87805"; transcript_id "MSTRG.87805.37"; exon_number "1";
chr19	StringTie	exon	18309675	18309861	1000	-	.	gene_id "MSTRG.87805"; transcript_id "MSTRG.87805.37"; exon_number "2";
chr19	StringTie	exon	18312604	18312702	1000	-	.	gene_id "MSTRG.87805"; transcript_id "MSTRG.87805.37"; exon_number "3";
chr19	StringTie	exon	18316024	18316065	1000	-	.	gene_id "MSTRG.87805"; transcript_id "MSTRG.87805.37"; exon_number "4";
chr19	StringTie	exon	18323018	18323148	1000	-	.	gene_id "MSTRG.87805"; transcript_id "MSTRG.87805.37"; exon_number "5";
chr19	StringTie	transcript	18306901	18322879	1000	-	.	gene_id "MSTRG.87805"; transcript_id "MSTRG.87805.38";
chr19	StringTie	exon	18306901	18307555	1000	-	.	gene_id "MSTRG.87805"; transcript_id "MSTRG.87805.38"; exon_number "1";
chr19	StringTie	exon	18309678	18309861	1000	-	.	gene_id "MSTRG.87805"; transcript_id "MSTRG.87805.38"; exon_number "2";
chr19	StringTie	exon	18312604	18312702	1000	-	.	gene_id "MSTRG.87805"; transcript_id "MSTRG.87805.38"; exon_number "3";
chr19	StringTie	exon	18316024	18316065	1000	-	.	gene_id "MSTRG.87805"; transcript_id "MSTRG.87805.38"; exon_number "4";
chr19	StringTie	exon	18322851	18322879	1000	-	.	gene_id "MSTRG.87805"; transcript_id "MSTRG.87805.38"; exon_number "5";
chr19	StringTie	transcript	18306901	18323097	1000	-	.	gene_id "MSTRG.87805"; transcript_id "MSTRG.87805.39";
chr19	StringTie	exon	18306901	18307108	1000	-	.	gene_id "MSTRG.87805"; transcript_id "MSTRG.87805.39"; exon_number "1";
chr19	StringTie	exon	18307155	18307555	1000	-	.	gene_id "MSTRG.87805"; transcript_id "MSTRG.87805.39"; exon_number "2";
chr19	StringTie	exon	18309678	18309861	1000	-	.	gene_id "MSTRG.87805"; transcript_id "MSTRG.87805.39"; exon_number "3";
chr19	StringTie	exon	18312604	18312702	1000	-	.	gene_id "MSTRG.87805"; transcript_id "MSTRG.87805.39"; exon_number "4";
chr19	StringTie	exon	18316024	18316065	1000	-	.	gene_id "MSTRG.87805"; transcript_id "MSTRG.87805.39"; exon_number "5";
chr19	StringTie	exon	18323018	18323097	1000	-	.	gene_id "MSTRG.87805"; transcript_id "MSTRG.87805.39"; exon_number "6";
chr19	StringTie	transcript	18304571	18323315	1000	-	.	gene_id "MSTRG.87805"; transcript_id "MSTRG.87805.4";
chr19	StringTie	exon	18304571	18307531	1000	-	.	gene_id "MSTRG.87805"; transcript_id "MSTRG.87805.4"; exon_number "1";
chr19	StringTie	exon	18309678	18309861	1000	-	.	gene_id "MSTRG.87805"; transcript_id "MSTRG.87805.4"; exon_number "2";
chr19	StringTie	exon	18312604	18312702	1000	-	.	gene_id "MSTRG.87805"; transcript_id "MSTRG.87805.4"; exon_number "3";
chr19	StringTie	exon	18316024	18316065	1000	-	.	gene_id "MSTRG.87805"; transcript_id "MSTRG.87805.4"; exon_number "4";
chr19	StringTie	exon	18323018	18323315	1000	-	.	gene_id "MSTRG.87805"; transcript_id "MSTRG.87805.4"; exon_number "5";
chr19	StringTie	transcript	18306902	18323258	1000	-	.	gene_id "MSTRG.87805"; transcript_id "MSTRG.87805.40";
chr19	StringTie	exon	18306902	18307507	1000	-	.	gene_id "MSTRG.87805"; transcript_id "MSTRG.87805.40"; exon_number "1";
chr19	StringTie	exon	18309705	18309861	1000	-	.	gene_id "MSTRG.87805"; transcript_id "MSTRG.87805.40"; exon_number "2";
chr19	StringTie	exon	18312604	18312702	1000	-	.	gene_id "MSTRG.87805"; transcript_id "MSTRG.87805.40"; exon_number "3";
chr19	StringTie	exon	18316024	18316065	1000	-	.	gene_id "MSTRG.87805"; transcript_id "MSTRG.87805.40"; exon_number "4";
chr19	StringTie	exon	18323018	18323258	1000	-	.	gene_id "MSTRG.87805"; transcript_id "MSTRG.87805.40"; exon_number "5";
chr19	StringTie	transcript	18306902	18323097	1000	-	.	gene_id "MSTRG.87805"; transcript_id "MSTRG.87805.41";
chr19	StringTie	exon	18306902	18307555	1000	-	.	gene_id "MSTRG.87805"; transcript_id "MSTRG.87805.41"; exon_number "1";
chr19	StringTie	exon	18309678	18309861	1000	-	.	gene_id "MSTRG.87805"; transcript_id "MSTRG.87805.41"; exon_number "2";
chr19	StringTie	exon	18312604	18312696	1000	-	.	gene_id "MSTRG.87805"; transcript_id "MSTRG.87805.41"; exon_number "3";
chr19	StringTie	exon	18316021	18316065	1000	-	.	gene_id "MSTRG.87805"; transcript_id "MSTRG.87805.41"; exon_number "4";
chr19	StringTie	exon	18323018	18323097	1000	-	.	gene_id "MSTRG.87805"; transcript_id "MSTRG.87805.41"; exon_number "5";
chr19	StringTie	transcript	18306903	18323207	1000	-	.	gene_id "MSTRG.87805"; transcript_id "MSTRG.87805.42";
chr19	StringTie	exon	18306903	18307493	1000	-	.	gene_id "MSTRG.87805"; transcript_id "MSTRG.87805.42"; exon_number "1";
chr19	StringTie	exon	18309674	18309861	1000	-	.	gene_id "MSTRG.87805"; transcript_id "MSTRG.87805.42"; exon_number "2";
chr19	StringTie	exon	18312604	18312702	1000	-	.	gene_id "MSTRG.87805"; transcript_id "MSTRG.87805.42"; exon_number "3";
chr19	StringTie	exon	18316024	18316065	1000	-	.	gene_id "MSTRG.87805"; transcript_id "MSTRG.87805.42"; exon_number "4";
chr19	StringTie	exon	18323018	18323207	1000	-	.	gene_id "MSTRG.87805"; transcript_id "MSTRG.87805.42"; exon_number "5";
chr19	StringTie	transcript	18306903	18323127	1000	-	.	gene_id "MSTRG.87805"; transcript_id "MSTRG.87805.43";
chr19	StringTie	exon	18306903	18307373	1000	-	.	gene_id "MSTRG.87805"; transcript_id "MSTRG.87805.43"; exon_number "1";
chr19	StringTie	exon	18307479	18307555	1000	-	.	gene_id "MSTRG.87805"; transcript_id "MSTRG.87805.43"; exon_number "2";
chr19	StringTie	exon	18309678	18309861	1000	-	.	gene_id "MSTRG.87805"; transcript_id "MSTRG.87805.43"; exon_number "3";
chr19	StringTie	exon	18312604	18312702	1000	-	.	gene_id "MSTRG.87805"; transcript_id "MSTRG.87805.43"; exon_number "4";
chr19	StringTie	exon	18316024	18316065	1000	-	.	gene_id "MSTRG.87805"; transcript_id "MSTRG.87805.43"; exon_number "5";
chr19	StringTie	exon	18323018	18323127	1000	-	.	gene_id "MSTRG.87805"; transcript_id "MSTRG.87805.43"; exon_number "6";
chr19	StringTie	transcript	18306904	18319921	1000	-	.	gene_id "MSTRG.87805"; transcript_id "MSTRG.87805.44";
chr19	StringTie	exon	18306904	18307555	1000	-	.	gene_id "MSTRG.87805"; transcript_id "MSTRG.87805.44"; exon_number "1";
chr19	StringTie	exon	18309678	18309861	1000	-	.	gene_id "MSTRG.87805"; transcript_id "MSTRG.87805.44"; exon_number "2";
chr19	StringTie	exon	18312604	18312702	1000	-	.	gene_id "MSTRG.87805"; transcript_id "MSTRG.87805.44"; exon_number "3";
chr19	StringTie	exon	18316024	18316065	1000	-	.	gene_id "MSTRG.87805"; transcript_id "MSTRG.87805.44"; exon_number "4";
chr19	StringTie	exon	18319699	18319921	1000	-	.	gene_id "MSTRG.87805"; transcript_id "MSTRG.87805.44"; exon_number "5";
chr19	StringTie	transcript	18306905	18323146	1000	-	.	gene_id "MSTRG.87805"; transcript_id "MSTRG.87805.45";
chr19	StringTie	exon	18306905	18309461	1000	-	.	gene_id "MSTRG.87805"; transcript_id "MSTRG.87805.45"; exon_number "1";
chr19	StringTie	exon	18309678	18309861	1000	-	.	gene_id "MSTRG.87805"; transcript_id "MSTRG.87805.45"; exon_number "2";
chr19	StringTie	exon	18312604	18312702	1000	-	.	gene_id "MSTRG.87805"; transcript_id "MSTRG.87805.45"; exon_number "3";
chr19	StringTie	exon	18316024	18316065	1000	-	.	gene_id "MSTRG.87805"; transcript_id "MSTRG.87805.45"; exon_number "4";
chr19	StringTie	exon	18323018	18323146	1000	-	.	gene_id "MSTRG.87805"; transcript_id "MSTRG.87805.45"; exon_number "5";
chr19	StringTie	transcript	18306905	18316087	1000	-	.	gene_id "MSTRG.87805"; transcript_id "MSTRG.87805.46";
chr19	StringTie	exon	18306905	18307723	1000	-	.	gene_id "MSTRG.87805"; transcript_id "MSTRG.87805.46"; exon_number "1";
chr19	StringTie	exon	18309678	18309861	1000	-	.	gene_id "MSTRG.87805"; transcript_id "MSTRG.87805.46"; exon_number "2";
chr19	StringTie	exon	18310110	18310249	1000	-	.	gene_id "MSTRG.87805"; transcript_id "MSTRG.87805.46"; exon_number "3";
chr19	StringTie	exon	18312604	18312702	1000	-	.	gene_id "MSTRG.87805"; transcript_id "MSTRG.87805.46"; exon_number "4";
chr19	StringTie	exon	18316024	18316087	1000	-	.	gene_id "MSTRG.87805"; transcript_id "MSTRG.87805.46"; exon_number "5";
chr19	StringTie	transcript	18306906	18323117	1000	-	.	gene_id "MSTRG.87805"; transcript_id "MSTRG.87805.47";
chr19	StringTie	exon	18306906	18307555	1000	-	.	gene_id "MSTRG.87805"; transcript_id "MSTRG.87805.47"; exon_number "1";
chr19	StringTie	exon	18309678	18309861	1000	-	.	gene_id "MSTRG.87805"; transcript_id "MSTRG.87805.47"; exon_number "2";
chr19	StringTie	exon	18312604	18312701	1000	-	.	gene_id "MSTRG.87805"; transcript_id "MSTRG.87805.47"; exon_number "3";
chr19	StringTie	exon	18316024	18316065	1000	-	.	gene_id "MSTRG.87805"; transcript_id "MSTRG.87805.47"; exon_number "4";
chr19	StringTie	exon	18323018	18323117	1000	-	.	gene_id "MSTRG.87805"; transcript_id "MSTRG.87805.47"; exon_number "5";
chr19	StringTie	transcript	18306906	18311165	1000	-	.	gene_id "MSTRG.87805"; transcript_id "MSTRG.87805.48";
chr19	StringTie	exon	18306906	18307555	1000	-	.	gene_id "MSTRG.87805"; transcript_id "MSTRG.87805.48"; exon_number "1";
chr19	StringTie	exon	18309678	18309861	1000	-	.	gene_id "MSTRG.87805"; transcript_id "MSTRG.87805.48"; exon_number "2";
chr19	StringTie	exon	18310968	18311165	1000	-	.	gene_id "MSTRG.87805"; transcript_id "MSTRG.87805.48"; exon_number "3";
chr19	StringTie	transcript	18306906	18323129	1000	-	.	gene_id "MSTRG.87805"; transcript_id "MSTRG.87805.49";
chr19	StringTie	exon	18306906	18307531	1000	-	.	gene_id "MSTRG.87805"; transcript_id "MSTRG.87805.49"; exon_number "1";
chr19	StringTie	exon	18309757	18309861	1000	-	.	gene_id "MSTRG.87805"; transcript_id "MSTRG.87805.49"; exon_number "2";
chr19	StringTie	exon	18312604	18312702	1000	-	.	gene_id "MSTRG.87805"; transcript_id "MSTRG.87805.49"; exon_number "3";
chr19	StringTie	exon	18316024	18316065	1000	-	.	gene_id "MSTRG.87805"; transcript_id "MSTRG.87805.49"; exon_number "4";
chr19	StringTie	exon	18323018	18323129	1000	-	.	gene_id "MSTRG.87805"; transcript_id "MSTRG.87805.49"; exon_number "5";
chr19	StringTie	transcript	18304727	18323227	1000	-	.	gene_id "MSTRG.87805"; transcript_id "MSTRG.87805.5";
chr19	StringTie	exon	18304727	18307555	1000	-	.	gene_id "MSTRG.87805"; transcript_id "MSTRG.87805.5"; exon_number "1";
chr19	StringTie	exon	18309678	18309861	1000	-	.	gene_id "MSTRG.87805"; transcript_id "MSTRG.87805.5"; exon_number "2";
chr19	StringTie	exon	18312604	18312702	1000	-	.	gene_id "MSTRG.87805"; transcript_id "MSTRG.87805.5"; exon_number "3";
chr19	StringTie	exon	18316024	18316065	1000	-	.	gene_id "MSTRG.87805"; transcript_id "MSTRG.87805.5"; exon_number "4";
chr19	StringTie	exon	18321026	18321138	1000	-	.	gene_id "MSTRG.87805"; transcript_id "MSTRG.87805.5"; exon_number "5";
chr19	StringTie	exon	18323018	18323227	1000	-	.	gene_id "MSTRG.87805"; transcript_id "MSTRG.87805.5"; exon_number "6";
chr19	StringTie	transcript	18306906	18323232	1000	-	.	gene_id "MSTRG.87805"; transcript_id "MSTRG.87805.50";
chr19	StringTie	exon	18306906	18307555	1000	-	.	gene_id "MSTRG.87805"; transcript_id "MSTRG.87805.50"; exon_number "1";
chr19	StringTie	exon	18309678	18309861	1000	-	.	gene_id "MSTRG.87805"; transcript_id "MSTRG.87805.50"; exon_number "2";
chr19	StringTie	exon	18312604	18312701	1000	-	.	gene_id "MSTRG.87805"; transcript_id "MSTRG.87805.50"; exon_number "3";
chr19	StringTie	exon	18316025	18316065	1000	-	.	gene_id "MSTRG.87805"; transcript_id "MSTRG.87805.50"; exon_number "4";
chr19	StringTie	exon	18323018	18323232	1000	-	.	gene_id "MSTRG.87805"; transcript_id "MSTRG.87805.50"; exon_number "5";
chr19	StringTie	transcript	18306906	18319864	1000	-	.	gene_id "MSTRG.87805"; transcript_id "MSTRG.87805.51";
chr19	StringTie	exon	18306906	18307555	1000	-	.	gene_id "MSTRG.87805"; transcript_id "MSTRG.87805.51"; exon_number "1";
chr19	StringTie	exon	18309678	18309861	1000	-	.	gene_id "MSTRG.87805"; transcript_id "MSTRG.87805.51"; exon_number "2";
chr19	StringTie	exon	18312604	18312702	1000	-	.	gene_id "MSTRG.87805"; transcript_id "MSTRG.87805.51"; exon_number "3";
chr19	StringTie	exon	18316024	18316065	1000	-	.	gene_id "MSTRG.87805"; transcript_id "MSTRG.87805.51"; exon_number "4";
chr19	StringTie	exon	18319843	18319864	1000	-	.	gene_id "MSTRG.87805"; transcript_id "MSTRG.87805.51"; exon_number "5";
chr19	StringTie	transcript	18306906	18323119	1000	-	.	gene_id "MSTRG.87805"; transcript_id "MSTRG.87805.52";
chr19	StringTie	exon	18306906	18307555	1000	-	.	gene_id "MSTRG.87805"; transcript_id "MSTRG.87805.52"; exon_number "1";
chr19	StringTie	exon	18309678	18309731	1000	-	.	gene_id "MSTRG.87805"; transcript_id "MSTRG.87805.52"; exon_number "2";
chr19	StringTie	exon	18309760	18309861	1000	-	.	gene_id "MSTRG.87805"; transcript_id "MSTRG.87805.52"; exon_number "3";
chr19	StringTie	exon	18312604	18312702	1000	-	.	gene_id "MSTRG.87805"; transcript_id "MSTRG.87805.52"; exon_number "4";
chr19	StringTie	exon	18316024	18316065	1000	-	.	gene_id "MSTRG.87805"; transcript_id "MSTRG.87805.52"; exon_number "5";
chr19	StringTie	exon	18323018	18323119	1000	-	.	gene_id "MSTRG.87805"; transcript_id "MSTRG.87805.52"; exon_number "6";
chr19	StringTie	transcript	18306906	18323117	1000	-	.	gene_id "MSTRG.87805"; transcript_id "MSTRG.87805.53";
chr19	StringTie	exon	18306906	18307555	1000	-	.	gene_id "MSTRG.87805"; transcript_id "MSTRG.87805.53"; exon_number "1";
chr19	StringTie	exon	18309678	18309731	1000	-	.	gene_id "MSTRG.87805"; transcript_id "MSTRG.87805.53"; exon_number "2";
chr19	StringTie	exon	18309754	18309861	1000	-	.	gene_id "MSTRG.87805"; transcript_id "MSTRG.87805.53"; exon_number "3";
chr19	StringTie	exon	18312604	18312702	1000	-	.	gene_id "MSTRG.87805"; transcript_id "MSTRG.87805.53"; exon_number "4";
chr19	StringTie	exon	18316024	18316065	1000	-	.	gene_id "MSTRG.87805"; transcript_id "MSTRG.87805.53"; exon_number "5";
chr19	StringTie	exon	18323018	18323117	1000	-	.	gene_id "MSTRG.87805"; transcript_id "MSTRG.87805.53"; exon_number "6";
chr19	StringTie	transcript	18306906	18336768	1000	-	.	gene_id "MSTRG.87805"; transcript_id "MSTRG.87805.54";
chr19	StringTie	exon	18306906	18307555	1000	-	.	gene_id "MSTRG.87805"; transcript_id "MSTRG.87805.54"; exon_number "1";
chr19	StringTie	exon	18309678	18309861	1000	-	.	gene_id "MSTRG.87805"; transcript_id "MSTRG.87805.54"; exon_number "2";
chr19	StringTie	exon	18312604	18312702	1000	-	.	gene_id "MSTRG.87805"; transcript_id "MSTRG.87805.54"; exon_number "3";
chr19	StringTie	exon	18316024	18316065	1000	-	.	gene_id "MSTRG.87805"; transcript_id "MSTRG.87805.54"; exon_number "4";
chr19	StringTie	exon	18323018	18323040	1000	-	.	gene_id "MSTRG.87805"; transcript_id "MSTRG.87805.54"; exon_number "5";
chr19	StringTie	exon	18336759	18336768	1000	-	.	gene_id "MSTRG.87805"; transcript_id "MSTRG.87805.54"; exon_number "6";
chr19	StringTie	transcript	18306907	18323084	1000	-	.	gene_id "MSTRG.87805"; transcript_id "MSTRG.87805.55";
chr19	StringTie	exon	18306907	18307555	1000	-	.	gene_id "MSTRG.87805"; transcript_id "MSTRG.87805.55"; exon_number "1";
chr19	StringTie	exon	18309678	18309861	1000	-	.	gene_id "MSTRG.87805"; transcript_id "MSTRG.87805.55"; exon_number "2";
chr19	StringTie	exon	18312604	18312699	1000	-	.	gene_id "MSTRG.87805"; transcript_id "MSTRG.87805.55"; exon_number "3";
chr19	StringTie	exon	18316023	18316065	1000	-	.	gene_id "MSTRG.87805"; transcript_id "MSTRG.87805.55"; exon_number "4";
chr19	StringTie	exon	18323018	18323084	1000	-	.	gene_id "MSTRG.87805"; transcript_id "MSTRG.87805.55"; exon_number "5";
chr19	StringTie	transcript	18306907	18323306	1000	-	.	gene_id "MSTRG.87805"; transcript_id "MSTRG.87805.56";
chr19	StringTie	exon	18306907	18307555	1000	-	.	gene_id "MSTRG.87805"; transcript_id "MSTRG.87805.56"; exon_number "1";
chr19	StringTie	exon	18309678	18309861	1000	-	.	gene_id "MSTRG.87805"; transcript_id "MSTRG.87805.56"; exon_number "2";
chr19	StringTie	exon	18312604	18312702	1000	-	.	gene_id "MSTRG.87805"; transcript_id "MSTRG.87805.56"; exon_number "3";
chr19	StringTie	exon	18316024	18316044	1000	-	.	gene_id "MSTRG.87805"; transcript_id "MSTRG.87805.56"; exon_number "4";
chr19	StringTie	exon	18323018	18323306	1000	-	.	gene_id "MSTRG.87805"; transcript_id "MSTRG.87805.56"; exon_number "5";
chr19	StringTie	transcript	18306907	18323216	1000	-	.	gene_id "MSTRG.87805"; transcript_id "MSTRG.87805.57";
chr19	StringTie	exon	18306907	18307555	1000	-	.	gene_id "MSTRG.87805"; transcript_id "MSTRG.87805.57"; exon_number "1";
chr19	StringTie	exon	18309678	18309861	1000	-	.	gene_id "MSTRG.87805"; transcript_id "MSTRG.87805.57"; exon_number "2";
chr19	StringTie	exon	18312604	18312702	1000	-	.	gene_id "MSTRG.87805"; transcript_id "MSTRG.87805.57"; exon_number "3";
chr19	StringTie	exon	18316025	18316065	1000	-	.	gene_id "MSTRG.87805"; transcript_id "MSTRG.87805.57"; exon_number "4";
chr19	StringTie	exon	18323018	18323216	1000	-	.	gene_id "MSTRG.87805"; transcript_id "MSTRG.87805.57"; exon_number "5";
chr19	StringTie	transcript	18306908	18316317	1000	-	.	gene_id "MSTRG.87805"; transcript_id "MSTRG.87805.59";
chr19	StringTie	exon	18306908	18307555	1000	-	.	gene_id "MSTRG.87805"; transcript_id "MSTRG.87805.59"; exon_number "1";
chr19	StringTie	exon	18309678	18309861	1000	-	.	gene_id "MSTRG.87805"; transcript_id "MSTRG.87805.59"; exon_number "2";
chr19	StringTie	exon	18312604	18312702	1000	-	.	gene_id "MSTRG.87805"; transcript_id "MSTRG.87805.59"; exon_number "3";
chr19	StringTie	exon	18316024	18316065	1000	-	.	gene_id "MSTRG.87805"; transcript_id "MSTRG.87805.59"; exon_number "4";
chr19	StringTie	exon	18316246	18316317	1000	-	.	gene_id "MSTRG.87805"; transcript_id "MSTRG.87805.59"; exon_number "5";
chr19	StringTie	transcript	18305512	18323154	1000	-	.	gene_id "MSTRG.87805"; transcript_id "MSTRG.87805.6";
chr19	StringTie	exon	18305512	18307555	1000	-	.	gene_id "MSTRG.87805"; transcript_id "MSTRG.87805.6"; exon_number "1";
chr19	StringTie	exon	18309678	18309861	1000	-	.	gene_id "MSTRG.87805"; transcript_id "MSTRG.87805.6"; exon_number "2";
chr19	StringTie	exon	18310110	18310249	1000	-	.	gene_id "MSTRG.87805"; transcript_id "MSTRG.87805.6"; exon_number "3";
chr19	StringTie	exon	18312604	18312702	1000	-	.	gene_id "MSTRG.87805"; transcript_id "MSTRG.87805.6"; exon_number "4";
chr19	StringTie	exon	18316024	18316065	1000	-	.	gene_id "MSTRG.87805"; transcript_id "MSTRG.87805.6"; exon_number "5";
chr19	StringTie	exon	18323018	18323154	1000	-	.	gene_id "MSTRG.87805"; transcript_id "MSTRG.87805.6"; exon_number "6";
chr19	StringTie	transcript	18306908	18322848	1000	-	.	gene_id "MSTRG.87805"; transcript_id "MSTRG.87805.60";
chr19	StringTie	exon	18306908	18307555	1000	-	.	gene_id "MSTRG.87805"; transcript_id "MSTRG.87805.60"; exon_number "1";
chr19	StringTie	exon	18309678	18309704	1000	-	.	gene_id "MSTRG.87805"; transcript_id "MSTRG.87805.60"; exon_number "2";
chr19	StringTie	exon	18309747	18309861	1000	-	.	gene_id "MSTRG.87805"; transcript_id "MSTRG.87805.60"; exon_number "3";
chr19	StringTie	exon	18312604	18312702	1000	-	.	gene_id "MSTRG.87805"; transcript_id "MSTRG.87805.60"; exon_number "4";
chr19	StringTie	exon	18316024	18316065	1000	-	.	gene_id "MSTRG.87805"; transcript_id "MSTRG.87805.60"; exon_number "5";
chr19	StringTie	exon	18322727	18322848	1000	-	.	gene_id "MSTRG.87805"; transcript_id "MSTRG.87805.60"; exon_number "6";
chr19	StringTie	transcript	18306909	18321971	1000	-	.	gene_id "MSTRG.87805"; transcript_id "MSTRG.87805.61";
chr19	StringTie	exon	18306909	18307555	1000	-	.	gene_id "MSTRG.87805"; transcript_id "MSTRG.87805.61"; exon_number "1";
chr19	StringTie	exon	18309678	18309861	1000	-	.	gene_id "MSTRG.87805"; transcript_id "MSTRG.87805.61"; exon_number "2";
chr19	StringTie	exon	18310110	18312702	1000	-	.	gene_id "MSTRG.87805"; transcript_id "MSTRG.87805.61"; exon_number "3";
chr19	StringTie	exon	18316024	18316065	1000	-	.	gene_id "MSTRG.87805"; transcript_id "MSTRG.87805.61"; exon_number "4";
chr19	StringTie	exon	18321026	18321971	1000	-	.	gene_id "MSTRG.87805"; transcript_id "MSTRG.87805.61"; exon_number "5";
chr19	StringTie	transcript	18306910	18323117	1000	-	.	gene_id "MSTRG.87805"; transcript_id "MSTRG.87805.62";
chr19	StringTie	exon	18306910	18307496	1000	-	.	gene_id "MSTRG.87805"; transcript_id "MSTRG.87805.62"; exon_number "1";
chr19	StringTie	exon	18307532	18307555	1000	-	.	gene_id "MSTRG.87805"; transcript_id "MSTRG.87805.62"; exon_number "2";
chr19	StringTie	exon	18309678	18309861	1000	-	.	gene_id "MSTRG.87805"; transcript_id "MSTRG.87805.62"; exon_number "3";
chr19	StringTie	exon	18312604	18312702	1000	-	.	gene_id "MSTRG.87805"; transcript_id "MSTRG.87805.62"; exon_number "4";
chr19	StringTie	exon	18316024	18316065	1000	-	.	gene_id "MSTRG.87805"; transcript_id "MSTRG.87805.62"; exon_number "5";
chr19	StringTie	exon	18323018	18323117	1000	-	.	gene_id "MSTRG.87805"; transcript_id "MSTRG.87805.62"; exon_number "6";
chr19	StringTie	transcript	18305663	18323790	1000	-	.	gene_id "MSTRG.87805"; transcript_id "MSTRG.87805.7";
chr19	StringTie	exon	18305663	18306614	1000	-	.	gene_id "MSTRG.87805"; transcript_id "MSTRG.87805.7"; exon_number "1";
chr19	StringTie	exon	18307063	18307555	1000	-	.	gene_id "MSTRG.87805"; transcript_id "MSTRG.87805.7"; exon_number "2";
chr19	StringTie	exon	18309678	18309861	1000	-	.	gene_id "MSTRG.87805"; transcript_id "MSTRG.87805.7"; exon_number "3";
chr19	StringTie	exon	18312604	18312702	1000	-	.	gene_id "MSTRG.87805"; transcript_id "MSTRG.87805.7"; exon_number "4";
chr19	StringTie	exon	18316024	18316065	1000	-	.	gene_id "MSTRG.87805"; transcript_id "MSTRG.87805.7"; exon_number "5";
chr19	StringTie	exon	18323018	18323110	1000	-	.	gene_id "MSTRG.87805"; transcript_id "MSTRG.87805.7"; exon_number "6";
chr19	StringTie	exon	18323665	18323790	1000	-	.	gene_id "MSTRG.87805"; transcript_id "MSTRG.87805.7"; exon_number "7";
chr19	StringTie	transcript	18305752	18323333	1000	-	.	gene_id "MSTRG.87805"; transcript_id "MSTRG.87805.8";
chr19	StringTie	exon	18305752	18307555	1000	-	.	gene_id "MSTRG.87805"; transcript_id "MSTRG.87805.8"; exon_number "1";
chr19	StringTie	exon	18309678	18309704	1000	-	.	gene_id "MSTRG.87805"; transcript_id "MSTRG.87805.8"; exon_number "2";
chr19	StringTie	exon	18309747	18309861	1000	-	.	gene_id "MSTRG.87805"; transcript_id "MSTRG.87805.8"; exon_number "3";
chr19	StringTie	exon	18312604	18312702	1000	-	.	gene_id "MSTRG.87805"; transcript_id "MSTRG.87805.8"; exon_number "4";
chr19	StringTie	exon	18316024	18316065	1000	-	.	gene_id "MSTRG.87805"; transcript_id "MSTRG.87805.8"; exon_number "5";
chr19	StringTie	exon	18323018	18323333	1000	-	.	gene_id "MSTRG.87805"; transcript_id "MSTRG.87805.8"; exon_number "6";
chr19	StringTie	transcript	18305857	18323221	1000	-	.	gene_id "MSTRG.87805"; transcript_id "MSTRG.87805.9";
chr19	StringTie	exon	18305857	18307555	1000	-	.	gene_id "MSTRG.87805"; transcript_id "MSTRG.87805.9"; exon_number "1";
chr19	StringTie	exon	18309678	18309704	1000	-	.	gene_id "MSTRG.87805"; transcript_id "MSTRG.87805.9"; exon_number "2";
chr19	StringTie	exon	18309741	18309861	1000	-	.	gene_id "MSTRG.87805"; transcript_id "MSTRG.87805.9"; exon_number "3";
chr19	StringTie	exon	18312604	18312702	1000	-	.	gene_id "MSTRG.87805"; transcript_id "MSTRG.87805.9"; exon_number "4";
chr19	StringTie	exon	18316024	18316065	1000	-	.	gene_id "MSTRG.87805"; transcript_id "MSTRG.87805.9"; exon_number "5";
chr19	StringTie	exon	18323018	18323221	1000	-	.	gene_id "MSTRG.87805"; transcript_id "MSTRG.87805.9"; exon_number "6";
chr19	StringTie	transcript	18323277	18335833	1000	+	.	gene_id "MSTRG.87806"; transcript_id "MSTRG.87806.1";
chr19	StringTie	exon	18323277	18323336	1000	+	.	gene_id "MSTRG.87806"; transcript_id "MSTRG.87806.1"; exon_number "1";
chr19	StringTie	exon	18335496	18335833	1000	+	.	gene_id "MSTRG.87806"; transcript_id "MSTRG.87806.1"; exon_number "2";
chr19	StringTie	transcript	18328664	18336408	1000	+	.	gene_id "MSTRG.87806"; transcript_id "MSTRG.87806.2";
chr19	StringTie	exon	18328664	18328779	1000	+	.	gene_id "MSTRG.87806"; transcript_id "MSTRG.87806.2"; exon_number "1";
chr19	StringTie	exon	18335496	18336408	1000	+	.	gene_id "MSTRG.87806"; transcript_id "MSTRG.87806.2"; exon_number "2";
chr19	StringTie	transcript	18333709	18335835	1000	+	.	gene_id "MSTRG.87806"; transcript_id "MSTRG.87806.3";
chr19	StringTie	exon	18333709	18335322	1000	+	.	gene_id "MSTRG.87806"; transcript_id "MSTRG.87806.3"; exon_number "1";
chr19	StringTie	exon	18335496	18335835	1000	+	.	gene_id "MSTRG.87806"; transcript_id "MSTRG.87806.3"; exon_number "2";
chr19	StringTie	transcript	18334810	18335836	1000	+	.	gene_id "MSTRG.87806"; transcript_id "MSTRG.87806.4";
chr19	StringTie	exon	18334810	18334831	1000	+	.	gene_id "MSTRG.87806"; transcript_id "MSTRG.87806.4"; exon_number "1";
chr19	StringTie	exon	18335496	18335836	1000	+	.	gene_id "MSTRG.87806"; transcript_id "MSTRG.87806.4"; exon_number "2";
chr19	StringTie	transcript	18333276	18333573	1000	+	.	gene_id "MSTRG.87807"; transcript_id "ENST00000465715"; gene_name "RN7SL513P"; ref_gene_id "ENSG00000239821";
chr19	StringTie	exon	18333276	18333573	1000	+	.	gene_id "MSTRG.87807"; transcript_id "ENST00000465715"; exon_number "1"; gene_name "RN7SL513P"; ref_gene_id "ENSG00000239821";
chr19	StringTie	transcript	18990893	19033490	1000	-	.	gene_id "MSTRG.87808"; transcript_id "ENST00000330854"; gene_name "SUGP2"; ref_gene_id "ENSG00000064607";
chr19	StringTie	exon	18990893	18991149	1000	-	.	gene_id "MSTRG.87808"; transcript_id "ENST00000330854"; exon_number "1"; gene_name "SUGP2"; ref_gene_id "ENSG00000064607";
chr19	StringTie	exon	18991340	18991553	1000	-	.	gene_id "MSTRG.87808"; transcript_id "ENST00000330854"; exon_number "2"; gene_name "SUGP2"; ref_gene_id "ENSG00000064607";
chr19	StringTie	exon	18994366	18994486	1000	-	.	gene_id "MSTRG.87808"; transcript_id "ENST00000330854"; exon_number "3"; gene_name "SUGP2"; ref_gene_id "ENSG00000064607";
chr19	StringTie	exon	18995144	18995280	1000	-	.	gene_id "MSTRG.87808"; transcript_id "ENST00000330854"; exon_number "4"; gene_name "SUGP2"; ref_gene_id "ENSG00000064607";
chr19	StringTie	exon	19001613	19001674	1000	-	.	gene_id "MSTRG.87808"; transcript_id "ENST00000330854"; exon_number "5"; gene_name "SUGP2"; ref_gene_id "ENSG00000064607";
chr19	StringTie	exon	19004168	19004273	1000	-	.	gene_id "MSTRG.87808"; transcript_id "ENST00000330854"; exon_number "6"; gene_name "SUGP2"; ref_gene_id "ENSG00000064607";
chr19	StringTie	exon	19004430	19004646	1000	-	.	gene_id "MSTRG.87808"; transcript_id "ENST00000330854"; exon_number "7"; gene_name "SUGP2"; ref_gene_id "ENSG00000064607";
chr19	StringTie	exon	19008317	19008428	1000	-	.	gene_id "MSTRG.87808"; transcript_id "ENST00000330854"; exon_number "8"; gene_name "SUGP2"; ref_gene_id "ENSG00000064607";
chr19	StringTie	exon	19009855	19010342	1000	-	.	gene_id "MSTRG.87808"; transcript_id "ENST00000330854"; exon_number "9"; gene_name "SUGP2"; ref_gene_id "ENSG00000064607";
chr19	StringTie	exon	19019109	19019229	1000	-	.	gene_id "MSTRG.87808"; transcript_id "ENST00000330854"; exon_number "10"; gene_name "SUGP2"; ref_gene_id "ENSG00000064607";
chr19	StringTie	exon	19024619	19026226	1000	-	.	gene_id "MSTRG.87808"; transcript_id "ENST00000330854"; exon_number "11"; gene_name "SUGP2"; ref_gene_id "ENSG00000064607";
chr19	StringTie	exon	19030951	19031082	1000	-	.	gene_id "MSTRG.87808"; transcript_id "ENST00000330854"; exon_number "12"; gene_name "SUGP2"; ref_gene_id "ENSG00000064607";
chr19	StringTie	exon	19033437	19033490	1000	-	.	gene_id "MSTRG.87808"; transcript_id "ENST00000330854"; exon_number "13"; gene_name "SUGP2"; ref_gene_id "ENSG00000064607";
chr19	StringTie	transcript	18990893	19033559	1000	-	.	gene_id "MSTRG.87808"; transcript_id "ENST00000337018"; gene_name "SUGP2"; ref_gene_id "ENSG00000064607";
chr19	StringTie	exon	18990893	18991149	1000	-	.	gene_id "MSTRG.87808"; transcript_id "ENST00000337018"; exon_number "1"; gene_name "SUGP2"; ref_gene_id "ENSG00000064607";
chr19	StringTie	exon	18994366	18994486	1000	-	.	gene_id "MSTRG.87808"; transcript_id "ENST00000337018"; exon_number "2"; gene_name "SUGP2"; ref_gene_id "ENSG00000064607";
chr19	StringTie	exon	18995144	18995280	1000	-	.	gene_id "MSTRG.87808"; transcript_id "ENST00000337018"; exon_number "3"; gene_name "SUGP2"; ref_gene_id "ENSG00000064607";
chr19	StringTie	exon	19001613	19001674	1000	-	.	gene_id "MSTRG.87808"; transcript_id "ENST00000337018"; exon_number "4"; gene_name "SUGP2"; ref_gene_id "ENSG00000064607";
chr19	StringTie	exon	19004168	19004646	1000	-	.	gene_id "MSTRG.87808"; transcript_id "ENST00000337018"; exon_number "5"; gene_name "SUGP2"; ref_gene_id "ENSG00000064607";
chr19	StringTie	exon	19008317	19008428	1000	-	.	gene_id "MSTRG.87808"; transcript_id "ENST00000337018"; exon_number "6"; gene_name "SUGP2"; ref_gene_id "ENSG00000064607";
chr19	StringTie	exon	19009855	19010342	1000	-	.	gene_id "MSTRG.87808"; transcript_id "ENST00000337018"; exon_number "7"; gene_name "SUGP2"; ref_gene_id "ENSG00000064607";
chr19	StringTie	exon	19019109	19019229	1000	-	.	gene_id "MSTRG.87808"; transcript_id "ENST00000337018"; exon_number "8"; gene_name "SUGP2"; ref_gene_id "ENSG00000064607";
chr19	StringTie	exon	19024619	19026226	1000	-	.	gene_id "MSTRG.87808"; transcript_id "ENST00000337018"; exon_number "9"; gene_name "SUGP2"; ref_gene_id "ENSG00000064607";
chr19	StringTie	exon	19030951	19031082	1000	-	.	gene_id "MSTRG.87808"; transcript_id "ENST00000337018"; exon_number "10"; gene_name "SUGP2"; ref_gene_id "ENSG00000064607";
chr19	StringTie	exon	19033437	19033559	1000	-	.	gene_id "MSTRG.87808"; transcript_id "ENST00000337018"; exon_number "11"; gene_name "SUGP2"; ref_gene_id "ENSG00000064607";
chr19	StringTie	transcript	18990888	19033499	1000	-	.	gene_id "MSTRG.87808"; transcript_id "ENST00000452918"; gene_name "SUGP2"; ref_gene_id "ENSG00000064607";
chr19	StringTie	exon	18990888	18993740	1000	-	.	gene_id "MSTRG.87808"; transcript_id "ENST00000452918"; exon_number "1"; gene_name "SUGP2"; ref_gene_id "ENSG00000064607";
chr19	StringTie	exon	18994366	18994486	1000	-	.	gene_id "MSTRG.87808"; transcript_id "ENST00000452918"; exon_number "2"; gene_name "SUGP2"; ref_gene_id "ENSG00000064607";
chr19	StringTie	exon	18995144	18995280	1000	-	.	gene_id "MSTRG.87808"; transcript_id "ENST00000452918"; exon_number "3"; gene_name "SUGP2"; ref_gene_id "ENSG00000064607";
chr19	StringTie	exon	19001613	19001674	1000	-	.	gene_id "MSTRG.87808"; transcript_id "ENST00000452918"; exon_number "4"; gene_name "SUGP2"; ref_gene_id "ENSG00000064607";
chr19	StringTie	exon	19004168	19004646	1000	-	.	gene_id "MSTRG.87808"; transcript_id "ENST00000452918"; exon_number "5"; gene_name "SUGP2"; ref_gene_id "ENSG00000064607";
chr19	StringTie	exon	19008317	19008428	1000	-	.	gene_id "MSTRG.87808"; transcript_id "ENST00000452918"; exon_number "6"; gene_name "SUGP2"; ref_gene_id "ENSG00000064607";
chr19	StringTie	exon	19009855	19010342	1000	-	.	gene_id "MSTRG.87808"; transcript_id "ENST00000452918"; exon_number "7"; gene_name "SUGP2"; ref_gene_id "ENSG00000064607";
chr19	StringTie	exon	19019109	19019229	1000	-	.	gene_id "MSTRG.87808"; transcript_id "ENST00000452918"; exon_number "8"; gene_name "SUGP2"; ref_gene_id "ENSG00000064607";
chr19	StringTie	exon	19024619	19026226	1000	-	.	gene_id "MSTRG.87808"; transcript_id "ENST00000452918"; exon_number "9"; gene_name "SUGP2"; ref_gene_id "ENSG00000064607";
chr19	StringTie	exon	19030951	19031082	1000	-	.	gene_id "MSTRG.87808"; transcript_id "ENST00000452918"; exon_number "10"; gene_name "SUGP2"; ref_gene_id "ENSG00000064607";
chr19	StringTie	exon	19033437	19033499	1000	-	.	gene_id "MSTRG.87808"; transcript_id "ENST00000452918"; exon_number "11"; gene_name "SUGP2"; ref_gene_id "ENSG00000064607";
chr19	StringTie	transcript	18990888	19001674	1000	-	.	gene_id "MSTRG.87808"; transcript_id "ENST00000593795"; gene_name "SUGP2"; ref_gene_id "ENSG00000064607";
chr19	StringTie	exon	18990888	18991149	1000	-	.	gene_id "MSTRG.87808"; transcript_id "ENST00000593795"; exon_number "1"; gene_name "SUGP2"; ref_gene_id "ENSG00000064607";
chr19	StringTie	exon	18993638	18993740	1000	-	.	gene_id "MSTRG.87808"; transcript_id "ENST00000593795"; exon_number "2"; gene_name "SUGP2"; ref_gene_id "ENSG00000064607";
chr19	StringTie	exon	18994366	18994486	1000	-	.	gene_id "MSTRG.87808"; transcript_id "ENST00000593795"; exon_number "3"; gene_name "SUGP2"; ref_gene_id "ENSG00000064607";
chr19	StringTie	exon	18995144	18995280	1000	-	.	gene_id "MSTRG.87808"; transcript_id "ENST00000593795"; exon_number "4"; gene_name "SUGP2"; ref_gene_id "ENSG00000064607";
chr19	StringTie	exon	18998924	18998985	1000	-	.	gene_id "MSTRG.87808"; transcript_id "ENST00000593795"; exon_number "5"; gene_name "SUGP2"; ref_gene_id "ENSG00000064607";
chr19	StringTie	exon	19001613	19001674	1000	-	.	gene_id "MSTRG.87808"; transcript_id "ENST00000593795"; exon_number "6"; gene_name "SUGP2"; ref_gene_id "ENSG00000064607";
chr19	StringTie	transcript	19026014	19033434	1000	-	.	gene_id "MSTRG.87808"; transcript_id "ENST00000594445"; gene_name "SUGP2"; ref_gene_id "ENSG00000064607";
chr19	StringTie	exon	19026014	19026226	1000	-	.	gene_id "MSTRG.87808"; transcript_id "ENST00000594445"; exon_number "1"; gene_name "SUGP2"; ref_gene_id "ENSG00000064607";
chr19	StringTie	exon	19030951	19031082	1000	-	.	gene_id "MSTRG.87808"; transcript_id "ENST00000594445"; exon_number "2"; gene_name "SUGP2"; ref_gene_id "ENSG00000064607";
chr19	StringTie	exon	19033048	19033434	1000	-	.	gene_id "MSTRG.87808"; transcript_id "ENST00000594445"; exon_number "3"; gene_name "SUGP2"; ref_gene_id "ENSG00000064607";
chr19	StringTie	transcript	18990890	19033816	1000	-	.	gene_id "MSTRG.87808"; transcript_id "ENST00000594773"; gene_name "SUGP2"; ref_gene_id "ENSG00000064607";
chr19	StringTie	exon	18990890	18991149	1000	-	.	gene_id "MSTRG.87808"; transcript_id "ENST00000594773"; exon_number "1"; gene_name "SUGP2"; ref_gene_id "ENSG00000064607";
chr19	StringTie	exon	18993648	18993740	1000	-	.	gene_id "MSTRG.87808"; transcript_id "ENST00000594773"; exon_number "2"; gene_name "SUGP2"; ref_gene_id "ENSG00000064607";
chr19	StringTie	exon	18994366	18995280	1000	-	.	gene_id "MSTRG.87808"; transcript_id "ENST00000594773"; exon_number "3"; gene_name "SUGP2"; ref_gene_id "ENSG00000064607";
chr19	StringTie	exon	19001613	19001674	1000	-	.	gene_id "MSTRG.87808"; transcript_id "ENST00000594773"; exon_number "4"; gene_name "SUGP2"; ref_gene_id "ENSG00000064607";
chr19	StringTie	exon	19004168	19004273	1000	-	.	gene_id "MSTRG.87808"; transcript_id "ENST00000594773"; exon_number "5"; gene_name "SUGP2"; ref_gene_id "ENSG00000064607";
chr19	StringTie	exon	19004430	19004646	1000	-	.	gene_id "MSTRG.87808"; transcript_id "ENST00000594773"; exon_number "6"; gene_name "SUGP2"; ref_gene_id "ENSG00000064607";
chr19	StringTie	exon	19008317	19008428	1000	-	.	gene_id "MSTRG.87808"; transcript_id "ENST00000594773"; exon_number "7"; gene_name "SUGP2"; ref_gene_id "ENSG00000064607";
chr19	StringTie	exon	19009855	19010342	1000	-	.	gene_id "MSTRG.87808"; transcript_id "ENST00000594773"; exon_number "8"; gene_name "SUGP2"; ref_gene_id "ENSG00000064607";
chr19	StringTie	exon	19019109	19019229	1000	-	.	gene_id "MSTRG.87808"; transcript_id "ENST00000594773"; exon_number "9"; gene_name "SUGP2"; ref_gene_id "ENSG00000064607";
chr19	StringTie	exon	19024619	19026226	1000	-	.	gene_id "MSTRG.87808"; transcript_id "ENST00000594773"; exon_number "10"; gene_name "SUGP2"; ref_gene_id "ENSG00000064607";
chr19	StringTie	exon	19030951	19031082	1000	-	.	gene_id "MSTRG.87808"; transcript_id "ENST00000594773"; exon_number "11"; gene_name "SUGP2"; ref_gene_id "ENSG00000064607";
chr19	StringTie	exon	19033762	19033816	1000	-	.	gene_id "MSTRG.87808"; transcript_id "ENST00000594773"; exon_number "12"; gene_name "SUGP2"; ref_gene_id "ENSG00000064607";
chr19	StringTie	transcript	18990893	18991618	1000	-	.	gene_id "MSTRG.87808"; transcript_id "ENST00000597095"; gene_name "SUGP2"; ref_gene_id "ENSG00000064607";
chr19	StringTie	exon	18990893	18991149	1000	-	.	gene_id "MSTRG.87808"; transcript_id "ENST00000597095"; exon_number "1"; gene_name "SUGP2"; ref_gene_id "ENSG00000064607";
chr19	StringTie	exon	18991340	18991618	1000	-	.	gene_id "MSTRG.87808"; transcript_id "ENST00000597095"; exon_number "2"; gene_name "SUGP2"; ref_gene_id "ENSG00000064607";
chr19	StringTie	transcript	18990893	18993442	1000	-	.	gene_id "MSTRG.87808"; transcript_id "ENST00000597163"; gene_name "SUGP2"; ref_gene_id "ENSG00000064607";
chr19	StringTie	exon	18990893	18991149	1000	-	.	gene_id "MSTRG.87808"; transcript_id "ENST00000597163"; exon_number "1"; gene_name "SUGP2"; ref_gene_id "ENSG00000064607";
chr19	StringTie	exon	18993277	18993442	1000	-	.	gene_id "MSTRG.87808"; transcript_id "ENST00000597163"; exon_number "2"; gene_name "SUGP2"; ref_gene_id "ENSG00000064607";
chr19	StringTie	transcript	18993462	19004269	1000	-	.	gene_id "MSTRG.87808"; transcript_id "ENST00000597280"; gene_name "SUGP2"; ref_gene_id "ENSG00000064607";
chr19	StringTie	exon	18993462	18993740	1000	-	.	gene_id "MSTRG.87808"; transcript_id "ENST00000597280"; exon_number "1"; gene_name "SUGP2"; ref_gene_id "ENSG00000064607";
chr19	StringTie	exon	18994366	18994486	1000	-	.	gene_id "MSTRG.87808"; transcript_id "ENST00000597280"; exon_number "2"; gene_name "SUGP2"; ref_gene_id "ENSG00000064607";
chr19	StringTie	exon	18995144	18995280	1000	-	.	gene_id "MSTRG.87808"; transcript_id "ENST00000597280"; exon_number "3"; gene_name "SUGP2"; ref_gene_id "ENSG00000064607";
chr19	StringTie	exon	19001613	19001674	1000	-	.	gene_id "MSTRG.87808"; transcript_id "ENST00000597280"; exon_number "4"; gene_name "SUGP2"; ref_gene_id "ENSG00000064607";
chr19	StringTie	exon	19003496	19003608	1000	-	.	gene_id "MSTRG.87808"; transcript_id "ENST00000597280"; exon_number "5"; gene_name "SUGP2"; ref_gene_id "ENSG00000064607";
chr19	StringTie	exon	19004168	19004269	1000	-	.	gene_id "MSTRG.87808"; transcript_id "ENST00000597280"; exon_number "6"; gene_name "SUGP2"; ref_gene_id "ENSG00000064607";
chr19	StringTie	transcript	19025557	19033530	1000	-	.	gene_id "MSTRG.87808"; transcript_id "ENST00000598202"; gene_name "SUGP2"; ref_gene_id "ENSG00000064607";
chr19	StringTie	exon	19025557	19026226	1000	-	.	gene_id "MSTRG.87808"; transcript_id "ENST00000598202"; exon_number "1"; gene_name "SUGP2"; ref_gene_id "ENSG00000064607";
chr19	StringTie	exon	19033437	19033530	1000	-	.	gene_id "MSTRG.87808"; transcript_id "ENST00000598202"; exon_number "2"; gene_name "SUGP2"; ref_gene_id "ENSG00000064607";
chr19	StringTie	transcript	18994598	19031030	1000	-	.	gene_id "MSTRG.87808"; transcript_id "ENST00000598240"; gene_name "SUGP2"; ref_gene_id "ENSG00000064607";
chr19	StringTie	exon	18994598	18995280	1000	-	.	gene_id "MSTRG.87808"; transcript_id "ENST00000598240"; exon_number "1"; gene_name "SUGP2"; ref_gene_id "ENSG00000064607";
chr19	StringTie	exon	19001613	19001674	1000	-	.	gene_id "MSTRG.87808"; transcript_id "ENST00000598240"; exon_number "2"; gene_name "SUGP2"; ref_gene_id "ENSG00000064607";
chr19	StringTie	exon	19004168	19004646	1000	-	.	gene_id "MSTRG.87808"; transcript_id "ENST00000598240"; exon_number "3"; gene_name "SUGP2"; ref_gene_id "ENSG00000064607";
chr19	StringTie	exon	19008317	19008428	1000	-	.	gene_id "MSTRG.87808"; transcript_id "ENST00000598240"; exon_number "4"; gene_name "SUGP2"; ref_gene_id "ENSG00000064607";
chr19	StringTie	exon	19009855	19010342	1000	-	.	gene_id "MSTRG.87808"; transcript_id "ENST00000598240"; exon_number "5"; gene_name "SUGP2"; ref_gene_id "ENSG00000064607";
chr19	StringTie	exon	19019109	19019229	1000	-	.	gene_id "MSTRG.87808"; transcript_id "ENST00000598240"; exon_number "6"; gene_name "SUGP2"; ref_gene_id "ENSG00000064607";
chr19	StringTie	exon	19024619	19025456	1000	-	.	gene_id "MSTRG.87808"; transcript_id "ENST00000598240"; exon_number "7"; gene_name "SUGP2"; ref_gene_id "ENSG00000064607";
chr19	StringTie	exon	19025855	19026226	1000	-	.	gene_id "MSTRG.87808"; transcript_id "ENST00000598240"; exon_number "8"; gene_name "SUGP2"; ref_gene_id "ENSG00000064607";
chr19	StringTie	exon	19030951	19031030	1000	-	.	gene_id "MSTRG.87808"; transcript_id "ENST00000598240"; exon_number "9"; gene_name "SUGP2"; ref_gene_id "ENSG00000064607";
chr19	StringTie	transcript	18991268	18993713	1000	-	.	gene_id "MSTRG.87808"; transcript_id "ENST00000598863"; gene_name "SUGP2"; ref_gene_id "ENSG00000064607";
chr19	StringTie	exon	18991268	18991742	1000	-	.	gene_id "MSTRG.87808"; transcript_id "ENST00000598863"; exon_number "1"; gene_name "SUGP2"; ref_gene_id "ENSG00000064607";
chr19	StringTie	exon	18993638	18993713	1000	-	.	gene_id "MSTRG.87808"; transcript_id "ENST00000598863"; exon_number "2"; gene_name "SUGP2"; ref_gene_id "ENSG00000064607";
chr19	StringTie	transcript	18992367	19033496	1000	-	.	gene_id "MSTRG.87808"; transcript_id "ENST00000600239"; gene_name "SUGP2"; ref_gene_id "ENSG00000064607";
chr19	StringTie	exon	18992367	18993740	1000	-	.	gene_id "MSTRG.87808"; transcript_id "ENST00000600239"; exon_number "1"; gene_name "SUGP2"; ref_gene_id "ENSG00000064607";
chr19	StringTie	exon	18994366	18995280	1000	-	.	gene_id "MSTRG.87808"; transcript_id "ENST00000600239"; exon_number "2"; gene_name "SUGP2"; ref_gene_id "ENSG00000064607";
chr19	StringTie	exon	19001613	19001674	1000	-	.	gene_id "MSTRG.87808"; transcript_id "ENST00000600239"; exon_number "3"; gene_name "SUGP2"; ref_gene_id "ENSG00000064607";
chr19	StringTie	exon	19003496	19003608	1000	-	.	gene_id "MSTRG.87808"; transcript_id "ENST00000600239"; exon_number "4"; gene_name "SUGP2"; ref_gene_id "ENSG00000064607";
chr19	StringTie	exon	19004168	19004646	1000	-	.	gene_id "MSTRG.87808"; transcript_id "ENST00000600239"; exon_number "5"; gene_name "SUGP2"; ref_gene_id "ENSG00000064607";
chr19	StringTie	exon	19007347	19007447	1000	-	.	gene_id "MSTRG.87808"; transcript_id "ENST00000600239"; exon_number "6"; gene_name "SUGP2"; ref_gene_id "ENSG00000064607";
chr19	StringTie	exon	19008317	19008428	1000	-	.	gene_id "MSTRG.87808"; transcript_id "ENST00000600239"; exon_number "7"; gene_name "SUGP2"; ref_gene_id "ENSG00000064607";
chr19	StringTie	exon	19009855	19010342	1000	-	.	gene_id "MSTRG.87808"; transcript_id "ENST00000600239"; exon_number "8"; gene_name "SUGP2"; ref_gene_id "ENSG00000064607";
chr19	StringTie	exon	19019109	19019229	1000	-	.	gene_id "MSTRG.87808"; transcript_id "ENST00000600239"; exon_number "9"; gene_name "SUGP2"; ref_gene_id "ENSG00000064607";
chr19	StringTie	exon	19024619	19026226	1000	-	.	gene_id "MSTRG.87808"; transcript_id "ENST00000600239"; exon_number "10"; gene_name "SUGP2"; ref_gene_id "ENSG00000064607";
chr19	StringTie	exon	19030951	19031082	1000	-	.	gene_id "MSTRG.87808"; transcript_id "ENST00000600239"; exon_number "11"; gene_name "SUGP2"; ref_gene_id "ENSG00000064607";
chr19	StringTie	exon	19033437	19033496	1000	-	.	gene_id "MSTRG.87808"; transcript_id "ENST00000600239"; exon_number "12"; gene_name "SUGP2"; ref_gene_id "ENSG00000064607";
chr19	StringTie	transcript	18992925	19033539	1000	-	.	gene_id "MSTRG.87808"; transcript_id "ENST00000600377"; gene_name "SUGP2"; ref_gene_id "ENSG00000064607";
chr19	StringTie	exon	18992925	18994486	1000	-	.	gene_id "MSTRG.87808"; transcript_id "ENST00000600377"; exon_number "1"; gene_name "SUGP2"; ref_gene_id "ENSG00000064607";
chr19	StringTie	exon	18995144	18995280	1000	-	.	gene_id "MSTRG.87808"; transcript_id "ENST00000600377"; exon_number "2"; gene_name "SUGP2"; ref_gene_id "ENSG00000064607";
chr19	StringTie	exon	19001613	19001674	1000	-	.	gene_id "MSTRG.87808"; transcript_id "ENST00000600377"; exon_number "3"; gene_name "SUGP2"; ref_gene_id "ENSG00000064607";
chr19	StringTie	exon	19004168	19004646	1000	-	.	gene_id "MSTRG.87808"; transcript_id "ENST00000600377"; exon_number "4"; gene_name "SUGP2"; ref_gene_id "ENSG00000064607";
chr19	StringTie	exon	19008317	19008428	1000	-	.	gene_id "MSTRG.87808"; transcript_id "ENST00000600377"; exon_number "5"; gene_name "SUGP2"; ref_gene_id "ENSG00000064607";
chr19	StringTie	exon	19009855	19010342	1000	-	.	gene_id "MSTRG.87808"; transcript_id "ENST00000600377"; exon_number "6"; gene_name "SUGP2"; ref_gene_id "ENSG00000064607";
chr19	StringTie	exon	19019109	19019229	1000	-	.	gene_id "MSTRG.87808"; transcript_id "ENST00000600377"; exon_number "7"; gene_name "SUGP2"; ref_gene_id "ENSG00000064607";
chr19	StringTie	exon	19024619	19026226	1000	-	.	gene_id "MSTRG.87808"; transcript_id "ENST00000600377"; exon_number "8"; gene_name "SUGP2"; ref_gene_id "ENSG00000064607";
chr19	StringTie	exon	19030951	19031082	1000	-	.	gene_id "MSTRG.87808"; transcript_id "ENST00000600377"; exon_number "9"; gene_name "SUGP2"; ref_gene_id "ENSG00000064607";
chr19	StringTie	exon	19033489	19033539	1000	-	.	gene_id "MSTRG.87808"; transcript_id "ENST00000600377"; exon_number "10"; gene_name "SUGP2"; ref_gene_id "ENSG00000064607";
chr19	StringTie	transcript	18992367	19034023	1000	-	.	gene_id "MSTRG.87808"; transcript_id "ENST00000601879"; gene_name "SUGP2"; ref_gene_id "ENSG00000064607";
chr19	StringTie	exon	18992367	18994486	1000	-	.	gene_id "MSTRG.87808"; transcript_id "ENST00000601879"; exon_number "1"; gene_name "SUGP2"; ref_gene_id "ENSG00000064607";
chr19	StringTie	exon	18995144	18995280	1000	-	.	gene_id "MSTRG.87808"; transcript_id "ENST00000601879"; exon_number "2"; gene_name "SUGP2"; ref_gene_id "ENSG00000064607";
chr19	StringTie	exon	19001613	19001674	1000	-	.	gene_id "MSTRG.87808"; transcript_id "ENST00000601879"; exon_number "3"; gene_name "SUGP2"; ref_gene_id "ENSG00000064607";
chr19	StringTie	exon	19004168	19004646	1000	-	.	gene_id "MSTRG.87808"; transcript_id "ENST00000601879"; exon_number "4"; gene_name "SUGP2"; ref_gene_id "ENSG00000064607";
chr19	StringTie	exon	19008317	19008428	1000	-	.	gene_id "MSTRG.87808"; transcript_id "ENST00000601879"; exon_number "5"; gene_name "SUGP2"; ref_gene_id "ENSG00000064607";
chr19	StringTie	exon	19009855	19010342	1000	-	.	gene_id "MSTRG.87808"; transcript_id "ENST00000601879"; exon_number "6"; gene_name "SUGP2"; ref_gene_id "ENSG00000064607";
chr19	StringTie	exon	19019109	19019229	1000	-	.	gene_id "MSTRG.87808"; transcript_id "ENST00000601879"; exon_number "7"; gene_name "SUGP2"; ref_gene_id "ENSG00000064607";
chr19	StringTie	exon	19024619	19026226	1000	-	.	gene_id "MSTRG.87808"; transcript_id "ENST00000601879"; exon_number "8"; gene_name "SUGP2"; ref_gene_id "ENSG00000064607";
chr19	StringTie	exon	19030951	19031107	1000	-	.	gene_id "MSTRG.87808"; transcript_id "ENST00000601879"; exon_number "9"; gene_name "SUGP2"; ref_gene_id "ENSG00000064607";
chr19	StringTie	exon	19033762	19034023	1000	-	.	gene_id "MSTRG.87808"; transcript_id "ENST00000601879"; exon_number "10"; gene_name "SUGP2"; ref_gene_id "ENSG00000064607";
chr19	StringTie	transcript	18990665	19033619	1000	-	.	gene_id "MSTRG.87808"; transcript_id "MSTRG.87808.1";
chr19	StringTie	exon	18990665	18991149	1000	-	.	gene_id "MSTRG.87808"; transcript_id "MSTRG.87808.1"; exon_number "1";
chr19	StringTie	exon	18991340	18995280	1000	-	.	gene_id "MSTRG.87808"; transcript_id "MSTRG.87808.1"; exon_number "2";
chr19	StringTie	exon	19001613	19001674	1000	-	.	gene_id "MSTRG.87808"; transcript_id "MSTRG.87808.1"; exon_number "3";
chr19	StringTie	exon	19004168	19004646	1000	-	.	gene_id "MSTRG.87808"; transcript_id "MSTRG.87808.1"; exon_number "4";
chr19	StringTie	exon	19008317	19008428	1000	-	.	gene_id "MSTRG.87808"; transcript_id "MSTRG.87808.1"; exon_number "5";
chr19	StringTie	exon	19009855	19010342	1000	-	.	gene_id "MSTRG.87808"; transcript_id "MSTRG.87808.1"; exon_number "6";
chr19	StringTie	exon	19019109	19019229	1000	-	.	gene_id "MSTRG.87808"; transcript_id "MSTRG.87808.1"; exon_number "7";
chr19	StringTie	exon	19024619	19026226	1000	-	.	gene_id "MSTRG.87808"; transcript_id "MSTRG.87808.1"; exon_number "8";
chr19	StringTie	exon	19030951	19031082	1000	-	.	gene_id "MSTRG.87808"; transcript_id "MSTRG.87808.1"; exon_number "9";
chr19	StringTie	exon	19033437	19033619	1000	-	.	gene_id "MSTRG.87808"; transcript_id "MSTRG.87808.1"; exon_number "10";
chr19	StringTie	transcript	18990758	19055398	1000	-	.	gene_id "MSTRG.87808"; transcript_id "MSTRG.87808.10";
chr19	StringTie	exon	18990758	18995280	1000	-	.	gene_id "MSTRG.87808"; transcript_id "MSTRG.87808.10"; exon_number "1";
chr19	StringTie	exon	19001613	19001674	1000	-	.	gene_id "MSTRG.87808"; transcript_id "MSTRG.87808.10"; exon_number "2";
chr19	StringTie	exon	19004168	19004646	1000	-	.	gene_id "MSTRG.87808"; transcript_id "MSTRG.87808.10"; exon_number "3";
chr19	StringTie	exon	19008317	19008428	1000	-	.	gene_id "MSTRG.87808"; transcript_id "MSTRG.87808.10"; exon_number "4";
chr19	StringTie	exon	19009855	19010342	1000	-	.	gene_id "MSTRG.87808"; transcript_id "MSTRG.87808.10"; exon_number "5";
chr19	StringTie	exon	19019109	19019229	1000	-	.	gene_id "MSTRG.87808"; transcript_id "MSTRG.87808.10"; exon_number "6";
chr19	StringTie	exon	19024619	19026226	1000	-	.	gene_id "MSTRG.87808"; transcript_id "MSTRG.87808.10"; exon_number "7";
chr19	StringTie	exon	19030951	19031082	1000	-	.	gene_id "MSTRG.87808"; transcript_id "MSTRG.87808.10"; exon_number "8";
chr19	StringTie	exon	19033762	19034077	1000	-	.	gene_id "MSTRG.87808"; transcript_id "MSTRG.87808.10"; exon_number "9";
chr19	StringTie	exon	19055375	19055398	1000	-	.	gene_id "MSTRG.87808"; transcript_id "MSTRG.87808.10"; exon_number "10";
chr19	StringTie	transcript	18990887	19033586	1000	-	.	gene_id "MSTRG.87808"; transcript_id "MSTRG.87808.100";
chr19	StringTie	exon	18990887	18995280	1000	-	.	gene_id "MSTRG.87808"; transcript_id "MSTRG.87808.100"; exon_number "1";
chr19	StringTie	exon	19001613	19001674	1000	-	.	gene_id "MSTRG.87808"; transcript_id "MSTRG.87808.100"; exon_number "2";
chr19	StringTie	exon	19004168	19004646	1000	-	.	gene_id "MSTRG.87808"; transcript_id "MSTRG.87808.100"; exon_number "3";
chr19	StringTie	exon	19008317	19008428	1000	-	.	gene_id "MSTRG.87808"; transcript_id "MSTRG.87808.100"; exon_number "4";
chr19	StringTie	exon	19009855	19010342	1000	-	.	gene_id "MSTRG.87808"; transcript_id "MSTRG.87808.100"; exon_number "5";
chr19	StringTie	exon	19019109	19019229	1000	-	.	gene_id "MSTRG.87808"; transcript_id "MSTRG.87808.100"; exon_number "6";
chr19	StringTie	exon	19024619	19026226	1000	-	.	gene_id "MSTRG.87808"; transcript_id "MSTRG.87808.100"; exon_number "7";
chr19	StringTie	exon	19030951	19031082	1000	-	.	gene_id "MSTRG.87808"; transcript_id "MSTRG.87808.100"; exon_number "8";
chr19	StringTie	exon	19033411	19033586	1000	-	.	gene_id "MSTRG.87808"; transcript_id "MSTRG.87808.100"; exon_number "9";
chr19	StringTie	transcript	18990887	19031092	1000	-	.	gene_id "MSTRG.87808"; transcript_id "MSTRG.87808.101";
chr19	StringTie	exon	18990887	18993465	1000	-	.	gene_id "MSTRG.87808"; transcript_id "MSTRG.87808.101"; exon_number "1";
chr19	StringTie	exon	18993638	18993740	1000	-	.	gene_id "MSTRG.87808"; transcript_id "MSTRG.87808.101"; exon_number "2";
chr19	StringTie	exon	18994366	18994486	1000	-	.	gene_id "MSTRG.87808"; transcript_id "MSTRG.87808.101"; exon_number "3";
chr19	StringTie	exon	18995144	18995280	1000	-	.	gene_id "MSTRG.87808"; transcript_id "MSTRG.87808.101"; exon_number "4";
chr19	StringTie	exon	19001613	19001674	1000	-	.	gene_id "MSTRG.87808"; transcript_id "MSTRG.87808.101"; exon_number "5";
chr19	StringTie	exon	19004168	19004646	1000	-	.	gene_id "MSTRG.87808"; transcript_id "MSTRG.87808.101"; exon_number "6";
chr19	StringTie	exon	19008317	19008428	1000	-	.	gene_id "MSTRG.87808"; transcript_id "MSTRG.87808.101"; exon_number "7";
chr19	StringTie	exon	19009855	19010342	1000	-	.	gene_id "MSTRG.87808"; transcript_id "MSTRG.87808.101"; exon_number "8";
chr19	StringTie	exon	19019109	19019229	1000	-	.	gene_id "MSTRG.87808"; transcript_id "MSTRG.87808.101"; exon_number "9";
chr19	StringTie	exon	19024619	19026226	1000	-	.	gene_id "MSTRG.87808"; transcript_id "MSTRG.87808.101"; exon_number "10";
chr19	StringTie	exon	19030951	19031092	1000	-	.	gene_id "MSTRG.87808"; transcript_id "MSTRG.87808.101"; exon_number "11";
chr19	StringTie	transcript	18990887	19034034	1000	-	.	gene_id "MSTRG.87808"; transcript_id "MSTRG.87808.102";
chr19	StringTie	exon	18990887	18994486	1000	-	.	gene_id "MSTRG.87808"; transcript_id "MSTRG.87808.102"; exon_number "1";
chr19	StringTie	exon	18995144	18995280	1000	-	.	gene_id "MSTRG.87808"; transcript_id "MSTRG.87808.102"; exon_number "2";
chr19	StringTie	exon	19001613	19001674	1000	-	.	gene_id "MSTRG.87808"; transcript_id "MSTRG.87808.102"; exon_number "3";
chr19	StringTie	exon	19003496	19003608	1000	-	.	gene_id "MSTRG.87808"; transcript_id "MSTRG.87808.102"; exon_number "4";
chr19	StringTie	exon	19004168	19004646	1000	-	.	gene_id "MSTRG.87808"; transcript_id "MSTRG.87808.102"; exon_number "5";
chr19	StringTie	exon	19008317	19008428	1000	-	.	gene_id "MSTRG.87808"; transcript_id "MSTRG.87808.102"; exon_number "6";
chr19	StringTie	exon	19009851	19010342	1000	-	.	gene_id "MSTRG.87808"; transcript_id "MSTRG.87808.102"; exon_number "7";
chr19	StringTie	exon	19019109	19019229	1000	-	.	gene_id "MSTRG.87808"; transcript_id "MSTRG.87808.102"; exon_number "8";
chr19	StringTie	exon	19024619	19026226	1000	-	.	gene_id "MSTRG.87808"; transcript_id "MSTRG.87808.102"; exon_number "9";
chr19	StringTie	exon	19030951	19031082	1000	-	.	gene_id "MSTRG.87808"; transcript_id "MSTRG.87808.102"; exon_number "10";
chr19	StringTie	exon	19033762	19034034	1000	-	.	gene_id "MSTRG.87808"; transcript_id "MSTRG.87808.102"; exon_number "11";
chr19	StringTie	transcript	18990887	19033864	1000	-	.	gene_id "MSTRG.87808"; transcript_id "MSTRG.87808.103";
chr19	StringTie	exon	18990887	18995280	1000	-	.	gene_id "MSTRG.87808"; transcript_id "MSTRG.87808.103"; exon_number "1";
chr19	StringTie	exon	19001613	19001674	1000	-	.	gene_id "MSTRG.87808"; transcript_id "MSTRG.87808.103"; exon_number "2";
chr19	StringTie	exon	19004168	19004646	1000	-	.	gene_id "MSTRG.87808"; transcript_id "MSTRG.87808.103"; exon_number "3";
chr19	StringTie	exon	19008317	19008428	1000	-	.	gene_id "MSTRG.87808"; transcript_id "MSTRG.87808.103"; exon_number "4";
chr19	StringTie	exon	19009851	19010342	1000	-	.	gene_id "MSTRG.87808"; transcript_id "MSTRG.87808.103"; exon_number "5";
chr19	StringTie	exon	19012270	19012579	1000	-	.	gene_id "MSTRG.87808"; transcript_id "MSTRG.87808.103"; exon_number "6";
chr19	StringTie	exon	19019109	19019229	1000	-	.	gene_id "MSTRG.87808"; transcript_id "MSTRG.87808.103"; exon_number "7";
chr19	StringTie	exon	19024619	19026226	1000	-	.	gene_id "MSTRG.87808"; transcript_id "MSTRG.87808.103"; exon_number "8";
chr19	StringTie	exon	19030951	19031082	1000	-	.	gene_id "MSTRG.87808"; transcript_id "MSTRG.87808.103"; exon_number "9";
chr19	StringTie	exon	19033762	19033864	1000	-	.	gene_id "MSTRG.87808"; transcript_id "MSTRG.87808.103"; exon_number "10";
chr19	StringTie	transcript	18990887	19033567	1000	-	.	gene_id "MSTRG.87808"; transcript_id "MSTRG.87808.104";
chr19	StringTie	exon	18990887	18993740	1000	-	.	gene_id "MSTRG.87808"; transcript_id "MSTRG.87808.104"; exon_number "1";
chr19	StringTie	exon	18994366	18995280	1000	-	.	gene_id "MSTRG.87808"; transcript_id "MSTRG.87808.104"; exon_number "2";
chr19	StringTie	exon	19001613	19001674	1000	-	.	gene_id "MSTRG.87808"; transcript_id "MSTRG.87808.104"; exon_number "3";
chr19	StringTie	exon	19003496	19003608	1000	-	.	gene_id "MSTRG.87808"; transcript_id "MSTRG.87808.104"; exon_number "4";
chr19	StringTie	exon	19004168	19004646	1000	-	.	gene_id "MSTRG.87808"; transcript_id "MSTRG.87808.104"; exon_number "5";
chr19	StringTie	exon	19008317	19008428	1000	-	.	gene_id "MSTRG.87808"; transcript_id "MSTRG.87808.104"; exon_number "6";
chr19	StringTie	exon	19009855	19010342	1000	-	.	gene_id "MSTRG.87808"; transcript_id "MSTRG.87808.104"; exon_number "7";
chr19	StringTie	exon	19012270	19012579	1000	-	.	gene_id "MSTRG.87808"; transcript_id "MSTRG.87808.104"; exon_number "8";
chr19	StringTie	exon	19019109	19019229	1000	-	.	gene_id "MSTRG.87808"; transcript_id "MSTRG.87808.104"; exon_number "9";
chr19	StringTie	exon	19024619	19026226	1000	-	.	gene_id "MSTRG.87808"; transcript_id "MSTRG.87808.104"; exon_number "10";
chr19	StringTie	exon	19030951	19031082	1000	-	.	gene_id "MSTRG.87808"; transcript_id "MSTRG.87808.104"; exon_number "11";
chr19	StringTie	exon	19033411	19033567	1000	-	.	gene_id "MSTRG.87808"; transcript_id "MSTRG.87808.104"; exon_number "12";
chr19	StringTie	transcript	18990887	19010270	1000	-	.	gene_id "MSTRG.87808"; transcript_id "MSTRG.87808.105";
chr19	StringTie	exon	18990887	18991540	1000	-	.	gene_id "MSTRG.87808"; transcript_id "MSTRG.87808.105"; exon_number "1";
chr19	StringTie	exon	18993648	18993740	1000	-	.	gene_id "MSTRG.87808"; transcript_id "MSTRG.87808.105"; exon_number "2";
chr19	StringTie	exon	18994366	18994486	1000	-	.	gene_id "MSTRG.87808"; transcript_id "MSTRG.87808.105"; exon_number "3";
chr19	StringTie	exon	18995144	18995280	1000	-	.	gene_id "MSTRG.87808"; transcript_id "MSTRG.87808.105"; exon_number "4";
chr19	StringTie	exon	19001613	19001674	1000	-	.	gene_id "MSTRG.87808"; transcript_id "MSTRG.87808.105"; exon_number "5";
chr19	StringTie	exon	19004168	19004273	1000	-	.	gene_id "MSTRG.87808"; transcript_id "MSTRG.87808.105"; exon_number "6";
chr19	StringTie	exon	19004430	19004646	1000	-	.	gene_id "MSTRG.87808"; transcript_id "MSTRG.87808.105"; exon_number "7";
chr19	StringTie	exon	19008317	19008428	1000	-	.	gene_id "MSTRG.87808"; transcript_id "MSTRG.87808.105"; exon_number "8";
chr19	StringTie	exon	19009851	19010270	1000	-	.	gene_id "MSTRG.87808"; transcript_id "MSTRG.87808.105"; exon_number "9";
chr19	StringTie	transcript	18990887	19033434	1000	-	.	gene_id "MSTRG.87808"; transcript_id "MSTRG.87808.106";
chr19	StringTie	exon	18990887	18992164	1000	-	.	gene_id "MSTRG.87808"; transcript_id "MSTRG.87808.106"; exon_number "1";
chr19	StringTie	exon	18992464	18995280	1000	-	.	gene_id "MSTRG.87808"; transcript_id "MSTRG.87808.106"; exon_number "2";
chr19	StringTie	exon	19001613	19001674	1000	-	.	gene_id "MSTRG.87808"; transcript_id "MSTRG.87808.106"; exon_number "3";
chr19	StringTie	exon	19004168	19004646	1000	-	.	gene_id "MSTRG.87808"; transcript_id "MSTRG.87808.106"; exon_number "4";
chr19	StringTie	exon	19008317	19008428	1000	-	.	gene_id "MSTRG.87808"; transcript_id "MSTRG.87808.106"; exon_number "5";
chr19	StringTie	exon	19009855	19010342	1000	-	.	gene_id "MSTRG.87808"; transcript_id "MSTRG.87808.106"; exon_number "6";
chr19	StringTie	exon	19019109	19019229	1000	-	.	gene_id "MSTRG.87808"; transcript_id "MSTRG.87808.106"; exon_number "7";
chr19	StringTie	exon	19024619	19026226	1000	-	.	gene_id "MSTRG.87808"; transcript_id "MSTRG.87808.106"; exon_number "8";
chr19	StringTie	exon	19030951	19031082	1000	-	.	gene_id "MSTRG.87808"; transcript_id "MSTRG.87808.106"; exon_number "9";
chr19	StringTie	exon	19033048	19033434	1000	-	.	gene_id "MSTRG.87808"; transcript_id "MSTRG.87808.106"; exon_number "10";
chr19	StringTie	transcript	18990887	19033965	1000	-	.	gene_id "MSTRG.87808"; transcript_id "MSTRG.87808.107";
chr19	StringTie	exon	18990887	18993740	1000	-	.	gene_id "MSTRG.87808"; transcript_id "MSTRG.87808.107"; exon_number "1";
chr19	StringTie	exon	18994366	18994486	1000	-	.	gene_id "MSTRG.87808"; transcript_id "MSTRG.87808.107"; exon_number "2";
chr19	StringTie	exon	18995152	18995271	1000	-	.	gene_id "MSTRG.87808"; transcript_id "MSTRG.87808.107"; exon_number "3";
chr19	StringTie	exon	19001613	19001674	1000	-	.	gene_id "MSTRG.87808"; transcript_id "MSTRG.87808.107"; exon_number "4";
chr19	StringTie	exon	19004168	19004646	1000	-	.	gene_id "MSTRG.87808"; transcript_id "MSTRG.87808.107"; exon_number "5";
chr19	StringTie	exon	19008317	19008428	1000	-	.	gene_id "MSTRG.87808"; transcript_id "MSTRG.87808.107"; exon_number "6";
chr19	StringTie	exon	19009855	19010342	1000	-	.	gene_id "MSTRG.87808"; transcript_id "MSTRG.87808.107"; exon_number "7";
chr19	StringTie	exon	19019109	19019229	1000	-	.	gene_id "MSTRG.87808"; transcript_id "MSTRG.87808.107"; exon_number "8";
chr19	StringTie	exon	19024619	19026226	1000	-	.	gene_id "MSTRG.87808"; transcript_id "MSTRG.87808.107"; exon_number "9";
chr19	StringTie	exon	19030951	19031082	1000	-	.	gene_id "MSTRG.87808"; transcript_id "MSTRG.87808.107"; exon_number "10";
chr19	StringTie	exon	19033762	19033965	1000	-	.	gene_id "MSTRG.87808"; transcript_id "MSTRG.87808.107"; exon_number "11";
chr19	StringTie	transcript	18990887	19033504	1000	-	.	gene_id "MSTRG.87808"; transcript_id "MSTRG.87808.108";
chr19	StringTie	exon	18990887	18993740	1000	-	.	gene_id "MSTRG.87808"; transcript_id "MSTRG.87808.108"; exon_number "1";
chr19	StringTie	exon	18994366	18995280	1000	-	.	gene_id "MSTRG.87808"; transcript_id "MSTRG.87808.108"; exon_number "2";
chr19	StringTie	exon	19001613	19001674	1000	-	.	gene_id "MSTRG.87808"; transcript_id "MSTRG.87808.108"; exon_number "3";
chr19	StringTie	exon	19003496	19003608	1000	-	.	gene_id "MSTRG.87808"; transcript_id "MSTRG.87808.108"; exon_number "4";
chr19	StringTie	exon	19004168	19004646	1000	-	.	gene_id "MSTRG.87808"; transcript_id "MSTRG.87808.108"; exon_number "5";
chr19	StringTie	exon	19008317	19008428	1000	-	.	gene_id "MSTRG.87808"; transcript_id "MSTRG.87808.108"; exon_number "6";
chr19	StringTie	exon	19009855	19010342	1000	-	.	gene_id "MSTRG.87808"; transcript_id "MSTRG.87808.108"; exon_number "7";
chr19	StringTie	exon	19019109	19019229	1000	-	.	gene_id "MSTRG.87808"; transcript_id "MSTRG.87808.108"; exon_number "8";
chr19	StringTie	exon	19024619	19026226	1000	-	.	gene_id "MSTRG.87808"; transcript_id "MSTRG.87808.108"; exon_number "9";
chr19	StringTie	exon	19030951	19031082	1000	-	.	gene_id "MSTRG.87808"; transcript_id "MSTRG.87808.108"; exon_number "10";
chr19	StringTie	exon	19033411	19033504	1000	-	.	gene_id "MSTRG.87808"; transcript_id "MSTRG.87808.108"; exon_number "11";
chr19	StringTie	transcript	18990887	19034066	1000	-	.	gene_id "MSTRG.87808"; transcript_id "MSTRG.87808.109";
chr19	StringTie	exon	18990887	18991149	1000	-	.	gene_id "MSTRG.87808"; transcript_id "MSTRG.87808.109"; exon_number "1";
chr19	StringTie	exon	18991340	18994486	1000	-	.	gene_id "MSTRG.87808"; transcript_id "MSTRG.87808.109"; exon_number "2";
chr19	StringTie	exon	18995144	18995280	1000	-	.	gene_id "MSTRG.87808"; transcript_id "MSTRG.87808.109"; exon_number "3";
chr19	StringTie	exon	19001613	19001674	1000	-	.	gene_id "MSTRG.87808"; transcript_id "MSTRG.87808.109"; exon_number "4";
chr19	StringTie	exon	19004168	19004646	1000	-	.	gene_id "MSTRG.87808"; transcript_id "MSTRG.87808.109"; exon_number "5";
chr19	StringTie	exon	19008317	19008428	1000	-	.	gene_id "MSTRG.87808"; transcript_id "MSTRG.87808.109"; exon_number "6";
chr19	StringTie	exon	19009855	19010342	1000	-	.	gene_id "MSTRG.87808"; transcript_id "MSTRG.87808.109"; exon_number "7";
chr19	StringTie	exon	19019109	19019229	1000	-	.	gene_id "MSTRG.87808"; transcript_id "MSTRG.87808.109"; exon_number "8";
chr19	StringTie	exon	19024619	19026226	1000	-	.	gene_id "MSTRG.87808"; transcript_id "MSTRG.87808.109"; exon_number "9";
chr19	StringTie	exon	19030951	19031082	1000	-	.	gene_id "MSTRG.87808"; transcript_id "MSTRG.87808.109"; exon_number "10";
chr19	StringTie	exon	19033762	19034066	1000	-	.	gene_id "MSTRG.87808"; transcript_id "MSTRG.87808.109"; exon_number "11";
chr19	StringTie	transcript	18990758	19034057	1000	-	.	gene_id "MSTRG.87808"; transcript_id "MSTRG.87808.11";
chr19	StringTie	exon	18990758	18991149	1000	-	.	gene_id "MSTRG.87808"; transcript_id "MSTRG.87808.11"; exon_number "1";
chr19	StringTie	exon	18993648	18993740	1000	-	.	gene_id "MSTRG.87808"; transcript_id "MSTRG.87808.11"; exon_number "2";
chr19	StringTie	exon	18994366	18994486	1000	-	.	gene_id "MSTRG.87808"; transcript_id "MSTRG.87808.11"; exon_number "3";
chr19	StringTie	exon	18995144	18995280	1000	-	.	gene_id "MSTRG.87808"; transcript_id "MSTRG.87808.11"; exon_number "4";
chr19	StringTie	exon	19001613	19001674	1000	-	.	gene_id "MSTRG.87808"; transcript_id "MSTRG.87808.11"; exon_number "5";
chr19	StringTie	exon	19004168	19004646	1000	-	.	gene_id "MSTRG.87808"; transcript_id "MSTRG.87808.11"; exon_number "6";
chr19	StringTie	exon	19008317	19008428	1000	-	.	gene_id "MSTRG.87808"; transcript_id "MSTRG.87808.11"; exon_number "7";
chr19	StringTie	exon	19009851	19010342	1000	-	.	gene_id "MSTRG.87808"; transcript_id "MSTRG.87808.11"; exon_number "8";
chr19	StringTie	exon	19019109	19019229	1000	-	.	gene_id "MSTRG.87808"; transcript_id "MSTRG.87808.11"; exon_number "9";
chr19	StringTie	exon	19024619	19026226	1000	-	.	gene_id "MSTRG.87808"; transcript_id "MSTRG.87808.11"; exon_number "10";
chr19	StringTie	exon	19030951	19031082	1000	-	.	gene_id "MSTRG.87808"; transcript_id "MSTRG.87808.11"; exon_number "11";
chr19	StringTie	exon	19033762	19034057	1000	-	.	gene_id "MSTRG.87808"; transcript_id "MSTRG.87808.11"; exon_number "12";
chr19	StringTie	transcript	18990887	19034002	1000	-	.	gene_id "MSTRG.87808"; transcript_id "MSTRG.87808.110";
chr19	StringTie	exon	18990887	18991149	1000	-	.	gene_id "MSTRG.87808"; transcript_id "MSTRG.87808.110"; exon_number "1";
chr19	StringTie	exon	18993638	18993740	1000	-	.	gene_id "MSTRG.87808"; transcript_id "MSTRG.87808.110"; exon_number "2";
chr19	StringTie	exon	18994366	18995280	1000	-	.	gene_id "MSTRG.87808"; transcript_id "MSTRG.87808.110"; exon_number "3";
chr19	StringTie	exon	19001613	19001674	1000	-	.	gene_id "MSTRG.87808"; transcript_id "MSTRG.87808.110"; exon_number "4";
chr19	StringTie	exon	19003496	19003608	1000	-	.	gene_id "MSTRG.87808"; transcript_id "MSTRG.87808.110"; exon_number "5";
chr19	StringTie	exon	19004168	19004646	1000	-	.	gene_id "MSTRG.87808"; transcript_id "MSTRG.87808.110"; exon_number "6";
chr19	StringTie	exon	19008317	19008417	1000	-	.	gene_id "MSTRG.87808"; transcript_id "MSTRG.87808.110"; exon_number "7";
chr19	StringTie	exon	19009855	19010342	1000	-	.	gene_id "MSTRG.87808"; transcript_id "MSTRG.87808.110"; exon_number "8";
chr19	StringTie	exon	19019109	19019229	1000	-	.	gene_id "MSTRG.87808"; transcript_id "MSTRG.87808.110"; exon_number "9";
chr19	StringTie	exon	19024619	19026226	1000	-	.	gene_id "MSTRG.87808"; transcript_id "MSTRG.87808.110"; exon_number "10";
chr19	StringTie	exon	19030951	19031082	1000	-	.	gene_id "MSTRG.87808"; transcript_id "MSTRG.87808.110"; exon_number "11";
chr19	StringTie	exon	19033762	19034002	1000	-	.	gene_id "MSTRG.87808"; transcript_id "MSTRG.87808.110"; exon_number "12";
chr19	StringTie	transcript	18990887	19033503	1000	-	.	gene_id "MSTRG.87808"; transcript_id "MSTRG.87808.111";
chr19	StringTie	exon	18990887	18991149	1000	-	.	gene_id "MSTRG.87808"; transcript_id "MSTRG.87808.111"; exon_number "1";
chr19	StringTie	exon	18993648	18993740	1000	-	.	gene_id "MSTRG.87808"; transcript_id "MSTRG.87808.111"; exon_number "2";
chr19	StringTie	exon	18994366	18994486	1000	-	.	gene_id "MSTRG.87808"; transcript_id "MSTRG.87808.111"; exon_number "3";
chr19	StringTie	exon	18995144	18995280	1000	-	.	gene_id "MSTRG.87808"; transcript_id "MSTRG.87808.111"; exon_number "4";
chr19	StringTie	exon	19001613	19001674	1000	-	.	gene_id "MSTRG.87808"; transcript_id "MSTRG.87808.111"; exon_number "5";
chr19	StringTie	exon	19004168	19004646	1000	-	.	gene_id "MSTRG.87808"; transcript_id "MSTRG.87808.111"; exon_number "6";
chr19	StringTie	exon	19008317	19008428	1000	-	.	gene_id "MSTRG.87808"; transcript_id "MSTRG.87808.111"; exon_number "7";
chr19	StringTie	exon	19009855	19010342	1000	-	.	gene_id "MSTRG.87808"; transcript_id "MSTRG.87808.111"; exon_number "8";
chr19	StringTie	exon	19019109	19019229	1000	-	.	gene_id "MSTRG.87808"; transcript_id "MSTRG.87808.111"; exon_number "9";
chr19	StringTie	exon	19024619	19026226	1000	-	.	gene_id "MSTRG.87808"; transcript_id "MSTRG.87808.111"; exon_number "10";
chr19	StringTie	exon	19030951	19031082	1000	-	.	gene_id "MSTRG.87808"; transcript_id "MSTRG.87808.111"; exon_number "11";
chr19	StringTie	exon	19033411	19033503	1000	-	.	gene_id "MSTRG.87808"; transcript_id "MSTRG.87808.111"; exon_number "12";
chr19	StringTie	transcript	18990887	19034003	1000	-	.	gene_id "MSTRG.87808"; transcript_id "MSTRG.87808.112";
chr19	StringTie	exon	18990887	18991149	1000	-	.	gene_id "MSTRG.87808"; transcript_id "MSTRG.87808.112"; exon_number "1";
chr19	StringTie	exon	18993648	18993740	1000	-	.	gene_id "MSTRG.87808"; transcript_id "MSTRG.87808.112"; exon_number "2";
chr19	StringTie	exon	18994366	18994486	1000	-	.	gene_id "MSTRG.87808"; transcript_id "MSTRG.87808.112"; exon_number "3";
chr19	StringTie	exon	18995152	18995280	1000	-	.	gene_id "MSTRG.87808"; transcript_id "MSTRG.87808.112"; exon_number "4";
chr19	StringTie	exon	19001613	19001674	1000	-	.	gene_id "MSTRG.87808"; transcript_id "MSTRG.87808.112"; exon_number "5";
chr19	StringTie	exon	19004168	19004646	1000	-	.	gene_id "MSTRG.87808"; transcript_id "MSTRG.87808.112"; exon_number "6";
chr19	StringTie	exon	19008317	19008428	1000	-	.	gene_id "MSTRG.87808"; transcript_id "MSTRG.87808.112"; exon_number "7";
chr19	StringTie	exon	19009855	19010342	1000	-	.	gene_id "MSTRG.87808"; transcript_id "MSTRG.87808.112"; exon_number "8";
chr19	StringTie	exon	19019109	19019229	1000	-	.	gene_id "MSTRG.87808"; transcript_id "MSTRG.87808.112"; exon_number "9";
chr19	StringTie	exon	19024619	19026226	1000	-	.	gene_id "MSTRG.87808"; transcript_id "MSTRG.87808.112"; exon_number "10";
chr19	StringTie	exon	19030951	19031082	1000	-	.	gene_id "MSTRG.87808"; transcript_id "MSTRG.87808.112"; exon_number "11";
chr19	StringTie	exon	19033762	19034003	1000	-	.	gene_id "MSTRG.87808"; transcript_id "MSTRG.87808.112"; exon_number "12";
chr19	StringTie	transcript	18990887	19034022	1000	-	.	gene_id "MSTRG.87808"; transcript_id "MSTRG.87808.113";
chr19	StringTie	exon	18990887	18993740	1000	-	.	gene_id "MSTRG.87808"; transcript_id "MSTRG.87808.113"; exon_number "1";
chr19	StringTie	exon	18994366	18994486	1000	-	.	gene_id "MSTRG.87808"; transcript_id "MSTRG.87808.113"; exon_number "2";
chr19	StringTie	exon	18995152	18995280	1000	-	.	gene_id "MSTRG.87808"; transcript_id "MSTRG.87808.113"; exon_number "3";
chr19	StringTie	exon	19001613	19001674	1000	-	.	gene_id "MSTRG.87808"; transcript_id "MSTRG.87808.113"; exon_number "4";
chr19	StringTie	exon	19003496	19003608	1000	-	.	gene_id "MSTRG.87808"; transcript_id "MSTRG.87808.113"; exon_number "5";
chr19	StringTie	exon	19004168	19004646	1000	-	.	gene_id "MSTRG.87808"; transcript_id "MSTRG.87808.113"; exon_number "6";
chr19	StringTie	exon	19008317	19008428	1000	-	.	gene_id "MSTRG.87808"; transcript_id "MSTRG.87808.113"; exon_number "7";
chr19	StringTie	exon	19009855	19010342	1000	-	.	gene_id "MSTRG.87808"; transcript_id "MSTRG.87808.113"; exon_number "8";
chr19	StringTie	exon	19019109	19019229	1000	-	.	gene_id "MSTRG.87808"; transcript_id "MSTRG.87808.113"; exon_number "9";
chr19	StringTie	exon	19024619	19026226	1000	-	.	gene_id "MSTRG.87808"; transcript_id "MSTRG.87808.113"; exon_number "10";
chr19	StringTie	exon	19030951	19031082	1000	-	.	gene_id "MSTRG.87808"; transcript_id "MSTRG.87808.113"; exon_number "11";
chr19	StringTie	exon	19033762	19034022	1000	-	.	gene_id "MSTRG.87808"; transcript_id "MSTRG.87808.113"; exon_number "12";
chr19	StringTie	transcript	18990887	19034020	1000	-	.	gene_id "MSTRG.87808"; transcript_id "MSTRG.87808.114";
chr19	StringTie	exon	18990887	18991149	1000	-	.	gene_id "MSTRG.87808"; transcript_id "MSTRG.87808.114"; exon_number "1";
chr19	StringTie	exon	18993648	18993740	1000	-	.	gene_id "MSTRG.87808"; transcript_id "MSTRG.87808.114"; exon_number "2";
chr19	StringTie	exon	18994366	18995280	1000	-	.	gene_id "MSTRG.87808"; transcript_id "MSTRG.87808.114"; exon_number "3";
chr19	StringTie	exon	18998924	18998985	1000	-	.	gene_id "MSTRG.87808"; transcript_id "MSTRG.87808.114"; exon_number "4";
chr19	StringTie	exon	19001613	19001674	1000	-	.	gene_id "MSTRG.87808"; transcript_id "MSTRG.87808.114"; exon_number "5";
chr19	StringTie	exon	19003496	19003608	1000	-	.	gene_id "MSTRG.87808"; transcript_id "MSTRG.87808.114"; exon_number "6";
chr19	StringTie	exon	19004168	19004646	1000	-	.	gene_id "MSTRG.87808"; transcript_id "MSTRG.87808.114"; exon_number "7";
chr19	StringTie	exon	19008317	19008428	1000	-	.	gene_id "MSTRG.87808"; transcript_id "MSTRG.87808.114"; exon_number "8";
chr19	StringTie	exon	19009855	19010342	1000	-	.	gene_id "MSTRG.87808"; transcript_id "MSTRG.87808.114"; exon_number "9";
chr19	StringTie	exon	19019109	19019229	1000	-	.	gene_id "MSTRG.87808"; transcript_id "MSTRG.87808.114"; exon_number "10";
chr19	StringTie	exon	19024619	19026226	1000	-	.	gene_id "MSTRG.87808"; transcript_id "MSTRG.87808.114"; exon_number "11";
chr19	StringTie	exon	19030951	19031082	1000	-	.	gene_id "MSTRG.87808"; transcript_id "MSTRG.87808.114"; exon_number "12";
chr19	StringTie	exon	19033762	19034020	1000	-	.	gene_id "MSTRG.87808"; transcript_id "MSTRG.87808.114"; exon_number "13";
chr19	StringTie	transcript	18990887	19034065	1000	-	.	gene_id "MSTRG.87808"; transcript_id "MSTRG.87808.115";
chr19	StringTie	exon	18990887	18991149	1000	-	.	gene_id "MSTRG.87808"; transcript_id "MSTRG.87808.115"; exon_number "1";
chr19	StringTie	exon	18993638	18993740	1000	-	.	gene_id "MSTRG.87808"; transcript_id "MSTRG.87808.115"; exon_number "2";
chr19	StringTie	exon	18994366	18994486	1000	-	.	gene_id "MSTRG.87808"; transcript_id "MSTRG.87808.115"; exon_number "3";
chr19	StringTie	exon	18995144	18995280	1000	-	.	gene_id "MSTRG.87808"; transcript_id "MSTRG.87808.115"; exon_number "4";
chr19	StringTie	exon	19001613	19001674	1000	-	.	gene_id "MSTRG.87808"; transcript_id "MSTRG.87808.115"; exon_number "5";
chr19	StringTie	exon	19004168	19004646	1000	-	.	gene_id "MSTRG.87808"; transcript_id "MSTRG.87808.115"; exon_number "6";
chr19	StringTie	exon	19008317	19008428	1000	-	.	gene_id "MSTRG.87808"; transcript_id "MSTRG.87808.115"; exon_number "7";
chr19	StringTie	exon	19009855	19010116	1000	-	.	gene_id "MSTRG.87808"; transcript_id "MSTRG.87808.115"; exon_number "8";
chr19	StringTie	exon	19010262	19010342	1000	-	.	gene_id "MSTRG.87808"; transcript_id "MSTRG.87808.115"; exon_number "9";
chr19	StringTie	exon	19019109	19019229	1000	-	.	gene_id "MSTRG.87808"; transcript_id "MSTRG.87808.115"; exon_number "10";
chr19	StringTie	exon	19024619	19026226	1000	-	.	gene_id "MSTRG.87808"; transcript_id "MSTRG.87808.115"; exon_number "11";
chr19	StringTie	exon	19030951	19031082	1000	-	.	gene_id "MSTRG.87808"; transcript_id "MSTRG.87808.115"; exon_number "12";
chr19	StringTie	exon	19033762	19034065	1000	-	.	gene_id "MSTRG.87808"; transcript_id "MSTRG.87808.115"; exon_number "13";
chr19	StringTie	transcript	18990888	19034035	1000	-	.	gene_id "MSTRG.87808"; transcript_id "MSTRG.87808.116";
chr19	StringTie	exon	18990888	18993740	1000	-	.	gene_id "MSTRG.87808"; transcript_id "MSTRG.87808.116"; exon_number "1";
chr19	StringTie	exon	18994366	18994486	1000	-	.	gene_id "MSTRG.87808"; transcript_id "MSTRG.87808.116"; exon_number "2";
chr19	StringTie	exon	18995144	18995280	1000	-	.	gene_id "MSTRG.87808"; transcript_id "MSTRG.87808.116"; exon_number "3";
chr19	StringTie	exon	19001613	19001674	1000	-	.	gene_id "MSTRG.87808"; transcript_id "MSTRG.87808.116"; exon_number "4";
chr19	StringTie	exon	19004168	19004646	1000	-	.	gene_id "MSTRG.87808"; transcript_id "MSTRG.87808.116"; exon_number "5";
chr19	StringTie	exon	19008317	19008428	1000	-	.	gene_id "MSTRG.87808"; transcript_id "MSTRG.87808.116"; exon_number "6";
chr19	StringTie	exon	19009855	19010342	1000	-	.	gene_id "MSTRG.87808"; transcript_id "MSTRG.87808.116"; exon_number "7";
chr19	StringTie	exon	19012270	19012579	1000	-	.	gene_id "MSTRG.87808"; transcript_id "MSTRG.87808.116"; exon_number "8";
chr19	StringTie	exon	19019109	19019229	1000	-	.	gene_id "MSTRG.87808"; transcript_id "MSTRG.87808.116"; exon_number "9";
chr19	StringTie	exon	19024619	19026226	1000	-	.	gene_id "MSTRG.87808"; transcript_id "MSTRG.87808.116"; exon_number "10";
chr19	StringTie	exon	19030951	19031082	1000	-	.	gene_id "MSTRG.87808"; transcript_id "MSTRG.87808.116"; exon_number "11";
chr19	StringTie	exon	19033762	19034035	1000	-	.	gene_id "MSTRG.87808"; transcript_id "MSTRG.87808.116"; exon_number "12";
chr19	StringTie	transcript	18990888	19033556	1000	-	.	gene_id "MSTRG.87808"; transcript_id "MSTRG.87808.117";
chr19	StringTie	exon	18990888	18993740	1000	-	.	gene_id "MSTRG.87808"; transcript_id "MSTRG.87808.117"; exon_number "1";
chr19	StringTie	exon	18994366	18995280	1000	-	.	gene_id "MSTRG.87808"; transcript_id "MSTRG.87808.117"; exon_number "2";
chr19	StringTie	exon	18998924	18998985	1000	-	.	gene_id "MSTRG.87808"; transcript_id "MSTRG.87808.117"; exon_number "3";
chr19	StringTie	exon	19001613	19001674	1000	-	.	gene_id "MSTRG.87808"; transcript_id "MSTRG.87808.117"; exon_number "4";
chr19	StringTie	exon	19004168	19004646	1000	-	.	gene_id "MSTRG.87808"; transcript_id "MSTRG.87808.117"; exon_number "5";
chr19	StringTie	exon	19008317	19008428	1000	-	.	gene_id "MSTRG.87808"; transcript_id "MSTRG.87808.117"; exon_number "6";
chr19	StringTie	exon	19009851	19010342	1000	-	.	gene_id "MSTRG.87808"; transcript_id "MSTRG.87808.117"; exon_number "7";
chr19	StringTie	exon	19019109	19019229	1000	-	.	gene_id "MSTRG.87808"; transcript_id "MSTRG.87808.117"; exon_number "8";
chr19	StringTie	exon	19024619	19026226	1000	-	.	gene_id "MSTRG.87808"; transcript_id "MSTRG.87808.117"; exon_number "9";
chr19	StringTie	exon	19030951	19031082	1000	-	.	gene_id "MSTRG.87808"; transcript_id "MSTRG.87808.117"; exon_number "10";
chr19	StringTie	exon	19033437	19033556	1000	-	.	gene_id "MSTRG.87808"; transcript_id "MSTRG.87808.117"; exon_number "11";
chr19	StringTie	transcript	18990888	19033540	1000	-	.	gene_id "MSTRG.87808"; transcript_id "MSTRG.87808.118";
chr19	StringTie	exon	18990888	18991149	1000	-	.	gene_id "MSTRG.87808"; transcript_id "MSTRG.87808.118"; exon_number "1";
chr19	StringTie	exon	18993638	18993740	1000	-	.	gene_id "MSTRG.87808"; transcript_id "MSTRG.87808.118"; exon_number "2";
chr19	StringTie	exon	18994366	18994486	1000	-	.	gene_id "MSTRG.87808"; transcript_id "MSTRG.87808.118"; exon_number "3";
chr19	StringTie	exon	18995144	18995280	1000	-	.	gene_id "MSTRG.87808"; transcript_id "MSTRG.87808.118"; exon_number "4";
chr19	StringTie	exon	19001613	19001674	1000	-	.	gene_id "MSTRG.87808"; transcript_id "MSTRG.87808.118"; exon_number "5";
chr19	StringTie	exon	19004168	19004646	1000	-	.	gene_id "MSTRG.87808"; transcript_id "MSTRG.87808.118"; exon_number "6";
chr19	StringTie	exon	19008317	19008417	1000	-	.	gene_id "MSTRG.87808"; transcript_id "MSTRG.87808.118"; exon_number "7";
chr19	StringTie	exon	19009855	19010342	1000	-	.	gene_id "MSTRG.87808"; transcript_id "MSTRG.87808.118"; exon_number "8";
chr19	StringTie	exon	19019109	19019229	1000	-	.	gene_id "MSTRG.87808"; transcript_id "MSTRG.87808.118"; exon_number "9";
chr19	StringTie	exon	19024619	19026226	1000	-	.	gene_id "MSTRG.87808"; transcript_id "MSTRG.87808.118"; exon_number "10";
chr19	StringTie	exon	19030951	19031082	1000	-	.	gene_id "MSTRG.87808"; transcript_id "MSTRG.87808.118"; exon_number "11";
chr19	StringTie	exon	19033437	19033540	1000	-	.	gene_id "MSTRG.87808"; transcript_id "MSTRG.87808.118"; exon_number "12";
chr19	StringTie	transcript	18990888	19033507	1000	-	.	gene_id "MSTRG.87808"; transcript_id "MSTRG.87808.119";
chr19	StringTie	exon	18990888	18991149	1000	-	.	gene_id "MSTRG.87808"; transcript_id "MSTRG.87808.119"; exon_number "1";
chr19	StringTie	exon	18993638	18993740	1000	-	.	gene_id "MSTRG.87808"; transcript_id "MSTRG.87808.119"; exon_number "2";
chr19	StringTie	exon	18994366	18994486	1000	-	.	gene_id "MSTRG.87808"; transcript_id "MSTRG.87808.119"; exon_number "3";
chr19	StringTie	exon	18994659	18995280	1000	-	.	gene_id "MSTRG.87808"; transcript_id "MSTRG.87808.119"; exon_number "4";
chr19	StringTie	exon	19001613	19001674	1000	-	.	gene_id "MSTRG.87808"; transcript_id "MSTRG.87808.119"; exon_number "5";
chr19	StringTie	exon	19004168	19004646	1000	-	.	gene_id "MSTRG.87808"; transcript_id "MSTRG.87808.119"; exon_number "6";
chr19	StringTie	exon	19008317	19008428	1000	-	.	gene_id "MSTRG.87808"; transcript_id "MSTRG.87808.119"; exon_number "7";
chr19	StringTie	exon	19009855	19010342	1000	-	.	gene_id "MSTRG.87808"; transcript_id "MSTRG.87808.119"; exon_number "8";
chr19	StringTie	exon	19019109	19019229	1000	-	.	gene_id "MSTRG.87808"; transcript_id "MSTRG.87808.119"; exon_number "9";
chr19	StringTie	exon	19024619	19026226	1000	-	.	gene_id "MSTRG.87808"; transcript_id "MSTRG.87808.119"; exon_number "10";
chr19	StringTie	exon	19030951	19031082	1000	-	.	gene_id "MSTRG.87808"; transcript_id "MSTRG.87808.119"; exon_number "11";
chr19	StringTie	exon	19033437	19033507	1000	-	.	gene_id "MSTRG.87808"; transcript_id "MSTRG.87808.119"; exon_number "12";
chr19	StringTie	transcript	18990761	19033547	1000	-	.	gene_id "MSTRG.87808"; transcript_id "MSTRG.87808.12";
chr19	StringTie	exon	18990761	18991149	1000	-	.	gene_id "MSTRG.87808"; transcript_id "MSTRG.87808.12"; exon_number "1";
chr19	StringTie	exon	18993638	18993740	1000	-	.	gene_id "MSTRG.87808"; transcript_id "MSTRG.87808.12"; exon_number "2";
chr19	StringTie	exon	18994366	18994486	1000	-	.	gene_id "MSTRG.87808"; transcript_id "MSTRG.87808.12"; exon_number "3";
chr19	StringTie	exon	18995144	18995280	1000	-	.	gene_id "MSTRG.87808"; transcript_id "MSTRG.87808.12"; exon_number "4";
chr19	StringTie	exon	19001613	19001674	1000	-	.	gene_id "MSTRG.87808"; transcript_id "MSTRG.87808.12"; exon_number "5";
chr19	StringTie	exon	19004168	19004646	1000	-	.	gene_id "MSTRG.87808"; transcript_id "MSTRG.87808.12"; exon_number "6";
chr19	StringTie	exon	19008317	19008428	1000	-	.	gene_id "MSTRG.87808"; transcript_id "MSTRG.87808.12"; exon_number "7";
chr19	StringTie	exon	19009851	19010342	1000	-	.	gene_id "MSTRG.87808"; transcript_id "MSTRG.87808.12"; exon_number "8";
chr19	StringTie	exon	19019109	19019229	1000	-	.	gene_id "MSTRG.87808"; transcript_id "MSTRG.87808.12"; exon_number "9";
chr19	StringTie	exon	19024619	19026226	1000	-	.	gene_id "MSTRG.87808"; transcript_id "MSTRG.87808.12"; exon_number "10";
chr19	StringTie	exon	19030951	19031082	1000	-	.	gene_id "MSTRG.87808"; transcript_id "MSTRG.87808.12"; exon_number "11";
chr19	StringTie	exon	19033437	19033547	1000	-	.	gene_id "MSTRG.87808"; transcript_id "MSTRG.87808.12"; exon_number "12";
chr19	StringTie	transcript	18990888	19033515	1000	-	.	gene_id "MSTRG.87808"; transcript_id "MSTRG.87808.120";
chr19	StringTie	exon	18990888	18991149	1000	-	.	gene_id "MSTRG.87808"; transcript_id "MSTRG.87808.120"; exon_number "1";
chr19	StringTie	exon	18993638	18993740	1000	-	.	gene_id "MSTRG.87808"; transcript_id "MSTRG.87808.120"; exon_number "2";
chr19	StringTie	exon	18994366	18995280	1000	-	.	gene_id "MSTRG.87808"; transcript_id "MSTRG.87808.120"; exon_number "3";
chr19	StringTie	exon	19001613	19001674	1000	-	.	gene_id "MSTRG.87808"; transcript_id "MSTRG.87808.120"; exon_number "4";
chr19	StringTie	exon	19004168	19004273	1000	-	.	gene_id "MSTRG.87808"; transcript_id "MSTRG.87808.120"; exon_number "5";
chr19	StringTie	exon	19004430	19004646	1000	-	.	gene_id "MSTRG.87808"; transcript_id "MSTRG.87808.120"; exon_number "6";
chr19	StringTie	exon	19008317	19008428	1000	-	.	gene_id "MSTRG.87808"; transcript_id "MSTRG.87808.120"; exon_number "7";
chr19	StringTie	exon	19009855	19010342	1000	-	.	gene_id "MSTRG.87808"; transcript_id "MSTRG.87808.120"; exon_number "8";
chr19	StringTie	exon	19019109	19019229	1000	-	.	gene_id "MSTRG.87808"; transcript_id "MSTRG.87808.120"; exon_number "9";
chr19	StringTie	exon	19024619	19026226	1000	-	.	gene_id "MSTRG.87808"; transcript_id "MSTRG.87808.120"; exon_number "10";
chr19	StringTie	exon	19030951	19031082	1000	-	.	gene_id "MSTRG.87808"; transcript_id "MSTRG.87808.120"; exon_number "11";
chr19	StringTie	exon	19033437	19033515	1000	-	.	gene_id "MSTRG.87808"; transcript_id "MSTRG.87808.120"; exon_number "12";
chr19	StringTie	transcript	18990888	19033974	1000	-	.	gene_id "MSTRG.87808"; transcript_id "MSTRG.87808.121";
chr19	StringTie	exon	18990888	18995280	1000	-	.	gene_id "MSTRG.87808"; transcript_id "MSTRG.87808.121"; exon_number "1";
chr19	StringTie	exon	18998924	18998985	1000	-	.	gene_id "MSTRG.87808"; transcript_id "MSTRG.87808.121"; exon_number "2";
chr19	StringTie	exon	19001613	19001674	1000	-	.	gene_id "MSTRG.87808"; transcript_id "MSTRG.87808.121"; exon_number "3";
chr19	StringTie	exon	19004168	19004646	1000	-	.	gene_id "MSTRG.87808"; transcript_id "MSTRG.87808.121"; exon_number "4";
chr19	StringTie	exon	19008317	19008417	1000	-	.	gene_id "MSTRG.87808"; transcript_id "MSTRG.87808.121"; exon_number "5";
chr19	StringTie	exon	19009855	19010342	1000	-	.	gene_id "MSTRG.87808"; transcript_id "MSTRG.87808.121"; exon_number "6";
chr19	StringTie	exon	19019109	19019229	1000	-	.	gene_id "MSTRG.87808"; transcript_id "MSTRG.87808.121"; exon_number "7";
chr19	StringTie	exon	19024619	19026226	1000	-	.	gene_id "MSTRG.87808"; transcript_id "MSTRG.87808.121"; exon_number "8";
chr19	StringTie	exon	19030951	19031082	1000	-	.	gene_id "MSTRG.87808"; transcript_id "MSTRG.87808.121"; exon_number "9";
chr19	StringTie	exon	19033762	19033974	1000	-	.	gene_id "MSTRG.87808"; transcript_id "MSTRG.87808.121"; exon_number "10";
chr19	StringTie	transcript	18990888	19033512	1000	-	.	gene_id "MSTRG.87808"; transcript_id "MSTRG.87808.122";
chr19	StringTie	exon	18990888	18991149	1000	-	.	gene_id "MSTRG.87808"; transcript_id "MSTRG.87808.122"; exon_number "1";
chr19	StringTie	exon	18993638	18993740	1000	-	.	gene_id "MSTRG.87808"; transcript_id "MSTRG.87808.122"; exon_number "2";
chr19	StringTie	exon	18994366	18994486	1000	-	.	gene_id "MSTRG.87808"; transcript_id "MSTRG.87808.122"; exon_number "3";
chr19	StringTie	exon	18995152	18995280	1000	-	.	gene_id "MSTRG.87808"; transcript_id "MSTRG.87808.122"; exon_number "4";
chr19	StringTie	exon	19001613	19001674	1000	-	.	gene_id "MSTRG.87808"; transcript_id "MSTRG.87808.122"; exon_number "5";
chr19	StringTie	exon	19004168	19004646	1000	-	.	gene_id "MSTRG.87808"; transcript_id "MSTRG.87808.122"; exon_number "6";
chr19	StringTie	exon	19008317	19008428	1000	-	.	gene_id "MSTRG.87808"; transcript_id "MSTRG.87808.122"; exon_number "7";
chr19	StringTie	exon	19009855	19010342	1000	-	.	gene_id "MSTRG.87808"; transcript_id "MSTRG.87808.122"; exon_number "8";
chr19	StringTie	exon	19019109	19019229	1000	-	.	gene_id "MSTRG.87808"; transcript_id "MSTRG.87808.122"; exon_number "9";
chr19	StringTie	exon	19024619	19026226	1000	-	.	gene_id "MSTRG.87808"; transcript_id "MSTRG.87808.122"; exon_number "10";
chr19	StringTie	exon	19030951	19031082	1000	-	.	gene_id "MSTRG.87808"; transcript_id "MSTRG.87808.122"; exon_number "11";
chr19	StringTie	exon	19033437	19033512	1000	-	.	gene_id "MSTRG.87808"; transcript_id "MSTRG.87808.122"; exon_number "12";
chr19	StringTie	transcript	18990888	19033922	1000	-	.	gene_id "MSTRG.87808"; transcript_id "MSTRG.87808.123";
chr19	StringTie	exon	18990888	18993465	1000	-	.	gene_id "MSTRG.87808"; transcript_id "MSTRG.87808.123"; exon_number "1";
chr19	StringTie	exon	18993648	18993740	1000	-	.	gene_id "MSTRG.87808"; transcript_id "MSTRG.87808.123"; exon_number "2";
chr19	StringTie	exon	18994366	18994486	1000	-	.	gene_id "MSTRG.87808"; transcript_id "MSTRG.87808.123"; exon_number "3";
chr19	StringTie	exon	18995144	18995280	1000	-	.	gene_id "MSTRG.87808"; transcript_id "MSTRG.87808.123"; exon_number "4";
chr19	StringTie	exon	19001613	19001674	1000	-	.	gene_id "MSTRG.87808"; transcript_id "MSTRG.87808.123"; exon_number "5";
chr19	StringTie	exon	19004168	19004646	1000	-	.	gene_id "MSTRG.87808"; transcript_id "MSTRG.87808.123"; exon_number "6";
chr19	StringTie	exon	19008317	19008428	1000	-	.	gene_id "MSTRG.87808"; transcript_id "MSTRG.87808.123"; exon_number "7";
chr19	StringTie	exon	19009855	19010342	1000	-	.	gene_id "MSTRG.87808"; transcript_id "MSTRG.87808.123"; exon_number "8";
chr19	StringTie	exon	19019109	19019229	1000	-	.	gene_id "MSTRG.87808"; transcript_id "MSTRG.87808.123"; exon_number "9";
chr19	StringTie	exon	19024619	19026226	1000	-	.	gene_id "MSTRG.87808"; transcript_id "MSTRG.87808.123"; exon_number "10";
chr19	StringTie	exon	19030951	19031082	1000	-	.	gene_id "MSTRG.87808"; transcript_id "MSTRG.87808.123"; exon_number "11";
chr19	StringTie	exon	19033762	19033922	1000	-	.	gene_id "MSTRG.87808"; transcript_id "MSTRG.87808.123"; exon_number "12";
chr19	StringTie	transcript	18990888	19001674	1000	-	.	gene_id "MSTRG.87808"; transcript_id "MSTRG.87808.124";
chr19	StringTie	exon	18990888	18991149	1000	-	.	gene_id "MSTRG.87808"; transcript_id "MSTRG.87808.124"; exon_number "1";
chr19	StringTie	exon	18994366	18995280	1000	-	.	gene_id "MSTRG.87808"; transcript_id "MSTRG.87808.124"; exon_number "2";
chr19	StringTie	exon	18998924	18998985	1000	-	.	gene_id "MSTRG.87808"; transcript_id "MSTRG.87808.124"; exon_number "3";
chr19	StringTie	exon	19001613	19001674	1000	-	.	gene_id "MSTRG.87808"; transcript_id "MSTRG.87808.124"; exon_number "4";
chr19	StringTie	transcript	18990888	19004648	1000	-	.	gene_id "MSTRG.87808"; transcript_id "MSTRG.87808.125";
chr19	StringTie	exon	18990888	18995280	1000	-	.	gene_id "MSTRG.87808"; transcript_id "MSTRG.87808.125"; exon_number "1";
chr19	StringTie	exon	19001613	19001674	1000	-	.	gene_id "MSTRG.87808"; transcript_id "MSTRG.87808.125"; exon_number "2";
chr19	StringTie	exon	19004168	19004267	1000	-	.	gene_id "MSTRG.87808"; transcript_id "MSTRG.87808.125"; exon_number "3";
chr19	StringTie	exon	19004434	19004648	1000	-	.	gene_id "MSTRG.87808"; transcript_id "MSTRG.87808.125"; exon_number "4";
chr19	StringTie	transcript	18990888	19007802	1000	-	.	gene_id "MSTRG.87808"; transcript_id "MSTRG.87808.126";
chr19	StringTie	exon	18990888	18995280	1000	-	.	gene_id "MSTRG.87808"; transcript_id "MSTRG.87808.126"; exon_number "1";
chr19	StringTie	exon	18998924	18998985	1000	-	.	gene_id "MSTRG.87808"; transcript_id "MSTRG.87808.126"; exon_number "2";
chr19	StringTie	exon	19001613	19001674	1000	-	.	gene_id "MSTRG.87808"; transcript_id "MSTRG.87808.126"; exon_number "3";
chr19	StringTie	exon	19003496	19003608	1000	-	.	gene_id "MSTRG.87808"; transcript_id "MSTRG.87808.126"; exon_number "4";
chr19	StringTie	exon	19004168	19004646	1000	-	.	gene_id "MSTRG.87808"; transcript_id "MSTRG.87808.126"; exon_number "5";
chr19	StringTie	exon	19007347	19007802	1000	-	.	gene_id "MSTRG.87808"; transcript_id "MSTRG.87808.126"; exon_number "6";
chr19	StringTie	transcript	18990888	19004273	1000	-	.	gene_id "MSTRG.87808"; transcript_id "MSTRG.87808.127";
chr19	StringTie	exon	18990888	18991149	1000	-	.	gene_id "MSTRG.87808"; transcript_id "MSTRG.87808.127"; exon_number "1";
chr19	StringTie	exon	18993638	18993740	1000	-	.	gene_id "MSTRG.87808"; transcript_id "MSTRG.87808.127"; exon_number "2";
chr19	StringTie	exon	18994366	18994486	1000	-	.	gene_id "MSTRG.87808"; transcript_id "MSTRG.87808.127"; exon_number "3";
chr19	StringTie	exon	18995144	18995280	1000	-	.	gene_id "MSTRG.87808"; transcript_id "MSTRG.87808.127"; exon_number "4";
chr19	StringTie	exon	19001613	19001626	1000	-	.	gene_id "MSTRG.87808"; transcript_id "MSTRG.87808.127"; exon_number "5";
chr19	StringTie	exon	19004170	19004273	1000	-	.	gene_id "MSTRG.87808"; transcript_id "MSTRG.87808.127"; exon_number "6";
chr19	StringTie	transcript	18990888	19033617	1000	-	.	gene_id "MSTRG.87808"; transcript_id "MSTRG.87808.128";
chr19	StringTie	exon	18990888	18991149	1000	-	.	gene_id "MSTRG.87808"; transcript_id "MSTRG.87808.128"; exon_number "1";
chr19	StringTie	exon	18993648	18993740	1000	-	.	gene_id "MSTRG.87808"; transcript_id "MSTRG.87808.128"; exon_number "2";
chr19	StringTie	exon	18994366	18994486	1000	-	.	gene_id "MSTRG.87808"; transcript_id "MSTRG.87808.128"; exon_number "3";
chr19	StringTie	exon	19019109	19019229	1000	-	.	gene_id "MSTRG.87808"; transcript_id "MSTRG.87808.128"; exon_number "4";
chr19	StringTie	exon	19024619	19026226	1000	-	.	gene_id "MSTRG.87808"; transcript_id "MSTRG.87808.128"; exon_number "5";
chr19	StringTie	exon	19030951	19031082	1000	-	.	gene_id "MSTRG.87808"; transcript_id "MSTRG.87808.128"; exon_number "6";
chr19	StringTie	exon	19033437	19033617	1000	-	.	gene_id "MSTRG.87808"; transcript_id "MSTRG.87808.128"; exon_number "7";
chr19	StringTie	transcript	18990888	19012299	1000	-	.	gene_id "MSTRG.87808"; transcript_id "MSTRG.87808.129";
chr19	StringTie	exon	18990888	18993740	1000	-	.	gene_id "MSTRG.87808"; transcript_id "MSTRG.87808.129"; exon_number "1";
chr19	StringTie	exon	18994366	18995280	1000	-	.	gene_id "MSTRG.87808"; transcript_id "MSTRG.87808.129"; exon_number "2";
chr19	StringTie	exon	18998924	18998985	1000	-	.	gene_id "MSTRG.87808"; transcript_id "MSTRG.87808.129"; exon_number "3";
chr19	StringTie	exon	19001613	19001674	1000	-	.	gene_id "MSTRG.87808"; transcript_id "MSTRG.87808.129"; exon_number "4";
chr19	StringTie	exon	19004168	19004646	1000	-	.	gene_id "MSTRG.87808"; transcript_id "MSTRG.87808.129"; exon_number "5";
chr19	StringTie	exon	19009855	19010342	1000	-	.	gene_id "MSTRG.87808"; transcript_id "MSTRG.87808.129"; exon_number "6";
chr19	StringTie	exon	19012270	19012299	1000	-	.	gene_id "MSTRG.87808"; transcript_id "MSTRG.87808.129"; exon_number "7";
chr19	StringTie	transcript	18990765	19034089	1000	-	.	gene_id "MSTRG.87808"; transcript_id "MSTRG.87808.13";
chr19	StringTie	exon	18990765	18993740	1000	-	.	gene_id "MSTRG.87808"; transcript_id "MSTRG.87808.13"; exon_number "1";
chr19	StringTie	exon	18994366	18994486	1000	-	.	gene_id "MSTRG.87808"; transcript_id "MSTRG.87808.13"; exon_number "2";
chr19	StringTie	exon	18995144	18995280	1000	-	.	gene_id "MSTRG.87808"; transcript_id "MSTRG.87808.13"; exon_number "3";
chr19	StringTie	exon	19001613	19001674	1000	-	.	gene_id "MSTRG.87808"; transcript_id "MSTRG.87808.13"; exon_number "4";
chr19	StringTie	exon	19004168	19004646	1000	-	.	gene_id "MSTRG.87808"; transcript_id "MSTRG.87808.13"; exon_number "5";
chr19	StringTie	exon	19008317	19008417	1000	-	.	gene_id "MSTRG.87808"; transcript_id "MSTRG.87808.13"; exon_number "6";
chr19	StringTie	exon	19009855	19010342	1000	-	.	gene_id "MSTRG.87808"; transcript_id "MSTRG.87808.13"; exon_number "7";
chr19	StringTie	exon	19019109	19019229	1000	-	.	gene_id "MSTRG.87808"; transcript_id "MSTRG.87808.13"; exon_number "8";
chr19	StringTie	exon	19024619	19026226	1000	-	.	gene_id "MSTRG.87808"; transcript_id "MSTRG.87808.13"; exon_number "9";
chr19	StringTie	exon	19030951	19031082	1000	-	.	gene_id "MSTRG.87808"; transcript_id "MSTRG.87808.13"; exon_number "10";
chr19	StringTie	exon	19033762	19034089	1000	-	.	gene_id "MSTRG.87808"; transcript_id "MSTRG.87808.13"; exon_number "11";
chr19	StringTie	transcript	18990888	19019966	1000	-	.	gene_id "MSTRG.87808"; transcript_id "MSTRG.87808.130";
chr19	StringTie	exon	18990888	18995280	1000	-	.	gene_id "MSTRG.87808"; transcript_id "MSTRG.87808.130"; exon_number "1";
chr19	StringTie	exon	19001613	19001674	1000	-	.	gene_id "MSTRG.87808"; transcript_id "MSTRG.87808.130"; exon_number "2";
chr19	StringTie	exon	19004168	19004646	1000	-	.	gene_id "MSTRG.87808"; transcript_id "MSTRG.87808.130"; exon_number "3";
chr19	StringTie	exon	19008317	19008428	1000	-	.	gene_id "MSTRG.87808"; transcript_id "MSTRG.87808.130"; exon_number "4";
chr19	StringTie	exon	19009851	19010342	1000	-	.	gene_id "MSTRG.87808"; transcript_id "MSTRG.87808.130"; exon_number "5";
chr19	StringTie	exon	19019109	19019229	1000	-	.	gene_id "MSTRG.87808"; transcript_id "MSTRG.87808.130"; exon_number "6";
chr19	StringTie	exon	19019887	19019966	1000	-	.	gene_id "MSTRG.87808"; transcript_id "MSTRG.87808.130"; exon_number "7";
chr19	StringTie	transcript	18990888	19010336	1000	-	.	gene_id "MSTRG.87808"; transcript_id "MSTRG.87808.131";
chr19	StringTie	exon	18990888	18993740	1000	-	.	gene_id "MSTRG.87808"; transcript_id "MSTRG.87808.131"; exon_number "1";
chr19	StringTie	exon	18994366	18994486	1000	-	.	gene_id "MSTRG.87808"; transcript_id "MSTRG.87808.131"; exon_number "2";
chr19	StringTie	exon	18995144	18995280	1000	-	.	gene_id "MSTRG.87808"; transcript_id "MSTRG.87808.131"; exon_number "3";
chr19	StringTie	exon	19001613	19001674	1000	-	.	gene_id "MSTRG.87808"; transcript_id "MSTRG.87808.131"; exon_number "4";
chr19	StringTie	exon	19004168	19004646	1000	-	.	gene_id "MSTRG.87808"; transcript_id "MSTRG.87808.131"; exon_number "5";
chr19	StringTie	exon	19008317	19008428	1000	-	.	gene_id "MSTRG.87808"; transcript_id "MSTRG.87808.131"; exon_number "6";
chr19	StringTie	exon	19010027	19010336	1000	-	.	gene_id "MSTRG.87808"; transcript_id "MSTRG.87808.131"; exon_number "7";
chr19	StringTie	transcript	18990888	19010336	1000	-	.	gene_id "MSTRG.87808"; transcript_id "MSTRG.87808.132";
chr19	StringTie	exon	18990888	18991540	1000	-	.	gene_id "MSTRG.87808"; transcript_id "MSTRG.87808.132"; exon_number "1";
chr19	StringTie	exon	18993638	18993740	1000	-	.	gene_id "MSTRG.87808"; transcript_id "MSTRG.87808.132"; exon_number "2";
chr19	StringTie	exon	18994366	18994486	1000	-	.	gene_id "MSTRG.87808"; transcript_id "MSTRG.87808.132"; exon_number "3";
chr19	StringTie	exon	18995144	18995280	1000	-	.	gene_id "MSTRG.87808"; transcript_id "MSTRG.87808.132"; exon_number "4";
chr19	StringTie	exon	19001613	19001674	1000	-	.	gene_id "MSTRG.87808"; transcript_id "MSTRG.87808.132"; exon_number "5";
chr19	StringTie	exon	19004168	19004646	1000	-	.	gene_id "MSTRG.87808"; transcript_id "MSTRG.87808.132"; exon_number "6";
chr19	StringTie	exon	19008317	19008428	1000	-	.	gene_id "MSTRG.87808"; transcript_id "MSTRG.87808.132"; exon_number "7";
chr19	StringTie	exon	19010027	19010336	1000	-	.	gene_id "MSTRG.87808"; transcript_id "MSTRG.87808.132"; exon_number "8";
chr19	StringTie	transcript	18990888	19010336	1000	-	.	gene_id "MSTRG.87808"; transcript_id "MSTRG.87808.133";
chr19	StringTie	exon	18990888	18991540	1000	-	.	gene_id "MSTRG.87808"; transcript_id "MSTRG.87808.133"; exon_number "1";
chr19	StringTie	exon	18993648	18993740	1000	-	.	gene_id "MSTRG.87808"; transcript_id "MSTRG.87808.133"; exon_number "2";
chr19	StringTie	exon	18994366	18994486	1000	-	.	gene_id "MSTRG.87808"; transcript_id "MSTRG.87808.133"; exon_number "3";
chr19	StringTie	exon	18995144	18995280	1000	-	.	gene_id "MSTRG.87808"; transcript_id "MSTRG.87808.133"; exon_number "4";
chr19	StringTie	exon	19001613	19001674	1000	-	.	gene_id "MSTRG.87808"; transcript_id "MSTRG.87808.133"; exon_number "5";
chr19	StringTie	exon	19004168	19004646	1000	-	.	gene_id "MSTRG.87808"; transcript_id "MSTRG.87808.133"; exon_number "6";
chr19	StringTie	exon	19008317	19008428	1000	-	.	gene_id "MSTRG.87808"; transcript_id "MSTRG.87808.133"; exon_number "7";
chr19	StringTie	exon	19010027	19010336	1000	-	.	gene_id "MSTRG.87808"; transcript_id "MSTRG.87808.133"; exon_number "8";
chr19	StringTie	transcript	18990888	19034038	1000	-	.	gene_id "MSTRG.87808"; transcript_id "MSTRG.87808.134";
chr19	StringTie	exon	18990888	18995280	1000	-	.	gene_id "MSTRG.87808"; transcript_id "MSTRG.87808.134"; exon_number "1";
chr19	StringTie	exon	19001613	19001674	1000	-	.	gene_id "MSTRG.87808"; transcript_id "MSTRG.87808.134"; exon_number "2";
chr19	StringTie	exon	19004168	19004646	1000	-	.	gene_id "MSTRG.87808"; transcript_id "MSTRG.87808.134"; exon_number "3";
chr19	StringTie	exon	19008317	19008428	1000	-	.	gene_id "MSTRG.87808"; transcript_id "MSTRG.87808.134"; exon_number "4";
chr19	StringTie	exon	19009855	19010342	1000	-	.	gene_id "MSTRG.87808"; transcript_id "MSTRG.87808.134"; exon_number "5";
chr19	StringTie	exon	19019109	19019229	1000	-	.	gene_id "MSTRG.87808"; transcript_id "MSTRG.87808.134"; exon_number "6";
chr19	StringTie	exon	19024619	19026226	1000	-	.	gene_id "MSTRG.87808"; transcript_id "MSTRG.87808.134"; exon_number "7";
chr19	StringTie	exon	19033762	19034038	1000	-	.	gene_id "MSTRG.87808"; transcript_id "MSTRG.87808.134"; exon_number "8";
chr19	StringTie	transcript	18990888	19012289	1000	-	.	gene_id "MSTRG.87808"; transcript_id "MSTRG.87808.135";
chr19	StringTie	exon	18990888	18993740	1000	-	.	gene_id "MSTRG.87808"; transcript_id "MSTRG.87808.135"; exon_number "1";
chr19	StringTie	exon	18994366	18995280	1000	-	.	gene_id "MSTRG.87808"; transcript_id "MSTRG.87808.135"; exon_number "2";
chr19	StringTie	exon	18998924	18998985	1000	-	.	gene_id "MSTRG.87808"; transcript_id "MSTRG.87808.135"; exon_number "3";
chr19	StringTie	exon	19001613	19001674	1000	-	.	gene_id "MSTRG.87808"; transcript_id "MSTRG.87808.135"; exon_number "4";
chr19	StringTie	exon	19003496	19003608	1000	-	.	gene_id "MSTRG.87808"; transcript_id "MSTRG.87808.135"; exon_number "5";
chr19	StringTie	exon	19004168	19004646	1000	-	.	gene_id "MSTRG.87808"; transcript_id "MSTRG.87808.135"; exon_number "6";
chr19	StringTie	exon	19008317	19008428	1000	-	.	gene_id "MSTRG.87808"; transcript_id "MSTRG.87808.135"; exon_number "7";
chr19	StringTie	exon	19009855	19010342	1000	-	.	gene_id "MSTRG.87808"; transcript_id "MSTRG.87808.135"; exon_number "8";
chr19	StringTie	exon	19012270	19012289	1000	-	.	gene_id "MSTRG.87808"; transcript_id "MSTRG.87808.135"; exon_number "9";
chr19	StringTie	transcript	18990888	19012289	1000	-	.	gene_id "MSTRG.87808"; transcript_id "MSTRG.87808.136";
chr19	StringTie	exon	18990888	18991149	1000	-	.	gene_id "MSTRG.87808"; transcript_id "MSTRG.87808.136"; exon_number "1";
chr19	StringTie	exon	18993638	18993740	1000	-	.	gene_id "MSTRG.87808"; transcript_id "MSTRG.87808.136"; exon_number "2";
chr19	StringTie	exon	18994366	18995280	1000	-	.	gene_id "MSTRG.87808"; transcript_id "MSTRG.87808.136"; exon_number "3";
chr19	StringTie	exon	18998924	18998985	1000	-	.	gene_id "MSTRG.87808"; transcript_id "MSTRG.87808.136"; exon_number "4";
chr19	StringTie	exon	19001613	19001674	1000	-	.	gene_id "MSTRG.87808"; transcript_id "MSTRG.87808.136"; exon_number "5";
chr19	StringTie	exon	19004168	19004646	1000	-	.	gene_id "MSTRG.87808"; transcript_id "MSTRG.87808.136"; exon_number "6";
chr19	StringTie	exon	19008317	19008428	1000	-	.	gene_id "MSTRG.87808"; transcript_id "MSTRG.87808.136"; exon_number "7";
chr19	StringTie	exon	19009855	19010342	1000	-	.	gene_id "MSTRG.87808"; transcript_id "MSTRG.87808.136"; exon_number "8";
chr19	StringTie	exon	19012270	19012289	1000	-	.	gene_id "MSTRG.87808"; transcript_id "MSTRG.87808.136"; exon_number "9";
chr19	StringTie	transcript	18990888	19033530	1000	-	.	gene_id "MSTRG.87808"; transcript_id "MSTRG.87808.137";
chr19	StringTie	exon	18990888	18993740	1000	-	.	gene_id "MSTRG.87808"; transcript_id "MSTRG.87808.137"; exon_number "1";
chr19	StringTie	exon	18994366	18995280	1000	-	.	gene_id "MSTRG.87808"; transcript_id "MSTRG.87808.137"; exon_number "2";
chr19	StringTie	exon	18998924	18998985	1000	-	.	gene_id "MSTRG.87808"; transcript_id "MSTRG.87808.137"; exon_number "3";
chr19	StringTie	exon	19001613	19001674	1000	-	.	gene_id "MSTRG.87808"; transcript_id "MSTRG.87808.137"; exon_number "4";
chr19	StringTie	exon	19004168	19004646	1000	-	.	gene_id "MSTRG.87808"; transcript_id "MSTRG.87808.137"; exon_number "5";
chr19	StringTie	exon	19009855	19010342	1000	-	.	gene_id "MSTRG.87808"; transcript_id "MSTRG.87808.137"; exon_number "6";
chr19	StringTie	exon	19019109	19019229	1000	-	.	gene_id "MSTRG.87808"; transcript_id "MSTRG.87808.137"; exon_number "7";
chr19	StringTie	exon	19024619	19026226	1000	-	.	gene_id "MSTRG.87808"; transcript_id "MSTRG.87808.137"; exon_number "8";
chr19	StringTie	exon	19033437	19033530	1000	-	.	gene_id "MSTRG.87808"; transcript_id "MSTRG.87808.137"; exon_number "9";
chr19	StringTie	transcript	18990888	19033930	1000	-	.	gene_id "MSTRG.87808"; transcript_id "MSTRG.87808.138";
chr19	StringTie	exon	18990888	18995271	1000	-	.	gene_id "MSTRG.87808"; transcript_id "MSTRG.87808.138"; exon_number "1";
chr19	StringTie	exon	19001613	19001674	1000	-	.	gene_id "MSTRG.87808"; transcript_id "MSTRG.87808.138"; exon_number "2";
chr19	StringTie	exon	19004168	19004646	1000	-	.	gene_id "MSTRG.87808"; transcript_id "MSTRG.87808.138"; exon_number "3";
chr19	StringTie	exon	19008317	19008428	1000	-	.	gene_id "MSTRG.87808"; transcript_id "MSTRG.87808.138"; exon_number "4";
chr19	StringTie	exon	19009855	19010342	1000	-	.	gene_id "MSTRG.87808"; transcript_id "MSTRG.87808.138"; exon_number "5";
chr19	StringTie	exon	19019109	19019229	1000	-	.	gene_id "MSTRG.87808"; transcript_id "MSTRG.87808.138"; exon_number "6";
chr19	StringTie	exon	19024619	19026226	1000	-	.	gene_id "MSTRG.87808"; transcript_id "MSTRG.87808.138"; exon_number "7";
chr19	StringTie	exon	19030951	19031082	1000	-	.	gene_id "MSTRG.87808"; transcript_id "MSTRG.87808.138"; exon_number "8";
chr19	StringTie	exon	19033762	19033930	1000	-	.	gene_id "MSTRG.87808"; transcript_id "MSTRG.87808.138"; exon_number "9";
chr19	StringTie	transcript	18990888	19033540	1000	-	.	gene_id "MSTRG.87808"; transcript_id "MSTRG.87808.139";
chr19	StringTie	exon	18990888	18993740	1000	-	.	gene_id "MSTRG.87808"; transcript_id "MSTRG.87808.139"; exon_number "1";
chr19	StringTie	exon	18993838	18995280	1000	-	.	gene_id "MSTRG.87808"; transcript_id "MSTRG.87808.139"; exon_number "2";
chr19	StringTie	exon	19001613	19001674	1000	-	.	gene_id "MSTRG.87808"; transcript_id "MSTRG.87808.139"; exon_number "3";
chr19	StringTie	exon	19004168	19004646	1000	-	.	gene_id "MSTRG.87808"; transcript_id "MSTRG.87808.139"; exon_number "4";
chr19	StringTie	exon	19008317	19008428	1000	-	.	gene_id "MSTRG.87808"; transcript_id "MSTRG.87808.139"; exon_number "5";
chr19	StringTie	exon	19009851	19010342	1000	-	.	gene_id "MSTRG.87808"; transcript_id "MSTRG.87808.139"; exon_number "6";
chr19	StringTie	exon	19019109	19019229	1000	-	.	gene_id "MSTRG.87808"; transcript_id "MSTRG.87808.139"; exon_number "7";
chr19	StringTie	exon	19024619	19026226	1000	-	.	gene_id "MSTRG.87808"; transcript_id "MSTRG.87808.139"; exon_number "8";
chr19	StringTie	exon	19030951	19031082	1000	-	.	gene_id "MSTRG.87808"; transcript_id "MSTRG.87808.139"; exon_number "9";
chr19	StringTie	exon	19033437	19033540	1000	-	.	gene_id "MSTRG.87808"; transcript_id "MSTRG.87808.139"; exon_number "10";
chr19	StringTie	transcript	18990766	19034088	1000	-	.	gene_id "MSTRG.87808"; transcript_id "MSTRG.87808.14";
chr19	StringTie	exon	18990766	18991149	1000	-	.	gene_id "MSTRG.87808"; transcript_id "MSTRG.87808.14"; exon_number "1";
chr19	StringTie	exon	18994366	18994486	1000	-	.	gene_id "MSTRG.87808"; transcript_id "MSTRG.87808.14"; exon_number "2";
chr19	StringTie	exon	18995144	18995280	1000	-	.	gene_id "MSTRG.87808"; transcript_id "MSTRG.87808.14"; exon_number "3";
chr19	StringTie	exon	19001613	19001674	1000	-	.	gene_id "MSTRG.87808"; transcript_id "MSTRG.87808.14"; exon_number "4";
chr19	StringTie	exon	19004168	19004646	1000	-	.	gene_id "MSTRG.87808"; transcript_id "MSTRG.87808.14"; exon_number "5";
chr19	StringTie	exon	19008317	19008428	1000	-	.	gene_id "MSTRG.87808"; transcript_id "MSTRG.87808.14"; exon_number "6";
chr19	StringTie	exon	19009855	19010342	1000	-	.	gene_id "MSTRG.87808"; transcript_id "MSTRG.87808.14"; exon_number "7";
chr19	StringTie	exon	19019109	19019229	1000	-	.	gene_id "MSTRG.87808"; transcript_id "MSTRG.87808.14"; exon_number "8";
chr19	StringTie	exon	19024619	19026226	1000	-	.	gene_id "MSTRG.87808"; transcript_id "MSTRG.87808.14"; exon_number "9";
chr19	StringTie	exon	19030951	19031082	1000	-	.	gene_id "MSTRG.87808"; transcript_id "MSTRG.87808.14"; exon_number "10";
chr19	StringTie	exon	19033762	19034088	1000	-	.	gene_id "MSTRG.87808"; transcript_id "MSTRG.87808.14"; exon_number "11";
chr19	StringTie	transcript	18990888	19026211	1000	-	.	gene_id "MSTRG.87808"; transcript_id "MSTRG.87808.140";
chr19	StringTie	exon	18990888	18991742	1000	-	.	gene_id "MSTRG.87808"; transcript_id "MSTRG.87808.140"; exon_number "1";
chr19	StringTie	exon	18993277	18993740	1000	-	.	gene_id "MSTRG.87808"; transcript_id "MSTRG.87808.140"; exon_number "2";
chr19	StringTie	exon	18994366	18994486	1000	-	.	gene_id "MSTRG.87808"; transcript_id "MSTRG.87808.140"; exon_number "3";
chr19	StringTie	exon	18995144	18995280	1000	-	.	gene_id "MSTRG.87808"; transcript_id "MSTRG.87808.140"; exon_number "4";
chr19	StringTie	exon	19001613	19001674	1000	-	.	gene_id "MSTRG.87808"; transcript_id "MSTRG.87808.140"; exon_number "5";
chr19	StringTie	exon	19004168	19004646	1000	-	.	gene_id "MSTRG.87808"; transcript_id "MSTRG.87808.140"; exon_number "6";
chr19	StringTie	exon	19008317	19008428	1000	-	.	gene_id "MSTRG.87808"; transcript_id "MSTRG.87808.140"; exon_number "7";
chr19	StringTie	exon	19009855	19010342	1000	-	.	gene_id "MSTRG.87808"; transcript_id "MSTRG.87808.140"; exon_number "8";
chr19	StringTie	exon	19019109	19019229	1000	-	.	gene_id "MSTRG.87808"; transcript_id "MSTRG.87808.140"; exon_number "9";
chr19	StringTie	exon	19024619	19026211	1000	-	.	gene_id "MSTRG.87808"; transcript_id "MSTRG.87808.140"; exon_number "10";
chr19	StringTie	transcript	18990888	19033541	1000	-	.	gene_id "MSTRG.87808"; transcript_id "MSTRG.87808.141";
chr19	StringTie	exon	18990888	18995280	1000	-	.	gene_id "MSTRG.87808"; transcript_id "MSTRG.87808.141"; exon_number "1";
chr19	StringTie	exon	19001613	19001674	1000	-	.	gene_id "MSTRG.87808"; transcript_id "MSTRG.87808.141"; exon_number "2";
chr19	StringTie	exon	19003496	19003608	1000	-	.	gene_id "MSTRG.87808"; transcript_id "MSTRG.87808.141"; exon_number "3";
chr19	StringTie	exon	19004168	19004646	1000	-	.	gene_id "MSTRG.87808"; transcript_id "MSTRG.87808.141"; exon_number "4";
chr19	StringTie	exon	19008317	19008428	1000	-	.	gene_id "MSTRG.87808"; transcript_id "MSTRG.87808.141"; exon_number "5";
chr19	StringTie	exon	19009855	19010342	1000	-	.	gene_id "MSTRG.87808"; transcript_id "MSTRG.87808.141"; exon_number "6";
chr19	StringTie	exon	19019109	19019229	1000	-	.	gene_id "MSTRG.87808"; transcript_id "MSTRG.87808.141"; exon_number "7";
chr19	StringTie	exon	19024619	19026226	1000	-	.	gene_id "MSTRG.87808"; transcript_id "MSTRG.87808.141"; exon_number "8";
chr19	StringTie	exon	19030951	19031082	1000	-	.	gene_id "MSTRG.87808"; transcript_id "MSTRG.87808.141"; exon_number "9";
chr19	StringTie	exon	19033411	19033541	1000	-	.	gene_id "MSTRG.87808"; transcript_id "MSTRG.87808.141"; exon_number "10";
chr19	StringTie	transcript	18990888	19033982	1000	-	.	gene_id "MSTRG.87808"; transcript_id "MSTRG.87808.142";
chr19	StringTie	exon	18990888	18994486	1000	-	.	gene_id "MSTRG.87808"; transcript_id "MSTRG.87808.142"; exon_number "1";
chr19	StringTie	exon	18995146	18995280	1000	-	.	gene_id "MSTRG.87808"; transcript_id "MSTRG.87808.142"; exon_number "2";
chr19	StringTie	exon	19001613	19001674	1000	-	.	gene_id "MSTRG.87808"; transcript_id "MSTRG.87808.142"; exon_number "3";
chr19	StringTie	exon	19004168	19004646	1000	-	.	gene_id "MSTRG.87808"; transcript_id "MSTRG.87808.142"; exon_number "4";
chr19	StringTie	exon	19008317	19008428	1000	-	.	gene_id "MSTRG.87808"; transcript_id "MSTRG.87808.142"; exon_number "5";
chr19	StringTie	exon	19009855	19010342	1000	-	.	gene_id "MSTRG.87808"; transcript_id "MSTRG.87808.142"; exon_number "6";
chr19	StringTie	exon	19019109	19019229	1000	-	.	gene_id "MSTRG.87808"; transcript_id "MSTRG.87808.142"; exon_number "7";
chr19	StringTie	exon	19024619	19026226	1000	-	.	gene_id "MSTRG.87808"; transcript_id "MSTRG.87808.142"; exon_number "8";
chr19	StringTie	exon	19030951	19031082	1000	-	.	gene_id "MSTRG.87808"; transcript_id "MSTRG.87808.142"; exon_number "9";
chr19	StringTie	exon	19033762	19033982	1000	-	.	gene_id "MSTRG.87808"; transcript_id "MSTRG.87808.142"; exon_number "10";
chr19	StringTie	transcript	18990888	19033930	1000	-	.	gene_id "MSTRG.87808"; transcript_id "MSTRG.87808.143";
chr19	StringTie	exon	18990888	18991149	1000	-	.	gene_id "MSTRG.87808"; transcript_id "MSTRG.87808.143"; exon_number "1";
chr19	StringTie	exon	18993638	18993740	1000	-	.	gene_id "MSTRG.87808"; transcript_id "MSTRG.87808.143"; exon_number "2";
chr19	StringTie	exon	18994366	18995280	1000	-	.	gene_id "MSTRG.87808"; transcript_id "MSTRG.87808.143"; exon_number "3";
chr19	StringTie	exon	19004168	19004646	1000	-	.	gene_id "MSTRG.87808"; transcript_id "MSTRG.87808.143"; exon_number "4";
chr19	StringTie	exon	19008317	19008417	1000	-	.	gene_id "MSTRG.87808"; transcript_id "MSTRG.87808.143"; exon_number "5";
chr19	StringTie	exon	19009855	19010342	1000	-	.	gene_id "MSTRG.87808"; transcript_id "MSTRG.87808.143"; exon_number "6";
chr19	StringTie	exon	19019109	19019229	1000	-	.	gene_id "MSTRG.87808"; transcript_id "MSTRG.87808.143"; exon_number "7";
chr19	StringTie	exon	19024619	19026226	1000	-	.	gene_id "MSTRG.87808"; transcript_id "MSTRG.87808.143"; exon_number "8";
chr19	StringTie	exon	19030951	19031082	1000	-	.	gene_id "MSTRG.87808"; transcript_id "MSTRG.87808.143"; exon_number "9";
chr19	StringTie	exon	19033762	19033930	1000	-	.	gene_id "MSTRG.87808"; transcript_id "MSTRG.87808.143"; exon_number "10";
chr19	StringTie	transcript	18990888	19033497	1000	-	.	gene_id "MSTRG.87808"; transcript_id "MSTRG.87808.144";
chr19	StringTie	exon	18990888	18994027	1000	-	.	gene_id "MSTRG.87808"; transcript_id "MSTRG.87808.144"; exon_number "1";
chr19	StringTie	exon	18994366	18995325	1000	-	.	gene_id "MSTRG.87808"; transcript_id "MSTRG.87808.144"; exon_number "2";
chr19	StringTie	exon	19001613	19001674	1000	-	.	gene_id "MSTRG.87808"; transcript_id "MSTRG.87808.144"; exon_number "3";
chr19	StringTie	exon	19004168	19004646	1000	-	.	gene_id "MSTRG.87808"; transcript_id "MSTRG.87808.144"; exon_number "4";
chr19	StringTie	exon	19008317	19008428	1000	-	.	gene_id "MSTRG.87808"; transcript_id "MSTRG.87808.144"; exon_number "5";
chr19	StringTie	exon	19009855	19010342	1000	-	.	gene_id "MSTRG.87808"; transcript_id "MSTRG.87808.144"; exon_number "6";
chr19	StringTie	exon	19019109	19019229	1000	-	.	gene_id "MSTRG.87808"; transcript_id "MSTRG.87808.144"; exon_number "7";
chr19	StringTie	exon	19024619	19026226	1000	-	.	gene_id "MSTRG.87808"; transcript_id "MSTRG.87808.144"; exon_number "8";
chr19	StringTie	exon	19030951	19031082	1000	-	.	gene_id "MSTRG.87808"; transcript_id "MSTRG.87808.144"; exon_number "9";
chr19	StringTie	exon	19033437	19033497	1000	-	.	gene_id "MSTRG.87808"; transcript_id "MSTRG.87808.144"; exon_number "10";
chr19	StringTie	transcript	18990888	19033997	1000	-	.	gene_id "MSTRG.87808"; transcript_id "MSTRG.87808.145";
chr19	StringTie	exon	18990888	18993740	1000	-	.	gene_id "MSTRG.87808"; transcript_id "MSTRG.87808.145"; exon_number "1";
chr19	StringTie	exon	18994366	18994486	1000	-	.	gene_id "MSTRG.87808"; transcript_id "MSTRG.87808.145"; exon_number "2";
chr19	StringTie	exon	18995144	18995280	1000	-	.	gene_id "MSTRG.87808"; transcript_id "MSTRG.87808.145"; exon_number "3";
chr19	StringTie	exon	19001613	19001674	1000	-	.	gene_id "MSTRG.87808"; transcript_id "MSTRG.87808.145"; exon_number "4";
chr19	StringTie	exon	19004168	19004646	1000	-	.	gene_id "MSTRG.87808"; transcript_id "MSTRG.87808.145"; exon_number "5";
chr19	StringTie	exon	19008317	19008428	1000	-	.	gene_id "MSTRG.87808"; transcript_id "MSTRG.87808.145"; exon_number "6";
chr19	StringTie	exon	19009855	19010342	1000	-	.	gene_id "MSTRG.87808"; transcript_id "MSTRG.87808.145"; exon_number "7";
chr19	StringTie	exon	19019109	19019229	1000	-	.	gene_id "MSTRG.87808"; transcript_id "MSTRG.87808.145"; exon_number "8";
chr19	StringTie	exon	19024619	19026226	1000	-	.	gene_id "MSTRG.87808"; transcript_id "MSTRG.87808.145"; exon_number "9";
chr19	StringTie	exon	19033762	19033997	1000	-	.	gene_id "MSTRG.87808"; transcript_id "MSTRG.87808.145"; exon_number "10";
chr19	StringTie	transcript	18990888	19033501	1000	-	.	gene_id "MSTRG.87808"; transcript_id "MSTRG.87808.146";
chr19	StringTie	exon	18990888	18995280	1000	-	.	gene_id "MSTRG.87808"; transcript_id "MSTRG.87808.146"; exon_number "1";
chr19	StringTie	exon	18998924	18998985	1000	-	.	gene_id "MSTRG.87808"; transcript_id "MSTRG.87808.146"; exon_number "2";
chr19	StringTie	exon	19001613	19002377	1000	-	.	gene_id "MSTRG.87808"; transcript_id "MSTRG.87808.146"; exon_number "3";
chr19	StringTie	exon	19004168	19004646	1000	-	.	gene_id "MSTRG.87808"; transcript_id "MSTRG.87808.146"; exon_number "4";
chr19	StringTie	exon	19008317	19008417	1000	-	.	gene_id "MSTRG.87808"; transcript_id "MSTRG.87808.146"; exon_number "5";
chr19	StringTie	exon	19009855	19010342	1000	-	.	gene_id "MSTRG.87808"; transcript_id "MSTRG.87808.146"; exon_number "6";
chr19	StringTie	exon	19019109	19019229	1000	-	.	gene_id "MSTRG.87808"; transcript_id "MSTRG.87808.146"; exon_number "7";
chr19	StringTie	exon	19024619	19026226	1000	-	.	gene_id "MSTRG.87808"; transcript_id "MSTRG.87808.146"; exon_number "8";
chr19	StringTie	exon	19030951	19031082	1000	-	.	gene_id "MSTRG.87808"; transcript_id "MSTRG.87808.146"; exon_number "9";
chr19	StringTie	exon	19033437	19033501	1000	-	.	gene_id "MSTRG.87808"; transcript_id "MSTRG.87808.146"; exon_number "10";
chr19	StringTie	transcript	18990888	19033504	1000	-	.	gene_id "MSTRG.87808"; transcript_id "MSTRG.87808.147";
chr19	StringTie	exon	18990888	18995280	1000	-	.	gene_id "MSTRG.87808"; transcript_id "MSTRG.87808.147"; exon_number "1";
chr19	StringTie	exon	19001613	19001674	1000	-	.	gene_id "MSTRG.87808"; transcript_id "MSTRG.87808.147"; exon_number "2";
chr19	StringTie	exon	19004168	19004646	1000	-	.	gene_id "MSTRG.87808"; transcript_id "MSTRG.87808.147"; exon_number "3";
chr19	StringTie	exon	19008317	19008428	1000	-	.	gene_id "MSTRG.87808"; transcript_id "MSTRG.87808.147"; exon_number "4";
chr19	StringTie	exon	19009855	19010342	1000	-	.	gene_id "MSTRG.87808"; transcript_id "MSTRG.87808.147"; exon_number "5";
chr19	StringTie	exon	19012270	19012579	1000	-	.	gene_id "MSTRG.87808"; transcript_id "MSTRG.87808.147"; exon_number "6";
chr19	StringTie	exon	19019109	19019229	1000	-	.	gene_id "MSTRG.87808"; transcript_id "MSTRG.87808.147"; exon_number "7";
chr19	StringTie	exon	19024619	19026226	1000	-	.	gene_id "MSTRG.87808"; transcript_id "MSTRG.87808.147"; exon_number "8";
chr19	StringTie	exon	19030951	19031082	1000	-	.	gene_id "MSTRG.87808"; transcript_id "MSTRG.87808.147"; exon_number "9";
chr19	StringTie	exon	19033437	19033504	1000	-	.	gene_id "MSTRG.87808"; transcript_id "MSTRG.87808.147"; exon_number "10";
chr19	StringTie	transcript	18990888	19034062	1000	-	.	gene_id "MSTRG.87808"; transcript_id "MSTRG.87808.148";
chr19	StringTie	exon	18990888	18995280	1000	-	.	gene_id "MSTRG.87808"; transcript_id "MSTRG.87808.148"; exon_number "1";
chr19	StringTie	exon	19001613	19001674	1000	-	.	gene_id "MSTRG.87808"; transcript_id "MSTRG.87808.148"; exon_number "2";
chr19	StringTie	exon	19004168	19004646	1000	-	.	gene_id "MSTRG.87808"; transcript_id "MSTRG.87808.148"; exon_number "3";
chr19	StringTie	exon	19008317	19008428	1000	-	.	gene_id "MSTRG.87808"; transcript_id "MSTRG.87808.148"; exon_number "4";
chr19	StringTie	exon	19009855	19010044	1000	-	.	gene_id "MSTRG.87808"; transcript_id "MSTRG.87808.148"; exon_number "5";
chr19	StringTie	exon	19010074	19010342	1000	-	.	gene_id "MSTRG.87808"; transcript_id "MSTRG.87808.148"; exon_number "6";
chr19	StringTie	exon	19019109	19019229	1000	-	.	gene_id "MSTRG.87808"; transcript_id "MSTRG.87808.148"; exon_number "7";
chr19	StringTie	exon	19024619	19026226	1000	-	.	gene_id "MSTRG.87808"; transcript_id "MSTRG.87808.148"; exon_number "8";
chr19	StringTie	exon	19030951	19031082	1000	-	.	gene_id "MSTRG.87808"; transcript_id "MSTRG.87808.148"; exon_number "9";
chr19	StringTie	exon	19033762	19034062	1000	-	.	gene_id "MSTRG.87808"; transcript_id "MSTRG.87808.148"; exon_number "10";
chr19	StringTie	transcript	18990888	19031085	1000	-	.	gene_id "MSTRG.87808"; transcript_id "MSTRG.87808.149";
chr19	StringTie	exon	18990888	18991149	1000	-	.	gene_id "MSTRG.87808"; transcript_id "MSTRG.87808.149"; exon_number "1";
chr19	StringTie	exon	18993648	18993740	1000	-	.	gene_id "MSTRG.87808"; transcript_id "MSTRG.87808.149"; exon_number "2";
chr19	StringTie	exon	18994366	18995280	1000	-	.	gene_id "MSTRG.87808"; transcript_id "MSTRG.87808.149"; exon_number "3";
chr19	StringTie	exon	19001613	19001674	1000	-	.	gene_id "MSTRG.87808"; transcript_id "MSTRG.87808.149"; exon_number "4";
chr19	StringTie	exon	19003496	19003608	1000	-	.	gene_id "MSTRG.87808"; transcript_id "MSTRG.87808.149"; exon_number "5";
chr19	StringTie	exon	19004168	19004646	1000	-	.	gene_id "MSTRG.87808"; transcript_id "MSTRG.87808.149"; exon_number "6";
chr19	StringTie	exon	19008317	19008428	1000	-	.	gene_id "MSTRG.87808"; transcript_id "MSTRG.87808.149"; exon_number "7";
chr19	StringTie	exon	19009851	19010342	1000	-	.	gene_id "MSTRG.87808"; transcript_id "MSTRG.87808.149"; exon_number "8";
chr19	StringTie	exon	19019109	19019229	1000	-	.	gene_id "MSTRG.87808"; transcript_id "MSTRG.87808.149"; exon_number "9";
chr19	StringTie	exon	19024619	19026226	1000	-	.	gene_id "MSTRG.87808"; transcript_id "MSTRG.87808.149"; exon_number "10";
chr19	StringTie	exon	19030951	19031085	1000	-	.	gene_id "MSTRG.87808"; transcript_id "MSTRG.87808.149"; exon_number "11";
chr19	StringTie	transcript	18990769	19034013	1000	-	.	gene_id "MSTRG.87808"; transcript_id "MSTRG.87808.15";
chr19	StringTie	exon	18990769	18991149	1000	-	.	gene_id "MSTRG.87808"; transcript_id "MSTRG.87808.15"; exon_number "1";
chr19	StringTie	exon	18993638	18995280	1000	-	.	gene_id "MSTRG.87808"; transcript_id "MSTRG.87808.15"; exon_number "2";
chr19	StringTie	exon	19001613	19001674	1000	-	.	gene_id "MSTRG.87808"; transcript_id "MSTRG.87808.15"; exon_number "3";
chr19	StringTie	exon	19004168	19004646	1000	-	.	gene_id "MSTRG.87808"; transcript_id "MSTRG.87808.15"; exon_number "4";
chr19	StringTie	exon	19008317	19008428	1000	-	.	gene_id "MSTRG.87808"; transcript_id "MSTRG.87808.15"; exon_number "5";
chr19	StringTie	exon	19009855	19010342	1000	-	.	gene_id "MSTRG.87808"; transcript_id "MSTRG.87808.15"; exon_number "6";
chr19	StringTie	exon	19019109	19019229	1000	-	.	gene_id "MSTRG.87808"; transcript_id "MSTRG.87808.15"; exon_number "7";
chr19	StringTie	exon	19024619	19026226	1000	-	.	gene_id "MSTRG.87808"; transcript_id "MSTRG.87808.15"; exon_number "8";
chr19	StringTie	exon	19030951	19031082	1000	-	.	gene_id "MSTRG.87808"; transcript_id "MSTRG.87808.15"; exon_number "9";
chr19	StringTie	exon	19033437	19033674	1000	-	.	gene_id "MSTRG.87808"; transcript_id "MSTRG.87808.15"; exon_number "10";
chr19	StringTie	exon	19033727	19034013	1000	-	.	gene_id "MSTRG.87808"; transcript_id "MSTRG.87808.15"; exon_number "11";
chr19	StringTie	transcript	18990888	19026153	1000	-	.	gene_id "MSTRG.87808"; transcript_id "MSTRG.87808.150";
chr19	StringTie	exon	18990888	18991149	1000	-	.	gene_id "MSTRG.87808"; transcript_id "MSTRG.87808.150"; exon_number "1";
chr19	StringTie	exon	18991340	18991540	1000	-	.	gene_id "MSTRG.87808"; transcript_id "MSTRG.87808.150"; exon_number "2";
chr19	StringTie	exon	18993638	18993740	1000	-	.	gene_id "MSTRG.87808"; transcript_id "MSTRG.87808.150"; exon_number "3";
chr19	StringTie	exon	18994366	18994486	1000	-	.	gene_id "MSTRG.87808"; transcript_id "MSTRG.87808.150"; exon_number "4";
chr19	StringTie	exon	18995144	18995280	1000	-	.	gene_id "MSTRG.87808"; transcript_id "MSTRG.87808.150"; exon_number "5";
chr19	StringTie	exon	19001613	19001674	1000	-	.	gene_id "MSTRG.87808"; transcript_id "MSTRG.87808.150"; exon_number "6";
chr19	StringTie	exon	19004168	19004646	1000	-	.	gene_id "MSTRG.87808"; transcript_id "MSTRG.87808.150"; exon_number "7";
chr19	StringTie	exon	19008317	19008428	1000	-	.	gene_id "MSTRG.87808"; transcript_id "MSTRG.87808.150"; exon_number "8";
chr19	StringTie	exon	19009855	19010342	1000	-	.	gene_id "MSTRG.87808"; transcript_id "MSTRG.87808.150"; exon_number "9";
chr19	StringTie	exon	19019109	19019229	1000	-	.	gene_id "MSTRG.87808"; transcript_id "MSTRG.87808.150"; exon_number "10";
chr19	StringTie	exon	19024619	19026153	1000	-	.	gene_id "MSTRG.87808"; transcript_id "MSTRG.87808.150"; exon_number "11";
chr19	StringTie	transcript	18990888	19033530	1000	-	.	gene_id "MSTRG.87808"; transcript_id "MSTRG.87808.151";
chr19	StringTie	exon	18990888	18991742	1000	-	.	gene_id "MSTRG.87808"; transcript_id "MSTRG.87808.151"; exon_number "1";
chr19	StringTie	exon	18993648	18993740	1000	-	.	gene_id "MSTRG.87808"; transcript_id "MSTRG.87808.151"; exon_number "2";
chr19	StringTie	exon	18994366	18994486	1000	-	.	gene_id "MSTRG.87808"; transcript_id "MSTRG.87808.151"; exon_number "3";
chr19	StringTie	exon	18995144	18995280	1000	-	.	gene_id "MSTRG.87808"; transcript_id "MSTRG.87808.151"; exon_number "4";
chr19	StringTie	exon	19001613	19001674	1000	-	.	gene_id "MSTRG.87808"; transcript_id "MSTRG.87808.151"; exon_number "5";
chr19	StringTie	exon	19004168	19004646	1000	-	.	gene_id "MSTRG.87808"; transcript_id "MSTRG.87808.151"; exon_number "6";
chr19	StringTie	exon	19008317	19008428	1000	-	.	gene_id "MSTRG.87808"; transcript_id "MSTRG.87808.151"; exon_number "7";
chr19	StringTie	exon	19009855	19010342	1000	-	.	gene_id "MSTRG.87808"; transcript_id "MSTRG.87808.151"; exon_number "8";
chr19	StringTie	exon	19019109	19019229	1000	-	.	gene_id "MSTRG.87808"; transcript_id "MSTRG.87808.151"; exon_number "9";
chr19	StringTie	exon	19024619	19026226	1000	-	.	gene_id "MSTRG.87808"; transcript_id "MSTRG.87808.151"; exon_number "10";
chr19	StringTie	exon	19033437	19033530	1000	-	.	gene_id "MSTRG.87808"; transcript_id "MSTRG.87808.151"; exon_number "11";
chr19	StringTie	transcript	18990888	19031085	1000	-	.	gene_id "MSTRG.87808"; transcript_id "MSTRG.87808.152";
chr19	StringTie	exon	18990888	18993740	1000	-	.	gene_id "MSTRG.87808"; transcript_id "MSTRG.87808.152"; exon_number "1";
chr19	StringTie	exon	18994366	18994486	1000	-	.	gene_id "MSTRG.87808"; transcript_id "MSTRG.87808.152"; exon_number "2";
chr19	StringTie	exon	18995144	18995280	1000	-	.	gene_id "MSTRG.87808"; transcript_id "MSTRG.87808.152"; exon_number "3";
chr19	StringTie	exon	18998924	18998985	1000	-	.	gene_id "MSTRG.87808"; transcript_id "MSTRG.87808.152"; exon_number "4";
chr19	StringTie	exon	19001613	19001674	1000	-	.	gene_id "MSTRG.87808"; transcript_id "MSTRG.87808.152"; exon_number "5";
chr19	StringTie	exon	19004168	19004646	1000	-	.	gene_id "MSTRG.87808"; transcript_id "MSTRG.87808.152"; exon_number "6";
chr19	StringTie	exon	19008317	19008428	1000	-	.	gene_id "MSTRG.87808"; transcript_id "MSTRG.87808.152"; exon_number "7";
chr19	StringTie	exon	19009855	19010341	1000	-	.	gene_id "MSTRG.87808"; transcript_id "MSTRG.87808.152"; exon_number "8";
chr19	StringTie	exon	19019109	19019229	1000	-	.	gene_id "MSTRG.87808"; transcript_id "MSTRG.87808.152"; exon_number "9";
chr19	StringTie	exon	19024619	19026226	1000	-	.	gene_id "MSTRG.87808"; transcript_id "MSTRG.87808.152"; exon_number "10";
chr19	StringTie	exon	19030951	19031085	1000	-	.	gene_id "MSTRG.87808"; transcript_id "MSTRG.87808.152"; exon_number "11";
chr19	StringTie	transcript	18990888	19031081	1000	-	.	gene_id "MSTRG.87808"; transcript_id "MSTRG.87808.153";
chr19	StringTie	exon	18990888	18991149	1000	-	.	gene_id "MSTRG.87808"; transcript_id "MSTRG.87808.153"; exon_number "1";
chr19	StringTie	exon	18993648	18993740	1000	-	.	gene_id "MSTRG.87808"; transcript_id "MSTRG.87808.153"; exon_number "2";
chr19	StringTie	exon	18994366	18994486	1000	-	.	gene_id "MSTRG.87808"; transcript_id "MSTRG.87808.153"; exon_number "3";
chr19	StringTie	exon	18995152	18995280	1000	-	.	gene_id "MSTRG.87808"; transcript_id "MSTRG.87808.153"; exon_number "4";
chr19	StringTie	exon	19001613	19001674	1000	-	.	gene_id "MSTRG.87808"; transcript_id "MSTRG.87808.153"; exon_number "5";
chr19	StringTie	exon	19004168	19004646	1000	-	.	gene_id "MSTRG.87808"; transcript_id "MSTRG.87808.153"; exon_number "6";
chr19	StringTie	exon	19008317	19008417	1000	-	.	gene_id "MSTRG.87808"; transcript_id "MSTRG.87808.153"; exon_number "7";
chr19	StringTie	exon	19009855	19010342	1000	-	.	gene_id "MSTRG.87808"; transcript_id "MSTRG.87808.153"; exon_number "8";
chr19	StringTie	exon	19019109	19019229	1000	-	.	gene_id "MSTRG.87808"; transcript_id "MSTRG.87808.153"; exon_number "9";
chr19	StringTie	exon	19024619	19026226	1000	-	.	gene_id "MSTRG.87808"; transcript_id "MSTRG.87808.153"; exon_number "10";
chr19	StringTie	exon	19030951	19031081	1000	-	.	gene_id "MSTRG.87808"; transcript_id "MSTRG.87808.153"; exon_number "11";
chr19	StringTie	transcript	18990888	19032317	1000	-	.	gene_id "MSTRG.87808"; transcript_id "MSTRG.87808.154";
chr19	StringTie	exon	18990888	18993740	1000	-	.	gene_id "MSTRG.87808"; transcript_id "MSTRG.87808.154"; exon_number "1";
chr19	StringTie	exon	18994366	18994486	1000	-	.	gene_id "MSTRG.87808"; transcript_id "MSTRG.87808.154"; exon_number "2";
chr19	StringTie	exon	18995144	18995280	1000	-	.	gene_id "MSTRG.87808"; transcript_id "MSTRG.87808.154"; exon_number "3";
chr19	StringTie	exon	19001613	19001674	1000	-	.	gene_id "MSTRG.87808"; transcript_id "MSTRG.87808.154"; exon_number "4";
chr19	StringTie	exon	19004168	19004646	1000	-	.	gene_id "MSTRG.87808"; transcript_id "MSTRG.87808.154"; exon_number "5";
chr19	StringTie	exon	19008317	19008428	1000	-	.	gene_id "MSTRG.87808"; transcript_id "MSTRG.87808.154"; exon_number "6";
chr19	StringTie	exon	19009855	19010342	1000	-	.	gene_id "MSTRG.87808"; transcript_id "MSTRG.87808.154"; exon_number "7";
chr19	StringTie	exon	19019109	19019229	1000	-	.	gene_id "MSTRG.87808"; transcript_id "MSTRG.87808.154"; exon_number "8";
chr19	StringTie	exon	19024619	19026226	1000	-	.	gene_id "MSTRG.87808"; transcript_id "MSTRG.87808.154"; exon_number "9";
chr19	StringTie	exon	19030951	19031082	1000	-	.	gene_id "MSTRG.87808"; transcript_id "MSTRG.87808.154"; exon_number "10";
chr19	StringTie	exon	19031993	19032317	1000	-	.	gene_id "MSTRG.87808"; transcript_id "MSTRG.87808.154"; exon_number "11";
chr19	StringTie	transcript	18990888	19033540	1000	-	.	gene_id "MSTRG.87808"; transcript_id "MSTRG.87808.155";
chr19	StringTie	exon	18990888	18993740	1000	-	.	gene_id "MSTRG.87808"; transcript_id "MSTRG.87808.155"; exon_number "1";
chr19	StringTie	exon	18994366	18995280	1000	-	.	gene_id "MSTRG.87808"; transcript_id "MSTRG.87808.155"; exon_number "2";
chr19	StringTie	exon	18998924	18998985	1000	-	.	gene_id "MSTRG.87808"; transcript_id "MSTRG.87808.155"; exon_number "3";
chr19	StringTie	exon	19001613	19001674	1000	-	.	gene_id "MSTRG.87808"; transcript_id "MSTRG.87808.155"; exon_number "4";
chr19	StringTie	exon	19004168	19004646	1000	-	.	gene_id "MSTRG.87808"; transcript_id "MSTRG.87808.155"; exon_number "5";
chr19	StringTie	exon	19008317	19008428	1000	-	.	gene_id "MSTRG.87808"; transcript_id "MSTRG.87808.155"; exon_number "6";
chr19	StringTie	exon	19009855	19010342	1000	-	.	gene_id "MSTRG.87808"; transcript_id "MSTRG.87808.155"; exon_number "7";
chr19	StringTie	exon	19019109	19019229	1000	-	.	gene_id "MSTRG.87808"; transcript_id "MSTRG.87808.155"; exon_number "8";
chr19	StringTie	exon	19024619	19026226	1000	-	.	gene_id "MSTRG.87808"; transcript_id "MSTRG.87808.155"; exon_number "9";
chr19	StringTie	exon	19030951	19031082	1000	-	.	gene_id "MSTRG.87808"; transcript_id "MSTRG.87808.155"; exon_number "10";
chr19	StringTie	exon	19033411	19033540	1000	-	.	gene_id "MSTRG.87808"; transcript_id "MSTRG.87808.155"; exon_number "11";
chr19	StringTie	transcript	18990888	19033922	1000	-	.	gene_id "MSTRG.87808"; transcript_id "MSTRG.87808.156";
chr19	StringTie	exon	18990888	18993740	1000	-	.	gene_id "MSTRG.87808"; transcript_id "MSTRG.87808.156"; exon_number "1";
chr19	StringTie	exon	18994366	18994486	1000	-	.	gene_id "MSTRG.87808"; transcript_id "MSTRG.87808.156"; exon_number "2";
chr19	StringTie	exon	18995144	18995280	1000	-	.	gene_id "MSTRG.87808"; transcript_id "MSTRG.87808.156"; exon_number "3";
chr19	StringTie	exon	19001613	19001674	1000	-	.	gene_id "MSTRG.87808"; transcript_id "MSTRG.87808.156"; exon_number "4";
chr19	StringTie	exon	19004168	19004646	1000	-	.	gene_id "MSTRG.87808"; transcript_id "MSTRG.87808.156"; exon_number "5";
chr19	StringTie	exon	19007347	19008428	1000	-	.	gene_id "MSTRG.87808"; transcript_id "MSTRG.87808.156"; exon_number "6";
chr19	StringTie	exon	19009855	19010342	1000	-	.	gene_id "MSTRG.87808"; transcript_id "MSTRG.87808.156"; exon_number "7";
chr19	StringTie	exon	19019109	19019229	1000	-	.	gene_id "MSTRG.87808"; transcript_id "MSTRG.87808.156"; exon_number "8";
chr19	StringTie	exon	19024619	19026226	1000	-	.	gene_id "MSTRG.87808"; transcript_id "MSTRG.87808.156"; exon_number "9";
chr19	StringTie	exon	19030951	19031082	1000	-	.	gene_id "MSTRG.87808"; transcript_id "MSTRG.87808.156"; exon_number "10";
chr19	StringTie	exon	19033762	19033922	1000	-	.	gene_id "MSTRG.87808"; transcript_id "MSTRG.87808.156"; exon_number "11";
chr19	StringTie	transcript	18990888	19033539	1000	-	.	gene_id "MSTRG.87808"; transcript_id "MSTRG.87808.157";
chr19	StringTie	exon	18990888	18991149	1000	-	.	gene_id "MSTRG.87808"; transcript_id "MSTRG.87808.157"; exon_number "1";
chr19	StringTie	exon	18991340	18994486	1000	-	.	gene_id "MSTRG.87808"; transcript_id "MSTRG.87808.157"; exon_number "2";
chr19	StringTie	exon	18995144	18995280	1000	-	.	gene_id "MSTRG.87808"; transcript_id "MSTRG.87808.157"; exon_number "3";
chr19	StringTie	exon	19001613	19001674	1000	-	.	gene_id "MSTRG.87808"; transcript_id "MSTRG.87808.157"; exon_number "4";
chr19	StringTie	exon	19004168	19004646	1000	-	.	gene_id "MSTRG.87808"; transcript_id "MSTRG.87808.157"; exon_number "5";
chr19	StringTie	exon	19008317	19008428	1000	-	.	gene_id "MSTRG.87808"; transcript_id "MSTRG.87808.157"; exon_number "6";
chr19	StringTie	exon	19009855	19010342	1000	-	.	gene_id "MSTRG.87808"; transcript_id "MSTRG.87808.157"; exon_number "7";
chr19	StringTie	exon	19019109	19019229	1000	-	.	gene_id "MSTRG.87808"; transcript_id "MSTRG.87808.157"; exon_number "8";
chr19	StringTie	exon	19024619	19026226	1000	-	.	gene_id "MSTRG.87808"; transcript_id "MSTRG.87808.157"; exon_number "9";
chr19	StringTie	exon	19030951	19031082	1000	-	.	gene_id "MSTRG.87808"; transcript_id "MSTRG.87808.157"; exon_number "10";
chr19	StringTie	exon	19033489	19033539	1000	-	.	gene_id "MSTRG.87808"; transcript_id "MSTRG.87808.157"; exon_number "11";
chr19	StringTie	transcript	18990888	19033534	1000	-	.	gene_id "MSTRG.87808"; transcript_id "MSTRG.87808.158";
chr19	StringTie	exon	18990888	18991149	1000	-	.	gene_id "MSTRG.87808"; transcript_id "MSTRG.87808.158"; exon_number "1";
chr19	StringTie	exon	18993638	18993740	1000	-	.	gene_id "MSTRG.87808"; transcript_id "MSTRG.87808.158"; exon_number "2";
chr19	StringTie	exon	18993838	18995280	1000	-	.	gene_id "MSTRG.87808"; transcript_id "MSTRG.87808.158"; exon_number "3";
chr19	StringTie	exon	19001613	19001674	1000	-	.	gene_id "MSTRG.87808"; transcript_id "MSTRG.87808.158"; exon_number "4";
chr19	StringTie	exon	19004168	19004646	1000	-	.	gene_id "MSTRG.87808"; transcript_id "MSTRG.87808.158"; exon_number "5";
chr19	StringTie	exon	19008317	19008428	1000	-	.	gene_id "MSTRG.87808"; transcript_id "MSTRG.87808.158"; exon_number "6";
chr19	StringTie	exon	19009855	19010342	1000	-	.	gene_id "MSTRG.87808"; transcript_id "MSTRG.87808.158"; exon_number "7";
chr19	StringTie	exon	19019109	19019229	1000	-	.	gene_id "MSTRG.87808"; transcript_id "MSTRG.87808.158"; exon_number "8";
chr19	StringTie	exon	19024619	19026226	1000	-	.	gene_id "MSTRG.87808"; transcript_id "MSTRG.87808.158"; exon_number "9";
chr19	StringTie	exon	19030951	19031082	1000	-	.	gene_id "MSTRG.87808"; transcript_id "MSTRG.87808.158"; exon_number "10";
chr19	StringTie	exon	19033437	19033534	1000	-	.	gene_id "MSTRG.87808"; transcript_id "MSTRG.87808.158"; exon_number "11";
chr19	StringTie	transcript	18990888	19034028	1000	-	.	gene_id "MSTRG.87808"; transcript_id "MSTRG.87808.159";
chr19	StringTie	exon	18990888	18993740	1000	-	.	gene_id "MSTRG.87808"; transcript_id "MSTRG.87808.159"; exon_number "1";
chr19	StringTie	exon	18994366	18994486	1000	-	.	gene_id "MSTRG.87808"; transcript_id "MSTRG.87808.159"; exon_number "2";
chr19	StringTie	exon	18995152	18995280	1000	-	.	gene_id "MSTRG.87808"; transcript_id "MSTRG.87808.159"; exon_number "3";
chr19	StringTie	exon	19001613	19001674	1000	-	.	gene_id "MSTRG.87808"; transcript_id "MSTRG.87808.159"; exon_number "4";
chr19	StringTie	exon	19004168	19004646	1000	-	.	gene_id "MSTRG.87808"; transcript_id "MSTRG.87808.159"; exon_number "5";
chr19	StringTie	exon	19008317	19008428	1000	-	.	gene_id "MSTRG.87808"; transcript_id "MSTRG.87808.159"; exon_number "6";
chr19	StringTie	exon	19009851	19010342	1000	-	.	gene_id "MSTRG.87808"; transcript_id "MSTRG.87808.159"; exon_number "7";
chr19	StringTie	exon	19019109	19019229	1000	-	.	gene_id "MSTRG.87808"; transcript_id "MSTRG.87808.159"; exon_number "8";
chr19	StringTie	exon	19024619	19026226	1000	-	.	gene_id "MSTRG.87808"; transcript_id "MSTRG.87808.159"; exon_number "9";
chr19	StringTie	exon	19030951	19031082	1000	-	.	gene_id "MSTRG.87808"; transcript_id "MSTRG.87808.159"; exon_number "10";
chr19	StringTie	exon	19033762	19034028	1000	-	.	gene_id "MSTRG.87808"; transcript_id "MSTRG.87808.159"; exon_number "11";
chr19	StringTie	transcript	18990770	19034028	1000	-	.	gene_id "MSTRG.87808"; transcript_id "MSTRG.87808.16";
chr19	StringTie	exon	18990770	18991149	1000	-	.	gene_id "MSTRG.87808"; transcript_id "MSTRG.87808.16"; exon_number "1";
chr19	StringTie	exon	18993638	18993740	1000	-	.	gene_id "MSTRG.87808"; transcript_id "MSTRG.87808.16"; exon_number "2";
chr19	StringTie	exon	18994366	18995280	1000	-	.	gene_id "MSTRG.87808"; transcript_id "MSTRG.87808.16"; exon_number "3";
chr19	StringTie	exon	18998924	18998985	1000	-	.	gene_id "MSTRG.87808"; transcript_id "MSTRG.87808.16"; exon_number "4";
chr19	StringTie	exon	19001613	19001674	1000	-	.	gene_id "MSTRG.87808"; transcript_id "MSTRG.87808.16"; exon_number "5";
chr19	StringTie	exon	19003496	19003608	1000	-	.	gene_id "MSTRG.87808"; transcript_id "MSTRG.87808.16"; exon_number "6";
chr19	StringTie	exon	19004168	19004646	1000	-	.	gene_id "MSTRG.87808"; transcript_id "MSTRG.87808.16"; exon_number "7";
chr19	StringTie	exon	19008317	19008428	1000	-	.	gene_id "MSTRG.87808"; transcript_id "MSTRG.87808.16"; exon_number "8";
chr19	StringTie	exon	19009851	19010342	1000	-	.	gene_id "MSTRG.87808"; transcript_id "MSTRG.87808.16"; exon_number "9";
chr19	StringTie	exon	19019109	19019229	1000	-	.	gene_id "MSTRG.87808"; transcript_id "MSTRG.87808.16"; exon_number "10";
chr19	StringTie	exon	19024619	19026226	1000	-	.	gene_id "MSTRG.87808"; transcript_id "MSTRG.87808.16"; exon_number "11";
chr19	StringTie	exon	19030951	19031082	1000	-	.	gene_id "MSTRG.87808"; transcript_id "MSTRG.87808.16"; exon_number "12";
chr19	StringTie	exon	19033762	19034028	1000	-	.	gene_id "MSTRG.87808"; transcript_id "MSTRG.87808.16"; exon_number "13";
chr19	StringTie	transcript	18990888	19034011	1000	-	.	gene_id "MSTRG.87808"; transcript_id "MSTRG.87808.160";
chr19	StringTie	exon	18990888	18993740	1000	-	.	gene_id "MSTRG.87808"; transcript_id "MSTRG.87808.160"; exon_number "1";
chr19	StringTie	exon	18994366	18994486	1000	-	.	gene_id "MSTRG.87808"; transcript_id "MSTRG.87808.160"; exon_number "2";
chr19	StringTie	exon	18994659	18995280	1000	-	.	gene_id "MSTRG.87808"; transcript_id "MSTRG.87808.160"; exon_number "3";
chr19	StringTie	exon	19001613	19001674	1000	-	.	gene_id "MSTRG.87808"; transcript_id "MSTRG.87808.160"; exon_number "4";
chr19	StringTie	exon	19004168	19004646	1000	-	.	gene_id "MSTRG.87808"; transcript_id "MSTRG.87808.160"; exon_number "5";
chr19	StringTie	exon	19008317	19008428	1000	-	.	gene_id "MSTRG.87808"; transcript_id "MSTRG.87808.160"; exon_number "6";
chr19	StringTie	exon	19009851	19010342	1000	-	.	gene_id "MSTRG.87808"; transcript_id "MSTRG.87808.160"; exon_number "7";
chr19	StringTie	exon	19019109	19019229	1000	-	.	gene_id "MSTRG.87808"; transcript_id "MSTRG.87808.160"; exon_number "8";
chr19	StringTie	exon	19024619	19026226	1000	-	.	gene_id "MSTRG.87808"; transcript_id "MSTRG.87808.160"; exon_number "9";
chr19	StringTie	exon	19030951	19031082	1000	-	.	gene_id "MSTRG.87808"; transcript_id "MSTRG.87808.160"; exon_number "10";
chr19	StringTie	exon	19033762	19034011	1000	-	.	gene_id "MSTRG.87808"; transcript_id "MSTRG.87808.160"; exon_number "11";
chr19	StringTie	transcript	18990888	19033501	1000	-	.	gene_id "MSTRG.87808"; transcript_id "MSTRG.87808.161";
chr19	StringTie	exon	18990888	18995280	1000	-	.	gene_id "MSTRG.87808"; transcript_id "MSTRG.87808.161"; exon_number "1";
chr19	StringTie	exon	19001613	19001674	1000	-	.	gene_id "MSTRG.87808"; transcript_id "MSTRG.87808.161"; exon_number "2";
chr19	StringTie	exon	19004168	19004646	1000	-	.	gene_id "MSTRG.87808"; transcript_id "MSTRG.87808.161"; exon_number "3";
chr19	StringTie	exon	19007347	19007447	1000	-	.	gene_id "MSTRG.87808"; transcript_id "MSTRG.87808.161"; exon_number "4";
chr19	StringTie	exon	19008317	19008428	1000	-	.	gene_id "MSTRG.87808"; transcript_id "MSTRG.87808.161"; exon_number "5";
chr19	StringTie	exon	19009855	19009929	1000	-	.	gene_id "MSTRG.87808"; transcript_id "MSTRG.87808.161"; exon_number "6";
chr19	StringTie	exon	19010074	19010342	1000	-	.	gene_id "MSTRG.87808"; transcript_id "MSTRG.87808.161"; exon_number "7";
chr19	StringTie	exon	19019109	19019229	1000	-	.	gene_id "MSTRG.87808"; transcript_id "MSTRG.87808.161"; exon_number "8";
chr19	StringTie	exon	19024619	19026226	1000	-	.	gene_id "MSTRG.87808"; transcript_id "MSTRG.87808.161"; exon_number "9";
chr19	StringTie	exon	19030951	19031082	1000	-	.	gene_id "MSTRG.87808"; transcript_id "MSTRG.87808.161"; exon_number "10";
chr19	StringTie	exon	19033437	19033501	1000	-	.	gene_id "MSTRG.87808"; transcript_id "MSTRG.87808.161"; exon_number "11";
chr19	StringTie	transcript	18990888	19033953	1000	-	.	gene_id "MSTRG.87808"; transcript_id "MSTRG.87808.162";
chr19	StringTie	exon	18990888	18993740	1000	-	.	gene_id "MSTRG.87808"; transcript_id "MSTRG.87808.162"; exon_number "1";
chr19	StringTie	exon	18994366	18994486	1000	-	.	gene_id "MSTRG.87808"; transcript_id "MSTRG.87808.162"; exon_number "2";
chr19	StringTie	exon	18995144	18995280	1000	-	.	gene_id "MSTRG.87808"; transcript_id "MSTRG.87808.162"; exon_number "3";
chr19	StringTie	exon	19001613	19001674	1000	-	.	gene_id "MSTRG.87808"; transcript_id "MSTRG.87808.162"; exon_number "4";
chr19	StringTie	exon	19004168	19004646	1000	-	.	gene_id "MSTRG.87808"; transcript_id "MSTRG.87808.162"; exon_number "5";
chr19	StringTie	exon	19008317	19008428	1000	-	.	gene_id "MSTRG.87808"; transcript_id "MSTRG.87808.162"; exon_number "6";
chr19	StringTie	exon	19009855	19010342	1000	-	.	gene_id "MSTRG.87808"; transcript_id "MSTRG.87808.162"; exon_number "7";
chr19	StringTie	exon	19019109	19019229	1000	-	.	gene_id "MSTRG.87808"; transcript_id "MSTRG.87808.162"; exon_number "8";
chr19	StringTie	exon	19024619	19026216	1000	-	.	gene_id "MSTRG.87808"; transcript_id "MSTRG.87808.162"; exon_number "9";
chr19	StringTie	exon	19030951	19031082	1000	-	.	gene_id "MSTRG.87808"; transcript_id "MSTRG.87808.162"; exon_number "10";
chr19	StringTie	exon	19033762	19033953	1000	-	.	gene_id "MSTRG.87808"; transcript_id "MSTRG.87808.162"; exon_number "11";
chr19	StringTie	transcript	18990888	19033507	1000	-	.	gene_id "MSTRG.87808"; transcript_id "MSTRG.87808.163";
chr19	StringTie	exon	18990888	18993740	1000	-	.	gene_id "MSTRG.87808"; transcript_id "MSTRG.87808.163"; exon_number "1";
chr19	StringTie	exon	18994366	18995280	1000	-	.	gene_id "MSTRG.87808"; transcript_id "MSTRG.87808.163"; exon_number "2";
chr19	StringTie	exon	19001613	19001674	1000	-	.	gene_id "MSTRG.87808"; transcript_id "MSTRG.87808.163"; exon_number "3";
chr19	StringTie	exon	19004168	19004273	1000	-	.	gene_id "MSTRG.87808"; transcript_id "MSTRG.87808.163"; exon_number "4";
chr19	StringTie	exon	19004430	19004646	1000	-	.	gene_id "MSTRG.87808"; transcript_id "MSTRG.87808.163"; exon_number "5";
chr19	StringTie	exon	19008317	19008417	1000	-	.	gene_id "MSTRG.87808"; transcript_id "MSTRG.87808.163"; exon_number "6";
chr19	StringTie	exon	19009855	19010342	1000	-	.	gene_id "MSTRG.87808"; transcript_id "MSTRG.87808.163"; exon_number "7";
chr19	StringTie	exon	19019109	19019229	1000	-	.	gene_id "MSTRG.87808"; transcript_id "MSTRG.87808.163"; exon_number "8";
chr19	StringTie	exon	19024619	19026226	1000	-	.	gene_id "MSTRG.87808"; transcript_id "MSTRG.87808.163"; exon_number "9";
chr19	StringTie	exon	19030951	19031082	1000	-	.	gene_id "MSTRG.87808"; transcript_id "MSTRG.87808.163"; exon_number "10";
chr19	StringTie	exon	19033437	19033507	1000	-	.	gene_id "MSTRG.87808"; transcript_id "MSTRG.87808.163"; exon_number "11";
chr19	StringTie	transcript	18990888	19033507	1000	-	.	gene_id "MSTRG.87808"; transcript_id "MSTRG.87808.164";
chr19	StringTie	exon	18990888	18991149	1000	-	.	gene_id "MSTRG.87808"; transcript_id "MSTRG.87808.164"; exon_number "1";
chr19	StringTie	exon	18991340	18995280	1000	-	.	gene_id "MSTRG.87808"; transcript_id "MSTRG.87808.164"; exon_number "2";
chr19	StringTie	exon	19001613	19001674	1000	-	.	gene_id "MSTRG.87808"; transcript_id "MSTRG.87808.164"; exon_number "3";
chr19	StringTie	exon	19003496	19003608	1000	-	.	gene_id "MSTRG.87808"; transcript_id "MSTRG.87808.164"; exon_number "4";
chr19	StringTie	exon	19004168	19004646	1000	-	.	gene_id "MSTRG.87808"; transcript_id "MSTRG.87808.164"; exon_number "5";
chr19	StringTie	exon	19008317	19008428	1000	-	.	gene_id "MSTRG.87808"; transcript_id "MSTRG.87808.164"; exon_number "6";
chr19	StringTie	exon	19009855	19010342	1000	-	.	gene_id "MSTRG.87808"; transcript_id "MSTRG.87808.164"; exon_number "7";
chr19	StringTie	exon	19019109	19019229	1000	-	.	gene_id "MSTRG.87808"; transcript_id "MSTRG.87808.164"; exon_number "8";
chr19	StringTie	exon	19024619	19026226	1000	-	.	gene_id "MSTRG.87808"; transcript_id "MSTRG.87808.164"; exon_number "9";
chr19	StringTie	exon	19030951	19031082	1000	-	.	gene_id "MSTRG.87808"; transcript_id "MSTRG.87808.164"; exon_number "10";
chr19	StringTie	exon	19033437	19033507	1000	-	.	gene_id "MSTRG.87808"; transcript_id "MSTRG.87808.164"; exon_number "11";
chr19	StringTie	transcript	18990888	19033943	1000	-	.	gene_id "MSTRG.87808"; transcript_id "MSTRG.87808.165";
chr19	StringTie	exon	18990888	18991149	1000	-	.	gene_id "MSTRG.87808"; transcript_id "MSTRG.87808.165"; exon_number "1";
chr19	StringTie	exon	18991340	18995280	1000	-	.	gene_id "MSTRG.87808"; transcript_id "MSTRG.87808.165"; exon_number "2";
chr19	StringTie	exon	19001613	19001674	1000	-	.	gene_id "MSTRG.87808"; transcript_id "MSTRG.87808.165"; exon_number "3";
chr19	StringTie	exon	19003496	19003608	1000	-	.	gene_id "MSTRG.87808"; transcript_id "MSTRG.87808.165"; exon_number "4";
chr19	StringTie	exon	19004168	19004646	1000	-	.	gene_id "MSTRG.87808"; transcript_id "MSTRG.87808.165"; exon_number "5";
chr19	StringTie	exon	19008317	19008428	1000	-	.	gene_id "MSTRG.87808"; transcript_id "MSTRG.87808.165"; exon_number "6";
chr19	StringTie	exon	19009855	19010342	1000	-	.	gene_id "MSTRG.87808"; transcript_id "MSTRG.87808.165"; exon_number "7";
chr19	StringTie	exon	19019109	19019229	1000	-	.	gene_id "MSTRG.87808"; transcript_id "MSTRG.87808.165"; exon_number "8";
chr19	StringTie	exon	19024619	19026226	1000	-	.	gene_id "MSTRG.87808"; transcript_id "MSTRG.87808.165"; exon_number "9";
chr19	StringTie	exon	19030951	19031082	1000	-	.	gene_id "MSTRG.87808"; transcript_id "MSTRG.87808.165"; exon_number "10";
chr19	StringTie	exon	19033762	19033943	1000	-	.	gene_id "MSTRG.87808"; transcript_id "MSTRG.87808.165"; exon_number "11";
chr19	StringTie	transcript	18990888	19033547	1000	-	.	gene_id "MSTRG.87808"; transcript_id "MSTRG.87808.166";
chr19	StringTie	exon	18990888	18991149	1000	-	.	gene_id "MSTRG.87808"; transcript_id "MSTRG.87808.166"; exon_number "1";
chr19	StringTie	exon	18991340	18993740	1000	-	.	gene_id "MSTRG.87808"; transcript_id "MSTRG.87808.166"; exon_number "2";
chr19	StringTie	exon	18994366	18995280	1000	-	.	gene_id "MSTRG.87808"; transcript_id "MSTRG.87808.166"; exon_number "3";
chr19	StringTie	exon	19001613	19001674	1000	-	.	gene_id "MSTRG.87808"; transcript_id "MSTRG.87808.166"; exon_number "4";
chr19	StringTie	exon	19004168	19004646	1000	-	.	gene_id "MSTRG.87808"; transcript_id "MSTRG.87808.166"; exon_number "5";
chr19	StringTie	exon	19008317	19008428	1000	-	.	gene_id "MSTRG.87808"; transcript_id "MSTRG.87808.166"; exon_number "6";
chr19	StringTie	exon	19009855	19010342	1000	-	.	gene_id "MSTRG.87808"; transcript_id "MSTRG.87808.166"; exon_number "7";
chr19	StringTie	exon	19019109	19019229	1000	-	.	gene_id "MSTRG.87808"; transcript_id "MSTRG.87808.166"; exon_number "8";
chr19	StringTie	exon	19024619	19026226	1000	-	.	gene_id "MSTRG.87808"; transcript_id "MSTRG.87808.166"; exon_number "9";
chr19	StringTie	exon	19030951	19031082	1000	-	.	gene_id "MSTRG.87808"; transcript_id "MSTRG.87808.166"; exon_number "10";
chr19	StringTie	exon	19033437	19033547	1000	-	.	gene_id "MSTRG.87808"; transcript_id "MSTRG.87808.166"; exon_number "11";
chr19	StringTie	transcript	18990888	19034052	1000	-	.	gene_id "MSTRG.87808"; transcript_id "MSTRG.87808.167";
chr19	StringTie	exon	18990888	18994486	1000	-	.	gene_id "MSTRG.87808"; transcript_id "MSTRG.87808.167"; exon_number "1";
chr19	StringTie	exon	18995144	18995280	1000	-	.	gene_id "MSTRG.87808"; transcript_id "MSTRG.87808.167"; exon_number "2";
chr19	StringTie	exon	19001613	19001674	1000	-	.	gene_id "MSTRG.87808"; transcript_id "MSTRG.87808.167"; exon_number "3";
chr19	StringTie	exon	19004168	19004646	1000	-	.	gene_id "MSTRG.87808"; transcript_id "MSTRG.87808.167"; exon_number "4";
chr19	StringTie	exon	19007347	19007447	1000	-	.	gene_id "MSTRG.87808"; transcript_id "MSTRG.87808.167"; exon_number "5";
chr19	StringTie	exon	19008317	19008428	1000	-	.	gene_id "MSTRG.87808"; transcript_id "MSTRG.87808.167"; exon_number "6";
chr19	StringTie	exon	19009855	19010342	1000	-	.	gene_id "MSTRG.87808"; transcript_id "MSTRG.87808.167"; exon_number "7";
chr19	StringTie	exon	19019109	19019229	1000	-	.	gene_id "MSTRG.87808"; transcript_id "MSTRG.87808.167"; exon_number "8";
chr19	StringTie	exon	19024619	19026226	1000	-	.	gene_id "MSTRG.87808"; transcript_id "MSTRG.87808.167"; exon_number "9";
chr19	StringTie	exon	19030951	19031082	1000	-	.	gene_id "MSTRG.87808"; transcript_id "MSTRG.87808.167"; exon_number "10";
chr19	StringTie	exon	19033762	19034052	1000	-	.	gene_id "MSTRG.87808"; transcript_id "MSTRG.87808.167"; exon_number "11";
chr19	StringTie	transcript	18990888	19033519	1000	-	.	gene_id "MSTRG.87808"; transcript_id "MSTRG.87808.168";
chr19	StringTie	exon	18990888	18991149	1000	-	.	gene_id "MSTRG.87808"; transcript_id "MSTRG.87808.168"; exon_number "1";
chr19	StringTie	exon	18993648	18993740	1000	-	.	gene_id "MSTRG.87808"; transcript_id "MSTRG.87808.168"; exon_number "2";
chr19	StringTie	exon	18994366	18995280	1000	-	.	gene_id "MSTRG.87808"; transcript_id "MSTRG.87808.168"; exon_number "3";
chr19	StringTie	exon	19001613	19001674	1000	-	.	gene_id "MSTRG.87808"; transcript_id "MSTRG.87808.168"; exon_number "4";
chr19	StringTie	exon	19004168	19004646	1000	-	.	gene_id "MSTRG.87808"; transcript_id "MSTRG.87808.168"; exon_number "5";
chr19	StringTie	exon	19008317	19008417	1000	-	.	gene_id "MSTRG.87808"; transcript_id "MSTRG.87808.168"; exon_number "6";
chr19	StringTie	exon	19009855	19010342	1000	-	.	gene_id "MSTRG.87808"; transcript_id "MSTRG.87808.168"; exon_number "7";
chr19	StringTie	exon	19019109	19019229	1000	-	.	gene_id "MSTRG.87808"; transcript_id "MSTRG.87808.168"; exon_number "8";
chr19	StringTie	exon	19024619	19026226	1000	-	.	gene_id "MSTRG.87808"; transcript_id "MSTRG.87808.168"; exon_number "9";
chr19	StringTie	exon	19030951	19031082	1000	-	.	gene_id "MSTRG.87808"; transcript_id "MSTRG.87808.168"; exon_number "10";
chr19	StringTie	exon	19033437	19033519	1000	-	.	gene_id "MSTRG.87808"; transcript_id "MSTRG.87808.168"; exon_number "11";
chr19	StringTie	transcript	18990888	19034021	1000	-	.	gene_id "MSTRG.87808"; transcript_id "MSTRG.87808.169";
chr19	StringTie	exon	18990888	18993799	1000	-	.	gene_id "MSTRG.87808"; transcript_id "MSTRG.87808.169"; exon_number "1";
chr19	StringTie	exon	18994366	18994486	1000	-	.	gene_id "MSTRG.87808"; transcript_id "MSTRG.87808.169"; exon_number "2";
chr19	StringTie	exon	18995144	18995280	1000	-	.	gene_id "MSTRG.87808"; transcript_id "MSTRG.87808.169"; exon_number "3";
chr19	StringTie	exon	19001613	19001674	1000	-	.	gene_id "MSTRG.87808"; transcript_id "MSTRG.87808.169"; exon_number "4";
chr19	StringTie	exon	19004168	19004646	1000	-	.	gene_id "MSTRG.87808"; transcript_id "MSTRG.87808.169"; exon_number "5";
chr19	StringTie	exon	19008317	19008428	1000	-	.	gene_id "MSTRG.87808"; transcript_id "MSTRG.87808.169"; exon_number "6";
chr19	StringTie	exon	19009855	19010342	1000	-	.	gene_id "MSTRG.87808"; transcript_id "MSTRG.87808.169"; exon_number "7";
chr19	StringTie	exon	19019109	19019229	1000	-	.	gene_id "MSTRG.87808"; transcript_id "MSTRG.87808.169"; exon_number "8";
chr19	StringTie	exon	19024619	19026226	1000	-	.	gene_id "MSTRG.87808"; transcript_id "MSTRG.87808.169"; exon_number "9";
chr19	StringTie	exon	19030951	19031082	1000	-	.	gene_id "MSTRG.87808"; transcript_id "MSTRG.87808.169"; exon_number "10";
chr19	StringTie	exon	19033762	19034021	1000	-	.	gene_id "MSTRG.87808"; transcript_id "MSTRG.87808.169"; exon_number "11";
chr19	StringTie	transcript	18990774	19034092	1000	-	.	gene_id "MSTRG.87808"; transcript_id "MSTRG.87808.17";
chr19	StringTie	exon	18990774	18991149	1000	-	.	gene_id "MSTRG.87808"; transcript_id "MSTRG.87808.17"; exon_number "1";
chr19	StringTie	exon	18993648	18993740	1000	-	.	gene_id "MSTRG.87808"; transcript_id "MSTRG.87808.17"; exon_number "2";
chr19	StringTie	exon	18994366	18994486	1000	-	.	gene_id "MSTRG.87808"; transcript_id "MSTRG.87808.17"; exon_number "3";
chr19	StringTie	exon	18995144	18995280	1000	-	.	gene_id "MSTRG.87808"; transcript_id "MSTRG.87808.17"; exon_number "4";
chr19	StringTie	exon	19001613	19001674	1000	-	.	gene_id "MSTRG.87808"; transcript_id "MSTRG.87808.17"; exon_number "5";
chr19	StringTie	exon	19004168	19004646	1000	-	.	gene_id "MSTRG.87808"; transcript_id "MSTRG.87808.17"; exon_number "6";
chr19	StringTie	exon	19008317	19008428	1000	-	.	gene_id "MSTRG.87808"; transcript_id "MSTRG.87808.17"; exon_number "7";
chr19	StringTie	exon	19009855	19010342	1000	-	.	gene_id "MSTRG.87808"; transcript_id "MSTRG.87808.17"; exon_number "8";
chr19	StringTie	exon	19019109	19019229	1000	-	.	gene_id "MSTRG.87808"; transcript_id "MSTRG.87808.17"; exon_number "9";
chr19	StringTie	exon	19024619	19026226	1000	-	.	gene_id "MSTRG.87808"; transcript_id "MSTRG.87808.17"; exon_number "10";
chr19	StringTie	exon	19030951	19031082	1000	-	.	gene_id "MSTRG.87808"; transcript_id "MSTRG.87808.17"; exon_number "11";
chr19	StringTie	exon	19033762	19034092	1000	-	.	gene_id "MSTRG.87808"; transcript_id "MSTRG.87808.17"; exon_number "12";
chr19	StringTie	transcript	18990888	19033927	1000	-	.	gene_id "MSTRG.87808"; transcript_id "MSTRG.87808.170";
chr19	StringTie	exon	18990888	18995280	1000	-	.	gene_id "MSTRG.87808"; transcript_id "MSTRG.87808.170"; exon_number "1";
chr19	StringTie	exon	18998924	18998985	1000	-	.	gene_id "MSTRG.87808"; transcript_id "MSTRG.87808.170"; exon_number "2";
chr19	StringTie	exon	19001613	19001674	1000	-	.	gene_id "MSTRG.87808"; transcript_id "MSTRG.87808.170"; exon_number "3";
chr19	StringTie	exon	19004168	19004646	1000	-	.	gene_id "MSTRG.87808"; transcript_id "MSTRG.87808.170"; exon_number "4";
chr19	StringTie	exon	19008317	19008428	1000	-	.	gene_id "MSTRG.87808"; transcript_id "MSTRG.87808.170"; exon_number "5";
chr19	StringTie	exon	19009855	19010342	1000	-	.	gene_id "MSTRG.87808"; transcript_id "MSTRG.87808.170"; exon_number "6";
chr19	StringTie	exon	19012270	19012579	1000	-	.	gene_id "MSTRG.87808"; transcript_id "MSTRG.87808.170"; exon_number "7";
chr19	StringTie	exon	19019109	19019229	1000	-	.	gene_id "MSTRG.87808"; transcript_id "MSTRG.87808.170"; exon_number "8";
chr19	StringTie	exon	19024619	19026226	1000	-	.	gene_id "MSTRG.87808"; transcript_id "MSTRG.87808.170"; exon_number "9";
chr19	StringTie	exon	19030951	19031082	1000	-	.	gene_id "MSTRG.87808"; transcript_id "MSTRG.87808.170"; exon_number "10";
chr19	StringTie	exon	19033762	19033927	1000	-	.	gene_id "MSTRG.87808"; transcript_id "MSTRG.87808.170"; exon_number "11";
chr19	StringTie	transcript	18990888	19033981	1000	-	.	gene_id "MSTRG.87808"; transcript_id "MSTRG.87808.171";
chr19	StringTie	exon	18990888	18991149	1000	-	.	gene_id "MSTRG.87808"; transcript_id "MSTRG.87808.171"; exon_number "1";
chr19	StringTie	exon	18993638	18993740	1000	-	.	gene_id "MSTRG.87808"; transcript_id "MSTRG.87808.171"; exon_number "2";
chr19	StringTie	exon	18994366	18994486	1000	-	.	gene_id "MSTRG.87808"; transcript_id "MSTRG.87808.171"; exon_number "3";
chr19	StringTie	exon	18995144	18995280	1000	-	.	gene_id "MSTRG.87808"; transcript_id "MSTRG.87808.171"; exon_number "4";
chr19	StringTie	exon	19001613	19001674	1000	-	.	gene_id "MSTRG.87808"; transcript_id "MSTRG.87808.171"; exon_number "5";
chr19	StringTie	exon	19004168	19004646	1000	-	.	gene_id "MSTRG.87808"; transcript_id "MSTRG.87808.171"; exon_number "6";
chr19	StringTie	exon	19008317	19008428	1000	-	.	gene_id "MSTRG.87808"; transcript_id "MSTRG.87808.171"; exon_number "7";
chr19	StringTie	exon	19009855	19010341	1000	-	.	gene_id "MSTRG.87808"; transcript_id "MSTRG.87808.171"; exon_number "8";
chr19	StringTie	exon	19019109	19019229	1000	-	.	gene_id "MSTRG.87808"; transcript_id "MSTRG.87808.171"; exon_number "9";
chr19	StringTie	exon	19024619	19026226	1000	-	.	gene_id "MSTRG.87808"; transcript_id "MSTRG.87808.171"; exon_number "10";
chr19	StringTie	exon	19030951	19031082	1000	-	.	gene_id "MSTRG.87808"; transcript_id "MSTRG.87808.171"; exon_number "11";
chr19	StringTie	exon	19033762	19033981	1000	-	.	gene_id "MSTRG.87808"; transcript_id "MSTRG.87808.171"; exon_number "12";
chr19	StringTie	transcript	18990888	19033500	1000	-	.	gene_id "MSTRG.87808"; transcript_id "MSTRG.87808.172";
chr19	StringTie	exon	18990888	18991149	1000	-	.	gene_id "MSTRG.87808"; transcript_id "MSTRG.87808.172"; exon_number "1";
chr19	StringTie	exon	18993638	18993740	1000	-	.	gene_id "MSTRG.87808"; transcript_id "MSTRG.87808.172"; exon_number "2";
chr19	StringTie	exon	18994366	18995280	1000	-	.	gene_id "MSTRG.87808"; transcript_id "MSTRG.87808.172"; exon_number "3";
chr19	StringTie	exon	18998924	18998985	1000	-	.	gene_id "MSTRG.87808"; transcript_id "MSTRG.87808.172"; exon_number "4";
chr19	StringTie	exon	19001613	19001674	1000	-	.	gene_id "MSTRG.87808"; transcript_id "MSTRG.87808.172"; exon_number "5";
chr19	StringTie	exon	19004168	19004646	1000	-	.	gene_id "MSTRG.87808"; transcript_id "MSTRG.87808.172"; exon_number "6";
chr19	StringTie	exon	19008317	19008417	1000	-	.	gene_id "MSTRG.87808"; transcript_id "MSTRG.87808.172"; exon_number "7";
chr19	StringTie	exon	19009855	19010342	1000	-	.	gene_id "MSTRG.87808"; transcript_id "MSTRG.87808.172"; exon_number "8";
chr19	StringTie	exon	19019109	19019229	1000	-	.	gene_id "MSTRG.87808"; transcript_id "MSTRG.87808.172"; exon_number "9";
chr19	StringTie	exon	19024619	19026226	1000	-	.	gene_id "MSTRG.87808"; transcript_id "MSTRG.87808.172"; exon_number "10";
chr19	StringTie	exon	19030951	19031082	1000	-	.	gene_id "MSTRG.87808"; transcript_id "MSTRG.87808.172"; exon_number "11";
chr19	StringTie	exon	19033437	19033500	1000	-	.	gene_id "MSTRG.87808"; transcript_id "MSTRG.87808.172"; exon_number "12";
chr19	StringTie	transcript	18990888	19033491	1000	-	.	gene_id "MSTRG.87808"; transcript_id "MSTRG.87808.173";
chr19	StringTie	exon	18990888	18991149	1000	-	.	gene_id "MSTRG.87808"; transcript_id "MSTRG.87808.173"; exon_number "1";
chr19	StringTie	exon	18993648	18993740	1000	-	.	gene_id "MSTRG.87808"; transcript_id "MSTRG.87808.173"; exon_number "2";
chr19	StringTie	exon	18994366	18994486	1000	-	.	gene_id "MSTRG.87808"; transcript_id "MSTRG.87808.173"; exon_number "3";
chr19	StringTie	exon	18995144	18995280	1000	-	.	gene_id "MSTRG.87808"; transcript_id "MSTRG.87808.173"; exon_number "4";
chr19	StringTie	exon	19001613	19001674	1000	-	.	gene_id "MSTRG.87808"; transcript_id "MSTRG.87808.173"; exon_number "5";
chr19	StringTie	exon	19004168	19004646	1000	-	.	gene_id "MSTRG.87808"; transcript_id "MSTRG.87808.173"; exon_number "6";
chr19	StringTie	exon	19008317	19008428	1000	-	.	gene_id "MSTRG.87808"; transcript_id "MSTRG.87808.173"; exon_number "7";
chr19	StringTie	exon	19009851	19010342	1000	-	.	gene_id "MSTRG.87808"; transcript_id "MSTRG.87808.173"; exon_number "8";
chr19	StringTie	exon	19019109	19019229	1000	-	.	gene_id "MSTRG.87808"; transcript_id "MSTRG.87808.173"; exon_number "9";
chr19	StringTie	exon	19024619	19026226	1000	-	.	gene_id "MSTRG.87808"; transcript_id "MSTRG.87808.173"; exon_number "10";
chr19	StringTie	exon	19030951	19031082	1000	-	.	gene_id "MSTRG.87808"; transcript_id "MSTRG.87808.173"; exon_number "11";
chr19	StringTie	exon	19033437	19033491	1000	-	.	gene_id "MSTRG.87808"; transcript_id "MSTRG.87808.173"; exon_number "12";
chr19	StringTie	transcript	18990888	19033930	1000	-	.	gene_id "MSTRG.87808"; transcript_id "MSTRG.87808.174";
chr19	StringTie	exon	18990888	18991149	1000	-	.	gene_id "MSTRG.87808"; transcript_id "MSTRG.87808.174"; exon_number "1";
chr19	StringTie	exon	18991340	18994486	1000	-	.	gene_id "MSTRG.87808"; transcript_id "MSTRG.87808.174"; exon_number "2";
chr19	StringTie	exon	18995152	18995280	1000	-	.	gene_id "MSTRG.87808"; transcript_id "MSTRG.87808.174"; exon_number "3";
chr19	StringTie	exon	19001613	19001674	1000	-	.	gene_id "MSTRG.87808"; transcript_id "MSTRG.87808.174"; exon_number "4";
chr19	StringTie	exon	19003496	19003608	1000	-	.	gene_id "MSTRG.87808"; transcript_id "MSTRG.87808.174"; exon_number "5";
chr19	StringTie	exon	19004168	19004646	1000	-	.	gene_id "MSTRG.87808"; transcript_id "MSTRG.87808.174"; exon_number "6";
chr19	StringTie	exon	19008317	19008428	1000	-	.	gene_id "MSTRG.87808"; transcript_id "MSTRG.87808.174"; exon_number "7";
chr19	StringTie	exon	19009855	19010342	1000	-	.	gene_id "MSTRG.87808"; transcript_id "MSTRG.87808.174"; exon_number "8";
chr19	StringTie	exon	19019109	19019229	1000	-	.	gene_id "MSTRG.87808"; transcript_id "MSTRG.87808.174"; exon_number "9";
chr19	StringTie	exon	19024619	19026226	1000	-	.	gene_id "MSTRG.87808"; transcript_id "MSTRG.87808.174"; exon_number "10";
chr19	StringTie	exon	19030951	19031082	1000	-	.	gene_id "MSTRG.87808"; transcript_id "MSTRG.87808.174"; exon_number "11";
chr19	StringTie	exon	19033762	19033930	1000	-	.	gene_id "MSTRG.87808"; transcript_id "MSTRG.87808.174"; exon_number "12";
chr19	StringTie	transcript	18990888	19033930	1000	-	.	gene_id "MSTRG.87808"; transcript_id "MSTRG.87808.175";
chr19	StringTie	exon	18990888	18991149	1000	-	.	gene_id "MSTRG.87808"; transcript_id "MSTRG.87808.175"; exon_number "1";
chr19	StringTie	exon	18993638	18993740	1000	-	.	gene_id "MSTRG.87808"; transcript_id "MSTRG.87808.175"; exon_number "2";
chr19	StringTie	exon	18994366	18995280	1000	-	.	gene_id "MSTRG.87808"; transcript_id "MSTRG.87808.175"; exon_number "3";
chr19	StringTie	exon	19001613	19001674	1000	-	.	gene_id "MSTRG.87808"; transcript_id "MSTRG.87808.175"; exon_number "4";
chr19	StringTie	exon	19003496	19003608	1000	-	.	gene_id "MSTRG.87808"; transcript_id "MSTRG.87808.175"; exon_number "5";
chr19	StringTie	exon	19004168	19004646	1000	-	.	gene_id "MSTRG.87808"; transcript_id "MSTRG.87808.175"; exon_number "6";
chr19	StringTie	exon	19008317	19008428	1000	-	.	gene_id "MSTRG.87808"; transcript_id "MSTRG.87808.175"; exon_number "7";
chr19	StringTie	exon	19009851	19010341	1000	-	.	gene_id "MSTRG.87808"; transcript_id "MSTRG.87808.175"; exon_number "8";
chr19	StringTie	exon	19019109	19019229	1000	-	.	gene_id "MSTRG.87808"; transcript_id "MSTRG.87808.175"; exon_number "9";
chr19	StringTie	exon	19024619	19026226	1000	-	.	gene_id "MSTRG.87808"; transcript_id "MSTRG.87808.175"; exon_number "10";
chr19	StringTie	exon	19030951	19031082	1000	-	.	gene_id "MSTRG.87808"; transcript_id "MSTRG.87808.175"; exon_number "11";
chr19	StringTie	exon	19033762	19033930	1000	-	.	gene_id "MSTRG.87808"; transcript_id "MSTRG.87808.175"; exon_number "12";
chr19	StringTie	transcript	18990888	19034013	1000	-	.	gene_id "MSTRG.87808"; transcript_id "MSTRG.87808.176";
chr19	StringTie	exon	18990888	18991149	1000	-	.	gene_id "MSTRG.87808"; transcript_id "MSTRG.87808.176"; exon_number "1";
chr19	StringTie	exon	18994366	18994486	1000	-	.	gene_id "MSTRG.87808"; transcript_id "MSTRG.87808.176"; exon_number "2";
chr19	StringTie	exon	18995144	18995280	1000	-	.	gene_id "MSTRG.87808"; transcript_id "MSTRG.87808.176"; exon_number "3";
chr19	StringTie	exon	19001613	19001674	1000	-	.	gene_id "MSTRG.87808"; transcript_id "MSTRG.87808.176"; exon_number "4";
chr19	StringTie	exon	19004168	19004646	1000	-	.	gene_id "MSTRG.87808"; transcript_id "MSTRG.87808.176"; exon_number "5";
chr19	StringTie	exon	19008317	19008428	1000	-	.	gene_id "MSTRG.87808"; transcript_id "MSTRG.87808.176"; exon_number "6";
chr19	StringTie	exon	19009855	19010342	1000	-	.	gene_id "MSTRG.87808"; transcript_id "MSTRG.87808.176"; exon_number "7";
chr19	StringTie	exon	19019109	19019229	1000	-	.	gene_id "MSTRG.87808"; transcript_id "MSTRG.87808.176"; exon_number "8";
chr19	StringTie	exon	19024619	19026226	1000	-	.	gene_id "MSTRG.87808"; transcript_id "MSTRG.87808.176"; exon_number "9";
chr19	StringTie	exon	19030951	19031082	1000	-	.	gene_id "MSTRG.87808"; transcript_id "MSTRG.87808.176"; exon_number "10";
chr19	StringTie	exon	19033437	19033674	1000	-	.	gene_id "MSTRG.87808"; transcript_id "MSTRG.87808.176"; exon_number "11";
chr19	StringTie	exon	19033727	19034013	1000	-	.	gene_id "MSTRG.87808"; transcript_id "MSTRG.87808.176"; exon_number "12";
chr19	StringTie	transcript	18990888	19033549	1000	-	.	gene_id "MSTRG.87808"; transcript_id "MSTRG.87808.177";
chr19	StringTie	exon	18990888	18991149	1000	-	.	gene_id "MSTRG.87808"; transcript_id "MSTRG.87808.177"; exon_number "1";
chr19	StringTie	exon	18993638	18993740	1000	-	.	gene_id "MSTRG.87808"; transcript_id "MSTRG.87808.177"; exon_number "2";
chr19	StringTie	exon	18994366	18995280	1000	-	.	gene_id "MSTRG.87808"; transcript_id "MSTRG.87808.177"; exon_number "3";
chr19	StringTie	exon	19001613	19001674	1000	-	.	gene_id "MSTRG.87808"; transcript_id "MSTRG.87808.177"; exon_number "4";
chr19	StringTie	exon	19003496	19003608	1000	-	.	gene_id "MSTRG.87808"; transcript_id "MSTRG.87808.177"; exon_number "5";
chr19	StringTie	exon	19004168	19004646	1000	-	.	gene_id "MSTRG.87808"; transcript_id "MSTRG.87808.177"; exon_number "6";
chr19	StringTie	exon	19008317	19008428	1000	-	.	gene_id "MSTRG.87808"; transcript_id "MSTRG.87808.177"; exon_number "7";
chr19	StringTie	exon	19009851	19010342	1000	-	.	gene_id "MSTRG.87808"; transcript_id "MSTRG.87808.177"; exon_number "8";
chr19	StringTie	exon	19019109	19019229	1000	-	.	gene_id "MSTRG.87808"; transcript_id "MSTRG.87808.177"; exon_number "9";
chr19	StringTie	exon	19024619	19026226	1000	-	.	gene_id "MSTRG.87808"; transcript_id "MSTRG.87808.177"; exon_number "10";
chr19	StringTie	exon	19030951	19031082	1000	-	.	gene_id "MSTRG.87808"; transcript_id "MSTRG.87808.177"; exon_number "11";
chr19	StringTie	exon	19033437	19033549	1000	-	.	gene_id "MSTRG.87808"; transcript_id "MSTRG.87808.177"; exon_number "12";
chr19	StringTie	transcript	18990888	19033590	1000	-	.	gene_id "MSTRG.87808"; transcript_id "MSTRG.87808.178";
chr19	StringTie	exon	18990888	18993740	1000	-	.	gene_id "MSTRG.87808"; transcript_id "MSTRG.87808.178"; exon_number "1";
chr19	StringTie	exon	18994366	18995280	1000	-	.	gene_id "MSTRG.87808"; transcript_id "MSTRG.87808.178"; exon_number "2";
chr19	StringTie	exon	18998924	18998985	1000	-	.	gene_id "MSTRG.87808"; transcript_id "MSTRG.87808.178"; exon_number "3";
chr19	StringTie	exon	19001613	19001674	1000	-	.	gene_id "MSTRG.87808"; transcript_id "MSTRG.87808.178"; exon_number "4";
chr19	StringTie	exon	19003496	19003608	1000	-	.	gene_id "MSTRG.87808"; transcript_id "MSTRG.87808.178"; exon_number "5";
chr19	StringTie	exon	19004168	19004646	1000	-	.	gene_id "MSTRG.87808"; transcript_id "MSTRG.87808.178"; exon_number "6";
chr19	StringTie	exon	19008317	19008428	1000	-	.	gene_id "MSTRG.87808"; transcript_id "MSTRG.87808.178"; exon_number "7";
chr19	StringTie	exon	19009855	19010342	1000	-	.	gene_id "MSTRG.87808"; transcript_id "MSTRG.87808.178"; exon_number "8";
chr19	StringTie	exon	19019109	19019229	1000	-	.	gene_id "MSTRG.87808"; transcript_id "MSTRG.87808.178"; exon_number "9";
chr19	StringTie	exon	19024619	19026226	1000	-	.	gene_id "MSTRG.87808"; transcript_id "MSTRG.87808.178"; exon_number "10";
chr19	StringTie	exon	19030951	19031082	1000	-	.	gene_id "MSTRG.87808"; transcript_id "MSTRG.87808.178"; exon_number "11";
chr19	StringTie	exon	19033411	19033590	1000	-	.	gene_id "MSTRG.87808"; transcript_id "MSTRG.87808.178"; exon_number "12";
chr19	StringTie	transcript	18990888	19033491	1000	-	.	gene_id "MSTRG.87808"; transcript_id "MSTRG.87808.179";
chr19	StringTie	exon	18990888	18993740	1000	-	.	gene_id "MSTRG.87808"; transcript_id "MSTRG.87808.179"; exon_number "1";
chr19	StringTie	exon	18994366	18994486	1000	-	.	gene_id "MSTRG.87808"; transcript_id "MSTRG.87808.179"; exon_number "2";
chr19	StringTie	exon	18995144	18995280	1000	-	.	gene_id "MSTRG.87808"; transcript_id "MSTRG.87808.179"; exon_number "3";
chr19	StringTie	exon	19001613	19001674	1000	-	.	gene_id "MSTRG.87808"; transcript_id "MSTRG.87808.179"; exon_number "4";
chr19	StringTie	exon	19003496	19003608	1000	-	.	gene_id "MSTRG.87808"; transcript_id "MSTRG.87808.179"; exon_number "5";
chr19	StringTie	exon	19004168	19004646	1000	-	.	gene_id "MSTRG.87808"; transcript_id "MSTRG.87808.179"; exon_number "6";
chr19	StringTie	exon	19008317	19008428	1000	-	.	gene_id "MSTRG.87808"; transcript_id "MSTRG.87808.179"; exon_number "7";
chr19	StringTie	exon	19009855	19010342	1000	-	.	gene_id "MSTRG.87808"; transcript_id "MSTRG.87808.179"; exon_number "8";
chr19	StringTie	exon	19019109	19019229	1000	-	.	gene_id "MSTRG.87808"; transcript_id "MSTRG.87808.179"; exon_number "9";
chr19	StringTie	exon	19024619	19026226	1000	-	.	gene_id "MSTRG.87808"; transcript_id "MSTRG.87808.179"; exon_number "10";
chr19	StringTie	exon	19030951	19031082	1000	-	.	gene_id "MSTRG.87808"; transcript_id "MSTRG.87808.179"; exon_number "11";
chr19	StringTie	exon	19033411	19033491	1000	-	.	gene_id "MSTRG.87808"; transcript_id "MSTRG.87808.179"; exon_number "12";
chr19	StringTie	transcript	18990775	19033617	1000	-	.	gene_id "MSTRG.87808"; transcript_id "MSTRG.87808.18";
chr19	StringTie	exon	18990775	18991149	1000	-	.	gene_id "MSTRG.87808"; transcript_id "MSTRG.87808.18"; exon_number "1";
chr19	StringTie	exon	18991340	18991540	1000	-	.	gene_id "MSTRG.87808"; transcript_id "MSTRG.87808.18"; exon_number "2";
chr19	StringTie	exon	18993638	18995280	1000	-	.	gene_id "MSTRG.87808"; transcript_id "MSTRG.87808.18"; exon_number "3";
chr19	StringTie	exon	19001613	19001674	1000	-	.	gene_id "MSTRG.87808"; transcript_id "MSTRG.87808.18"; exon_number "4";
chr19	StringTie	exon	19004168	19004646	1000	-	.	gene_id "MSTRG.87808"; transcript_id "MSTRG.87808.18"; exon_number "5";
chr19	StringTie	exon	19008317	19008428	1000	-	.	gene_id "MSTRG.87808"; transcript_id "MSTRG.87808.18"; exon_number "6";
chr19	StringTie	exon	19009855	19010342	1000	-	.	gene_id "MSTRG.87808"; transcript_id "MSTRG.87808.18"; exon_number "7";
chr19	StringTie	exon	19019109	19019229	1000	-	.	gene_id "MSTRG.87808"; transcript_id "MSTRG.87808.18"; exon_number "8";
chr19	StringTie	exon	19024619	19026226	1000	-	.	gene_id "MSTRG.87808"; transcript_id "MSTRG.87808.18"; exon_number "9";
chr19	StringTie	exon	19030951	19031082	1000	-	.	gene_id "MSTRG.87808"; transcript_id "MSTRG.87808.18"; exon_number "10";
chr19	StringTie	exon	19033437	19033617	1000	-	.	gene_id "MSTRG.87808"; transcript_id "MSTRG.87808.18"; exon_number "11";
chr19	StringTie	transcript	18990888	19033513	1000	-	.	gene_id "MSTRG.87808"; transcript_id "MSTRG.87808.180";
chr19	StringTie	exon	18990888	18993740	1000	-	.	gene_id "MSTRG.87808"; transcript_id "MSTRG.87808.180"; exon_number "1";
chr19	StringTie	exon	18994366	18995280	1000	-	.	gene_id "MSTRG.87808"; transcript_id "MSTRG.87808.180"; exon_number "2";
chr19	StringTie	exon	19001613	19001674	1000	-	.	gene_id "MSTRG.87808"; transcript_id "MSTRG.87808.180"; exon_number "3";
chr19	StringTie	exon	19003496	19003608	1000	-	.	gene_id "MSTRG.87808"; transcript_id "MSTRG.87808.180"; exon_number "4";
chr19	StringTie	exon	19004168	19004646	1000	-	.	gene_id "MSTRG.87808"; transcript_id "MSTRG.87808.180"; exon_number "5";
chr19	StringTie	exon	19008317	19008428	1000	-	.	gene_id "MSTRG.87808"; transcript_id "MSTRG.87808.180"; exon_number "6";
chr19	StringTie	exon	19009855	19010342	1000	-	.	gene_id "MSTRG.87808"; transcript_id "MSTRG.87808.180"; exon_number "7";
chr19	StringTie	exon	19019109	19019229	1000	-	.	gene_id "MSTRG.87808"; transcript_id "MSTRG.87808.180"; exon_number "8";
chr19	StringTie	exon	19023586	19023722	1000	-	.	gene_id "MSTRG.87808"; transcript_id "MSTRG.87808.180"; exon_number "9";
chr19	StringTie	exon	19024619	19026226	1000	-	.	gene_id "MSTRG.87808"; transcript_id "MSTRG.87808.180"; exon_number "10";
chr19	StringTie	exon	19030951	19031082	1000	-	.	gene_id "MSTRG.87808"; transcript_id "MSTRG.87808.180"; exon_number "11";
chr19	StringTie	exon	19033437	19033513	1000	-	.	gene_id "MSTRG.87808"; transcript_id "MSTRG.87808.180"; exon_number "12";
chr19	StringTie	transcript	18990888	19034024	1000	-	.	gene_id "MSTRG.87808"; transcript_id "MSTRG.87808.181";
chr19	StringTie	exon	18990888	18993740	1000	-	.	gene_id "MSTRG.87808"; transcript_id "MSTRG.87808.181"; exon_number "1";
chr19	StringTie	exon	18994366	18994486	1000	-	.	gene_id "MSTRG.87808"; transcript_id "MSTRG.87808.181"; exon_number "2";
chr19	StringTie	exon	18994659	18995280	1000	-	.	gene_id "MSTRG.87808"; transcript_id "MSTRG.87808.181"; exon_number "3";
chr19	StringTie	exon	19001613	19001674	1000	-	.	gene_id "MSTRG.87808"; transcript_id "MSTRG.87808.181"; exon_number "4";
chr19	StringTie	exon	19003496	19003608	1000	-	.	gene_id "MSTRG.87808"; transcript_id "MSTRG.87808.181"; exon_number "5";
chr19	StringTie	exon	19004168	19004646	1000	-	.	gene_id "MSTRG.87808"; transcript_id "MSTRG.87808.181"; exon_number "6";
chr19	StringTie	exon	19008317	19008428	1000	-	.	gene_id "MSTRG.87808"; transcript_id "MSTRG.87808.181"; exon_number "7";
chr19	StringTie	exon	19009855	19010342	1000	-	.	gene_id "MSTRG.87808"; transcript_id "MSTRG.87808.181"; exon_number "8";
chr19	StringTie	exon	19019109	19019229	1000	-	.	gene_id "MSTRG.87808"; transcript_id "MSTRG.87808.181"; exon_number "9";
chr19	StringTie	exon	19024619	19026226	1000	-	.	gene_id "MSTRG.87808"; transcript_id "MSTRG.87808.181"; exon_number "10";
chr19	StringTie	exon	19030951	19031082	1000	-	.	gene_id "MSTRG.87808"; transcript_id "MSTRG.87808.181"; exon_number "11";
chr19	StringTie	exon	19033762	19034024	1000	-	.	gene_id "MSTRG.87808"; transcript_id "MSTRG.87808.181"; exon_number "12";
chr19	StringTie	transcript	18990888	19033963	1000	-	.	gene_id "MSTRG.87808"; transcript_id "MSTRG.87808.182";
chr19	StringTie	exon	18990888	18991149	1000	-	.	gene_id "MSTRG.87808"; transcript_id "MSTRG.87808.182"; exon_number "1";
chr19	StringTie	exon	18993638	18993740	1000	-	.	gene_id "MSTRG.87808"; transcript_id "MSTRG.87808.182"; exon_number "2";
chr19	StringTie	exon	18994366	18994486	1000	-	.	gene_id "MSTRG.87808"; transcript_id "MSTRG.87808.182"; exon_number "3";
chr19	StringTie	exon	18995144	18995280	1000	-	.	gene_id "MSTRG.87808"; transcript_id "MSTRG.87808.182"; exon_number "4";
chr19	StringTie	exon	19001613	19001674	1000	-	.	gene_id "MSTRG.87808"; transcript_id "MSTRG.87808.182"; exon_number "5";
chr19	StringTie	exon	19004168	19004646	1000	-	.	gene_id "MSTRG.87808"; transcript_id "MSTRG.87808.182"; exon_number "6";
chr19	StringTie	exon	19007347	19008428	1000	-	.	gene_id "MSTRG.87808"; transcript_id "MSTRG.87808.182"; exon_number "7";
chr19	StringTie	exon	19009855	19010342	1000	-	.	gene_id "MSTRG.87808"; transcript_id "MSTRG.87808.182"; exon_number "8";
chr19	StringTie	exon	19019109	19019229	1000	-	.	gene_id "MSTRG.87808"; transcript_id "MSTRG.87808.182"; exon_number "9";
chr19	StringTie	exon	19024619	19026226	1000	-	.	gene_id "MSTRG.87808"; transcript_id "MSTRG.87808.182"; exon_number "10";
chr19	StringTie	exon	19030951	19031082	1000	-	.	gene_id "MSTRG.87808"; transcript_id "MSTRG.87808.182"; exon_number "11";
chr19	StringTie	exon	19033762	19033963	1000	-	.	gene_id "MSTRG.87808"; transcript_id "MSTRG.87808.182"; exon_number "12";
chr19	StringTie	transcript	18990888	19034019	1000	-	.	gene_id "MSTRG.87808"; transcript_id "MSTRG.87808.183";
chr19	StringTie	exon	18990888	18991149	1000	-	.	gene_id "MSTRG.87808"; transcript_id "MSTRG.87808.183"; exon_number "1";
chr19	StringTie	exon	18994366	18994486	1000	-	.	gene_id "MSTRG.87808"; transcript_id "MSTRG.87808.183"; exon_number "2";
chr19	StringTie	exon	18995144	18995280	1000	-	.	gene_id "MSTRG.87808"; transcript_id "MSTRG.87808.183"; exon_number "3";
chr19	StringTie	exon	19001613	19001674	1000	-	.	gene_id "MSTRG.87808"; transcript_id "MSTRG.87808.183"; exon_number "4";
chr19	StringTie	exon	19004168	19004646	1000	-	.	gene_id "MSTRG.87808"; transcript_id "MSTRG.87808.183"; exon_number "5";
chr19	StringTie	exon	19008317	19008428	1000	-	.	gene_id "MSTRG.87808"; transcript_id "MSTRG.87808.183"; exon_number "6";
chr19	StringTie	exon	19009855	19010342	1000	-	.	gene_id "MSTRG.87808"; transcript_id "MSTRG.87808.183"; exon_number "7";
chr19	StringTie	exon	19019109	19019229	1000	-	.	gene_id "MSTRG.87808"; transcript_id "MSTRG.87808.183"; exon_number "8";
chr19	StringTie	exon	19019887	19019982	1000	-	.	gene_id "MSTRG.87808"; transcript_id "MSTRG.87808.183"; exon_number "9";
chr19	StringTie	exon	19024619	19026226	1000	-	.	gene_id "MSTRG.87808"; transcript_id "MSTRG.87808.183"; exon_number "10";
chr19	StringTie	exon	19030951	19031082	1000	-	.	gene_id "MSTRG.87808"; transcript_id "MSTRG.87808.183"; exon_number "11";
chr19	StringTie	exon	19033762	19034019	1000	-	.	gene_id "MSTRG.87808"; transcript_id "MSTRG.87808.183"; exon_number "12";
chr19	StringTie	transcript	18990888	19034002	1000	-	.	gene_id "MSTRG.87808"; transcript_id "MSTRG.87808.184";
chr19	StringTie	exon	18990888	18993740	1000	-	.	gene_id "MSTRG.87808"; transcript_id "MSTRG.87808.184"; exon_number "1";
chr19	StringTie	exon	18994366	18994486	1000	-	.	gene_id "MSTRG.87808"; transcript_id "MSTRG.87808.184"; exon_number "2";
chr19	StringTie	exon	18995144	18995280	1000	-	.	gene_id "MSTRG.87808"; transcript_id "MSTRG.87808.184"; exon_number "3";
chr19	StringTie	exon	19001613	19001674	1000	-	.	gene_id "MSTRG.87808"; transcript_id "MSTRG.87808.184"; exon_number "4";
chr19	StringTie	exon	19004168	19004646	1000	-	.	gene_id "MSTRG.87808"; transcript_id "MSTRG.87808.184"; exon_number "5";
chr19	StringTie	exon	19008317	19008417	1000	-	.	gene_id "MSTRG.87808"; transcript_id "MSTRG.87808.184"; exon_number "6";
chr19	StringTie	exon	19009855	19010342	1000	-	.	gene_id "MSTRG.87808"; transcript_id "MSTRG.87808.184"; exon_number "7";
chr19	StringTie	exon	19019109	19019229	1000	-	.	gene_id "MSTRG.87808"; transcript_id "MSTRG.87808.184"; exon_number "8";
chr19	StringTie	exon	19019887	19019982	1000	-	.	gene_id "MSTRG.87808"; transcript_id "MSTRG.87808.184"; exon_number "9";
chr19	StringTie	exon	19024619	19026226	1000	-	.	gene_id "MSTRG.87808"; transcript_id "MSTRG.87808.184"; exon_number "10";
chr19	StringTie	exon	19030951	19031082	1000	-	.	gene_id "MSTRG.87808"; transcript_id "MSTRG.87808.184"; exon_number "11";
chr19	StringTie	exon	19033762	19034002	1000	-	.	gene_id "MSTRG.87808"; transcript_id "MSTRG.87808.184"; exon_number "12";
chr19	StringTie	transcript	18990888	19033509	1000	-	.	gene_id "MSTRG.87808"; transcript_id "MSTRG.87808.185";
chr19	StringTie	exon	18990888	18991149	1000	-	.	gene_id "MSTRG.87808"; transcript_id "MSTRG.87808.185"; exon_number "1";
chr19	StringTie	exon	18993648	18993740	1000	-	.	gene_id "MSTRG.87808"; transcript_id "MSTRG.87808.185"; exon_number "2";
chr19	StringTie	exon	18994366	18994486	1000	-	.	gene_id "MSTRG.87808"; transcript_id "MSTRG.87808.185"; exon_number "3";
chr19	StringTie	exon	18995152	18995280	1000	-	.	gene_id "MSTRG.87808"; transcript_id "MSTRG.87808.185"; exon_number "4";
chr19	StringTie	exon	19001613	19001674	1000	-	.	gene_id "MSTRG.87808"; transcript_id "MSTRG.87808.185"; exon_number "5";
chr19	StringTie	exon	19004168	19004646	1000	-	.	gene_id "MSTRG.87808"; transcript_id "MSTRG.87808.185"; exon_number "6";
chr19	StringTie	exon	19008317	19008428	1000	-	.	gene_id "MSTRG.87808"; transcript_id "MSTRG.87808.185"; exon_number "7";
chr19	StringTie	exon	19009855	19010342	1000	-	.	gene_id "MSTRG.87808"; transcript_id "MSTRG.87808.185"; exon_number "8";
chr19	StringTie	exon	19019109	19019229	1000	-	.	gene_id "MSTRG.87808"; transcript_id "MSTRG.87808.185"; exon_number "9";
chr19	StringTie	exon	19024619	19026226	1000	-	.	gene_id "MSTRG.87808"; transcript_id "MSTRG.87808.185"; exon_number "10";
chr19	StringTie	exon	19030951	19031082	1000	-	.	gene_id "MSTRG.87808"; transcript_id "MSTRG.87808.185"; exon_number "11";
chr19	StringTie	exon	19033437	19033509	1000	-	.	gene_id "MSTRG.87808"; transcript_id "MSTRG.87808.185"; exon_number "12";
chr19	StringTie	transcript	18990888	19033501	1000	-	.	gene_id "MSTRG.87808"; transcript_id "MSTRG.87808.186";
chr19	StringTie	exon	18990888	18991149	1000	-	.	gene_id "MSTRG.87808"; transcript_id "MSTRG.87808.186"; exon_number "1";
chr19	StringTie	exon	18993638	18993740	1000	-	.	gene_id "MSTRG.87808"; transcript_id "MSTRG.87808.186"; exon_number "2";
chr19	StringTie	exon	18994366	18994486	1000	-	.	gene_id "MSTRG.87808"; transcript_id "MSTRG.87808.186"; exon_number "3";
chr19	StringTie	exon	18995146	18995280	1000	-	.	gene_id "MSTRG.87808"; transcript_id "MSTRG.87808.186"; exon_number "4";
chr19	StringTie	exon	19001613	19001674	1000	-	.	gene_id "MSTRG.87808"; transcript_id "MSTRG.87808.186"; exon_number "5";
chr19	StringTie	exon	19004168	19004646	1000	-	.	gene_id "MSTRG.87808"; transcript_id "MSTRG.87808.186"; exon_number "6";
chr19	StringTie	exon	19008317	19008428	1000	-	.	gene_id "MSTRG.87808"; transcript_id "MSTRG.87808.186"; exon_number "7";
chr19	StringTie	exon	19009855	19010342	1000	-	.	gene_id "MSTRG.87808"; transcript_id "MSTRG.87808.186"; exon_number "8";
chr19	StringTie	exon	19019109	19019229	1000	-	.	gene_id "MSTRG.87808"; transcript_id "MSTRG.87808.186"; exon_number "9";
chr19	StringTie	exon	19024619	19026226	1000	-	.	gene_id "MSTRG.87808"; transcript_id "MSTRG.87808.186"; exon_number "10";
chr19	StringTie	exon	19030951	19031082	1000	-	.	gene_id "MSTRG.87808"; transcript_id "MSTRG.87808.186"; exon_number "11";
chr19	StringTie	exon	19033437	19033501	1000	-	.	gene_id "MSTRG.87808"; transcript_id "MSTRG.87808.186"; exon_number "12";
chr19	StringTie	transcript	18990888	19033550	1000	-	.	gene_id "MSTRG.87808"; transcript_id "MSTRG.87808.187";
chr19	StringTie	exon	18990888	18993740	1000	-	.	gene_id "MSTRG.87808"; transcript_id "MSTRG.87808.187"; exon_number "1";
chr19	StringTie	exon	18994366	18994486	1000	-	.	gene_id "MSTRG.87808"; transcript_id "MSTRG.87808.187"; exon_number "2";
chr19	StringTie	exon	18995144	18995280	1000	-	.	gene_id "MSTRG.87808"; transcript_id "MSTRG.87808.187"; exon_number "3";
chr19	StringTie	exon	19001613	19001674	1000	-	.	gene_id "MSTRG.87808"; transcript_id "MSTRG.87808.187"; exon_number "4";
chr19	StringTie	exon	19004168	19004273	1000	-	.	gene_id "MSTRG.87808"; transcript_id "MSTRG.87808.187"; exon_number "5";
chr19	StringTie	exon	19004430	19004646	1000	-	.	gene_id "MSTRG.87808"; transcript_id "MSTRG.87808.187"; exon_number "6";
chr19	StringTie	exon	19008317	19008428	1000	-	.	gene_id "MSTRG.87808"; transcript_id "MSTRG.87808.187"; exon_number "7";
chr19	StringTie	exon	19009855	19010342	1000	-	.	gene_id "MSTRG.87808"; transcript_id "MSTRG.87808.187"; exon_number "8";
chr19	StringTie	exon	19019109	19019229	1000	-	.	gene_id "MSTRG.87808"; transcript_id "MSTRG.87808.187"; exon_number "9";
chr19	StringTie	exon	19024619	19026226	1000	-	.	gene_id "MSTRG.87808"; transcript_id "MSTRG.87808.187"; exon_number "10";
chr19	StringTie	exon	19030951	19031082	1000	-	.	gene_id "MSTRG.87808"; transcript_id "MSTRG.87808.187"; exon_number "11";
chr19	StringTie	exon	19033437	19033550	1000	-	.	gene_id "MSTRG.87808"; transcript_id "MSTRG.87808.187"; exon_number "12";
chr19	StringTie	transcript	18990888	19033507	1000	-	.	gene_id "MSTRG.87808"; transcript_id "MSTRG.87808.188";
chr19	StringTie	exon	18990888	18994486	1000	-	.	gene_id "MSTRG.87808"; transcript_id "MSTRG.87808.188"; exon_number "1";
chr19	StringTie	exon	18995144	18995280	1000	-	.	gene_id "MSTRG.87808"; transcript_id "MSTRG.87808.188"; exon_number "2";
chr19	StringTie	exon	18998924	18998985	1000	-	.	gene_id "MSTRG.87808"; transcript_id "MSTRG.87808.188"; exon_number "3";
chr19	StringTie	exon	19001613	19001674	1000	-	.	gene_id "MSTRG.87808"; transcript_id "MSTRG.87808.188"; exon_number "4";
chr19	StringTie	exon	19003496	19003608	1000	-	.	gene_id "MSTRG.87808"; transcript_id "MSTRG.87808.188"; exon_number "5";
chr19	StringTie	exon	19004168	19004646	1000	-	.	gene_id "MSTRG.87808"; transcript_id "MSTRG.87808.188"; exon_number "6";
chr19	StringTie	exon	19008317	19008428	1000	-	.	gene_id "MSTRG.87808"; transcript_id "MSTRG.87808.188"; exon_number "7";
chr19	StringTie	exon	19009855	19010342	1000	-	.	gene_id "MSTRG.87808"; transcript_id "MSTRG.87808.188"; exon_number "8";
chr19	StringTie	exon	19019109	19019229	1000	-	.	gene_id "MSTRG.87808"; transcript_id "MSTRG.87808.188"; exon_number "9";
chr19	StringTie	exon	19024619	19026226	1000	-	.	gene_id "MSTRG.87808"; transcript_id "MSTRG.87808.188"; exon_number "10";
chr19	StringTie	exon	19030951	19031082	1000	-	.	gene_id "MSTRG.87808"; transcript_id "MSTRG.87808.188"; exon_number "11";
chr19	StringTie	exon	19033437	19033507	1000	-	.	gene_id "MSTRG.87808"; transcript_id "MSTRG.87808.188"; exon_number "12";
chr19	StringTie	transcript	18990888	19033991	1000	-	.	gene_id "MSTRG.87808"; transcript_id "MSTRG.87808.189";
chr19	StringTie	exon	18990888	18993740	1000	-	.	gene_id "MSTRG.87808"; transcript_id "MSTRG.87808.189"; exon_number "1";
chr19	StringTie	exon	18994366	18994486	1000	-	.	gene_id "MSTRG.87808"; transcript_id "MSTRG.87808.189"; exon_number "2";
chr19	StringTie	exon	18995144	18995280	1000	-	.	gene_id "MSTRG.87808"; transcript_id "MSTRG.87808.189"; exon_number "3";
chr19	StringTie	exon	19001613	19001674	1000	-	.	gene_id "MSTRG.87808"; transcript_id "MSTRG.87808.189"; exon_number "4";
chr19	StringTie	exon	19003496	19004646	1000	-	.	gene_id "MSTRG.87808"; transcript_id "MSTRG.87808.189"; exon_number "5";
chr19	StringTie	exon	19008317	19008428	1000	-	.	gene_id "MSTRG.87808"; transcript_id "MSTRG.87808.189"; exon_number "6";
chr19	StringTie	exon	19009855	19010342	1000	-	.	gene_id "MSTRG.87808"; transcript_id "MSTRG.87808.189"; exon_number "7";
chr19	StringTie	exon	19012270	19012579	1000	-	.	gene_id "MSTRG.87808"; transcript_id "MSTRG.87808.189"; exon_number "8";
chr19	StringTie	exon	19019109	19019229	1000	-	.	gene_id "MSTRG.87808"; transcript_id "MSTRG.87808.189"; exon_number "9";
chr19	StringTie	exon	19024619	19026226	1000	-	.	gene_id "MSTRG.87808"; transcript_id "MSTRG.87808.189"; exon_number "10";
chr19	StringTie	exon	19030951	19031082	1000	-	.	gene_id "MSTRG.87808"; transcript_id "MSTRG.87808.189"; exon_number "11";
chr19	StringTie	exon	19033762	19033991	1000	-	.	gene_id "MSTRG.87808"; transcript_id "MSTRG.87808.189"; exon_number "12";
chr19	StringTie	transcript	18990776	19034101	1000	-	.	gene_id "MSTRG.87808"; transcript_id "MSTRG.87808.19";
chr19	StringTie	exon	18990776	18991149	1000	-	.	gene_id "MSTRG.87808"; transcript_id "MSTRG.87808.19"; exon_number "1";
chr19	StringTie	exon	18993638	18993740	1000	-	.	gene_id "MSTRG.87808"; transcript_id "MSTRG.87808.19"; exon_number "2";
chr19	StringTie	exon	18994366	18994486	1000	-	.	gene_id "MSTRG.87808"; transcript_id "MSTRG.87808.19"; exon_number "3";
chr19	StringTie	exon	18995144	18995280	1000	-	.	gene_id "MSTRG.87808"; transcript_id "MSTRG.87808.19"; exon_number "4";
chr19	StringTie	exon	18998924	18998985	1000	-	.	gene_id "MSTRG.87808"; transcript_id "MSTRG.87808.19"; exon_number "5";
chr19	StringTie	exon	19001613	19001674	1000	-	.	gene_id "MSTRG.87808"; transcript_id "MSTRG.87808.19"; exon_number "6";
chr19	StringTie	exon	19004168	19004646	1000	-	.	gene_id "MSTRG.87808"; transcript_id "MSTRG.87808.19"; exon_number "7";
chr19	StringTie	exon	19008317	19008428	1000	-	.	gene_id "MSTRG.87808"; transcript_id "MSTRG.87808.19"; exon_number "8";
chr19	StringTie	exon	19009855	19010342	1000	-	.	gene_id "MSTRG.87808"; transcript_id "MSTRG.87808.19"; exon_number "9";
chr19	StringTie	exon	19019109	19019229	1000	-	.	gene_id "MSTRG.87808"; transcript_id "MSTRG.87808.19"; exon_number "10";
chr19	StringTie	exon	19024619	19026226	1000	-	.	gene_id "MSTRG.87808"; transcript_id "MSTRG.87808.19"; exon_number "11";
chr19	StringTie	exon	19030951	19031082	1000	-	.	gene_id "MSTRG.87808"; transcript_id "MSTRG.87808.19"; exon_number "12";
chr19	StringTie	exon	19033762	19034101	1000	-	.	gene_id "MSTRG.87808"; transcript_id "MSTRG.87808.19"; exon_number "13";
chr19	StringTie	transcript	18990888	19033556	1000	-	.	gene_id "MSTRG.87808"; transcript_id "MSTRG.87808.190";
chr19	StringTie	exon	18990888	18991149	1000	-	.	gene_id "MSTRG.87808"; transcript_id "MSTRG.87808.190"; exon_number "1";
chr19	StringTie	exon	18993648	18993740	1000	-	.	gene_id "MSTRG.87808"; transcript_id "MSTRG.87808.190"; exon_number "2";
chr19	StringTie	exon	18994366	18995280	1000	-	.	gene_id "MSTRG.87808"; transcript_id "MSTRG.87808.190"; exon_number "3";
chr19	StringTie	exon	19001613	19001674	1000	-	.	gene_id "MSTRG.87808"; transcript_id "MSTRG.87808.190"; exon_number "4";
chr19	StringTie	exon	19004168	19004273	1000	-	.	gene_id "MSTRG.87808"; transcript_id "MSTRG.87808.190"; exon_number "5";
chr19	StringTie	exon	19004430	19004646	1000	-	.	gene_id "MSTRG.87808"; transcript_id "MSTRG.87808.190"; exon_number "6";
chr19	StringTie	exon	19008317	19008428	1000	-	.	gene_id "MSTRG.87808"; transcript_id "MSTRG.87808.190"; exon_number "7";
chr19	StringTie	exon	19009855	19010342	1000	-	.	gene_id "MSTRG.87808"; transcript_id "MSTRG.87808.190"; exon_number "8";
chr19	StringTie	exon	19019109	19019229	1000	-	.	gene_id "MSTRG.87808"; transcript_id "MSTRG.87808.190"; exon_number "9";
chr19	StringTie	exon	19024619	19026226	1000	-	.	gene_id "MSTRG.87808"; transcript_id "MSTRG.87808.190"; exon_number "10";
chr19	StringTie	exon	19030951	19031082	1000	-	.	gene_id "MSTRG.87808"; transcript_id "MSTRG.87808.190"; exon_number "11";
chr19	StringTie	exon	19033437	19033556	1000	-	.	gene_id "MSTRG.87808"; transcript_id "MSTRG.87808.190"; exon_number "12";
chr19	StringTie	transcript	18990888	19034012	1000	-	.	gene_id "MSTRG.87808"; transcript_id "MSTRG.87808.191";
chr19	StringTie	exon	18990888	18993740	1000	-	.	gene_id "MSTRG.87808"; transcript_id "MSTRG.87808.191"; exon_number "1";
chr19	StringTie	exon	18994366	18994486	1000	-	.	gene_id "MSTRG.87808"; transcript_id "MSTRG.87808.191"; exon_number "2";
chr19	StringTie	exon	18995144	18995280	1000	-	.	gene_id "MSTRG.87808"; transcript_id "MSTRG.87808.191"; exon_number "3";
chr19	StringTie	exon	19001613	19001674	1000	-	.	gene_id "MSTRG.87808"; transcript_id "MSTRG.87808.191"; exon_number "4";
chr19	StringTie	exon	19004168	19004646	1000	-	.	gene_id "MSTRG.87808"; transcript_id "MSTRG.87808.191"; exon_number "5";
chr19	StringTie	exon	19008317	19008428	1000	-	.	gene_id "MSTRG.87808"; transcript_id "MSTRG.87808.191"; exon_number "6";
chr19	StringTie	exon	19009855	19010044	1000	-	.	gene_id "MSTRG.87808"; transcript_id "MSTRG.87808.191"; exon_number "7";
chr19	StringTie	exon	19010074	19010342	1000	-	.	gene_id "MSTRG.87808"; transcript_id "MSTRG.87808.191"; exon_number "8";
chr19	StringTie	exon	19019109	19019229	1000	-	.	gene_id "MSTRG.87808"; transcript_id "MSTRG.87808.191"; exon_number "9";
chr19	StringTie	exon	19024619	19026226	1000	-	.	gene_id "MSTRG.87808"; transcript_id "MSTRG.87808.191"; exon_number "10";
chr19	StringTie	exon	19030951	19031082	1000	-	.	gene_id "MSTRG.87808"; transcript_id "MSTRG.87808.191"; exon_number "11";
chr19	StringTie	exon	19033762	19034012	1000	-	.	gene_id "MSTRG.87808"; transcript_id "MSTRG.87808.191"; exon_number "12";
chr19	StringTie	transcript	18990888	19033991	1000	-	.	gene_id "MSTRG.87808"; transcript_id "MSTRG.87808.192";
chr19	StringTie	exon	18990888	18993740	1000	-	.	gene_id "MSTRG.87808"; transcript_id "MSTRG.87808.192"; exon_number "1";
chr19	StringTie	exon	18994366	18995280	1000	-	.	gene_id "MSTRG.87808"; transcript_id "MSTRG.87808.192"; exon_number "2";
chr19	StringTie	exon	18998924	18998985	1000	-	.	gene_id "MSTRG.87808"; transcript_id "MSTRG.87808.192"; exon_number "3";
chr19	StringTie	exon	19001613	19001674	1000	-	.	gene_id "MSTRG.87808"; transcript_id "MSTRG.87808.192"; exon_number "4";
chr19	StringTie	exon	19004168	19004646	1000	-	.	gene_id "MSTRG.87808"; transcript_id "MSTRG.87808.192"; exon_number "5";
chr19	StringTie	exon	19008317	19008428	1000	-	.	gene_id "MSTRG.87808"; transcript_id "MSTRG.87808.192"; exon_number "6";
chr19	StringTie	exon	19009855	19010342	1000	-	.	gene_id "MSTRG.87808"; transcript_id "MSTRG.87808.192"; exon_number "7";
chr19	StringTie	exon	19012270	19012579	1000	-	.	gene_id "MSTRG.87808"; transcript_id "MSTRG.87808.192"; exon_number "8";
chr19	StringTie	exon	19019109	19019229	1000	-	.	gene_id "MSTRG.87808"; transcript_id "MSTRG.87808.192"; exon_number "9";
chr19	StringTie	exon	19024619	19026226	1000	-	.	gene_id "MSTRG.87808"; transcript_id "MSTRG.87808.192"; exon_number "10";
chr19	StringTie	exon	19030951	19031082	1000	-	.	gene_id "MSTRG.87808"; transcript_id "MSTRG.87808.192"; exon_number "11";
chr19	StringTie	exon	19033762	19033991	1000	-	.	gene_id "MSTRG.87808"; transcript_id "MSTRG.87808.192"; exon_number "12";
chr19	StringTie	transcript	18990888	19033501	1000	-	.	gene_id "MSTRG.87808"; transcript_id "MSTRG.87808.193";
chr19	StringTie	exon	18990888	18991149	1000	-	.	gene_id "MSTRG.87808"; transcript_id "MSTRG.87808.193"; exon_number "1";
chr19	StringTie	exon	18993638	18993740	1000	-	.	gene_id "MSTRG.87808"; transcript_id "MSTRG.87808.193"; exon_number "2";
chr19	StringTie	exon	18994366	18994486	1000	-	.	gene_id "MSTRG.87808"; transcript_id "MSTRG.87808.193"; exon_number "3";
chr19	StringTie	exon	18995152	18995280	1000	-	.	gene_id "MSTRG.87808"; transcript_id "MSTRG.87808.193"; exon_number "4";
chr19	StringTie	exon	19001613	19001674	1000	-	.	gene_id "MSTRG.87808"; transcript_id "MSTRG.87808.193"; exon_number "5";
chr19	StringTie	exon	19003496	19003608	1000	-	.	gene_id "MSTRG.87808"; transcript_id "MSTRG.87808.193"; exon_number "6";
chr19	StringTie	exon	19004168	19004646	1000	-	.	gene_id "MSTRG.87808"; transcript_id "MSTRG.87808.193"; exon_number "7";
chr19	StringTie	exon	19008317	19008428	1000	-	.	gene_id "MSTRG.87808"; transcript_id "MSTRG.87808.193"; exon_number "8";
chr19	StringTie	exon	19009855	19010342	1000	-	.	gene_id "MSTRG.87808"; transcript_id "MSTRG.87808.193"; exon_number "9";
chr19	StringTie	exon	19019109	19019229	1000	-	.	gene_id "MSTRG.87808"; transcript_id "MSTRG.87808.193"; exon_number "10";
chr19	StringTie	exon	19024619	19026226	1000	-	.	gene_id "MSTRG.87808"; transcript_id "MSTRG.87808.193"; exon_number "11";
chr19	StringTie	exon	19030951	19031082	1000	-	.	gene_id "MSTRG.87808"; transcript_id "MSTRG.87808.193"; exon_number "12";
chr19	StringTie	exon	19033437	19033501	1000	-	.	gene_id "MSTRG.87808"; transcript_id "MSTRG.87808.193"; exon_number "13";
chr19	StringTie	transcript	18990888	19034012	1000	-	.	gene_id "MSTRG.87808"; transcript_id "MSTRG.87808.194";
chr19	StringTie	exon	18990888	18991149	1000	-	.	gene_id "MSTRG.87808"; transcript_id "MSTRG.87808.194"; exon_number "1";
chr19	StringTie	exon	18993638	18993740	1000	-	.	gene_id "MSTRG.87808"; transcript_id "MSTRG.87808.194"; exon_number "2";
chr19	StringTie	exon	18994366	18994486	1000	-	.	gene_id "MSTRG.87808"; transcript_id "MSTRG.87808.194"; exon_number "3";
chr19	StringTie	exon	18994659	18994755	1000	-	.	gene_id "MSTRG.87808"; transcript_id "MSTRG.87808.194"; exon_number "4";
chr19	StringTie	exon	18995144	18995280	1000	-	.	gene_id "MSTRG.87808"; transcript_id "MSTRG.87808.194"; exon_number "5";
chr19	StringTie	exon	19001613	19001674	1000	-	.	gene_id "MSTRG.87808"; transcript_id "MSTRG.87808.194"; exon_number "6";
chr19	StringTie	exon	19004168	19004646	1000	-	.	gene_id "MSTRG.87808"; transcript_id "MSTRG.87808.194"; exon_number "7";
chr19	StringTie	exon	19008317	19008428	1000	-	.	gene_id "MSTRG.87808"; transcript_id "MSTRG.87808.194"; exon_number "8";
chr19	StringTie	exon	19009855	19010342	1000	-	.	gene_id "MSTRG.87808"; transcript_id "MSTRG.87808.194"; exon_number "9";
chr19	StringTie	exon	19019109	19019229	1000	-	.	gene_id "MSTRG.87808"; transcript_id "MSTRG.87808.194"; exon_number "10";
chr19	StringTie	exon	19024619	19026226	1000	-	.	gene_id "MSTRG.87808"; transcript_id "MSTRG.87808.194"; exon_number "11";
chr19	StringTie	exon	19030951	19031082	1000	-	.	gene_id "MSTRG.87808"; transcript_id "MSTRG.87808.194"; exon_number "12";
chr19	StringTie	exon	19033762	19034012	1000	-	.	gene_id "MSTRG.87808"; transcript_id "MSTRG.87808.194"; exon_number "13";
chr19	StringTie	transcript	18990888	19033545	1000	-	.	gene_id "MSTRG.87808"; transcript_id "MSTRG.87808.195";
chr19	StringTie	exon	18990888	18991149	1000	-	.	gene_id "MSTRG.87808"; transcript_id "MSTRG.87808.195"; exon_number "1";
chr19	StringTie	exon	18993638	18993740	1000	-	.	gene_id "MSTRG.87808"; transcript_id "MSTRG.87808.195"; exon_number "2";
chr19	StringTie	exon	18994366	18995280	1000	-	.	gene_id "MSTRG.87808"; transcript_id "MSTRG.87808.195"; exon_number "3";
chr19	StringTie	exon	18998924	18998985	1000	-	.	gene_id "MSTRG.87808"; transcript_id "MSTRG.87808.195"; exon_number "4";
chr19	StringTie	exon	19001613	19001674	1000	-	.	gene_id "MSTRG.87808"; transcript_id "MSTRG.87808.195"; exon_number "5";
chr19	StringTie	exon	19003496	19003608	1000	-	.	gene_id "MSTRG.87808"; transcript_id "MSTRG.87808.195"; exon_number "6";
chr19	StringTie	exon	19004168	19004646	1000	-	.	gene_id "MSTRG.87808"; transcript_id "MSTRG.87808.195"; exon_number "7";
chr19	StringTie	exon	19008317	19008428	1000	-	.	gene_id "MSTRG.87808"; transcript_id "MSTRG.87808.195"; exon_number "8";
chr19	StringTie	exon	19009855	19010342	1000	-	.	gene_id "MSTRG.87808"; transcript_id "MSTRG.87808.195"; exon_number "9";
chr19	StringTie	exon	19019109	19019229	1000	-	.	gene_id "MSTRG.87808"; transcript_id "MSTRG.87808.195"; exon_number "10";
chr19	StringTie	exon	19024619	19026226	1000	-	.	gene_id "MSTRG.87808"; transcript_id "MSTRG.87808.195"; exon_number "11";
chr19	StringTie	exon	19030951	19031082	1000	-	.	gene_id "MSTRG.87808"; transcript_id "MSTRG.87808.195"; exon_number "12";
chr19	StringTie	exon	19033437	19033545	1000	-	.	gene_id "MSTRG.87808"; transcript_id "MSTRG.87808.195"; exon_number "13";
chr19	StringTie	transcript	18990888	19033494	1000	-	.	gene_id "MSTRG.87808"; transcript_id "MSTRG.87808.196";
chr19	StringTie	exon	18990888	18991149	1000	-	.	gene_id "MSTRG.87808"; transcript_id "MSTRG.87808.196"; exon_number "1";
chr19	StringTie	exon	18993648	18993740	1000	-	.	gene_id "MSTRG.87808"; transcript_id "MSTRG.87808.196"; exon_number "2";
chr19	StringTie	exon	18994366	18994486	1000	-	.	gene_id "MSTRG.87808"; transcript_id "MSTRG.87808.196"; exon_number "3";
chr19	StringTie	exon	18995144	18995280	1000	-	.	gene_id "MSTRG.87808"; transcript_id "MSTRG.87808.196"; exon_number "4";
chr19	StringTie	exon	19001613	19001674	1000	-	.	gene_id "MSTRG.87808"; transcript_id "MSTRG.87808.196"; exon_number "5";
chr19	StringTie	exon	19003496	19003608	1000	-	.	gene_id "MSTRG.87808"; transcript_id "MSTRG.87808.196"; exon_number "6";
chr19	StringTie	exon	19004168	19004646	1000	-	.	gene_id "MSTRG.87808"; transcript_id "MSTRG.87808.196"; exon_number "7";
chr19	StringTie	exon	19008317	19008428	1000	-	.	gene_id "MSTRG.87808"; transcript_id "MSTRG.87808.196"; exon_number "8";
chr19	StringTie	exon	19009855	19010342	1000	-	.	gene_id "MSTRG.87808"; transcript_id "MSTRG.87808.196"; exon_number "9";
chr19	StringTie	exon	19019109	19019229	1000	-	.	gene_id "MSTRG.87808"; transcript_id "MSTRG.87808.196"; exon_number "10";
chr19	StringTie	exon	19024619	19026226	1000	-	.	gene_id "MSTRG.87808"; transcript_id "MSTRG.87808.196"; exon_number "11";
chr19	StringTie	exon	19030951	19031082	1000	-	.	gene_id "MSTRG.87808"; transcript_id "MSTRG.87808.196"; exon_number "12";
chr19	StringTie	exon	19033411	19033494	1000	-	.	gene_id "MSTRG.87808"; transcript_id "MSTRG.87808.196"; exon_number "13";
chr19	StringTie	transcript	18990888	19033505	1000	-	.	gene_id "MSTRG.87808"; transcript_id "MSTRG.87808.197";
chr19	StringTie	exon	18990888	18991149	1000	-	.	gene_id "MSTRG.87808"; transcript_id "MSTRG.87808.197"; exon_number "1";
chr19	StringTie	exon	18993648	18993740	1000	-	.	gene_id "MSTRG.87808"; transcript_id "MSTRG.87808.197"; exon_number "2";
chr19	StringTie	exon	18994366	18995280	1000	-	.	gene_id "MSTRG.87808"; transcript_id "MSTRG.87808.197"; exon_number "3";
chr19	StringTie	exon	18998924	18998985	1000	-	.	gene_id "MSTRG.87808"; transcript_id "MSTRG.87808.197"; exon_number "4";
chr19	StringTie	exon	19001613	19001674	1000	-	.	gene_id "MSTRG.87808"; transcript_id "MSTRG.87808.197"; exon_number "5";
chr19	StringTie	exon	19003496	19003608	1000	-	.	gene_id "MSTRG.87808"; transcript_id "MSTRG.87808.197"; exon_number "6";
chr19	StringTie	exon	19004168	19004646	1000	-	.	gene_id "MSTRG.87808"; transcript_id "MSTRG.87808.197"; exon_number "7";
chr19	StringTie	exon	19008317	19008428	1000	-	.	gene_id "MSTRG.87808"; transcript_id "MSTRG.87808.197"; exon_number "8";
chr19	StringTie	exon	19009855	19010342	1000	-	.	gene_id "MSTRG.87808"; transcript_id "MSTRG.87808.197"; exon_number "9";
chr19	StringTie	exon	19019109	19019229	1000	-	.	gene_id "MSTRG.87808"; transcript_id "MSTRG.87808.197"; exon_number "10";
chr19	StringTie	exon	19024619	19026226	1000	-	.	gene_id "MSTRG.87808"; transcript_id "MSTRG.87808.197"; exon_number "11";
chr19	StringTie	exon	19030951	19031082	1000	-	.	gene_id "MSTRG.87808"; transcript_id "MSTRG.87808.197"; exon_number "12";
chr19	StringTie	exon	19033437	19033505	1000	-	.	gene_id "MSTRG.87808"; transcript_id "MSTRG.87808.197"; exon_number "13";
chr19	StringTie	transcript	18990888	19033513	1000	-	.	gene_id "MSTRG.87808"; transcript_id "MSTRG.87808.198";
chr19	StringTie	exon	18990888	18991149	1000	-	.	gene_id "MSTRG.87808"; transcript_id "MSTRG.87808.198"; exon_number "1";
chr19	StringTie	exon	18993648	18993740	1000	-	.	gene_id "MSTRG.87808"; transcript_id "MSTRG.87808.198"; exon_number "2";
chr19	StringTie	exon	18994366	18994486	1000	-	.	gene_id "MSTRG.87808"; transcript_id "MSTRG.87808.198"; exon_number "3";
chr19	StringTie	exon	18995144	18995280	1000	-	.	gene_id "MSTRG.87808"; transcript_id "MSTRG.87808.198"; exon_number "4";
chr19	StringTie	exon	19001613	19001674	1000	-	.	gene_id "MSTRG.87808"; transcript_id "MSTRG.87808.198"; exon_number "5";
chr19	StringTie	exon	19003496	19003608	1000	-	.	gene_id "MSTRG.87808"; transcript_id "MSTRG.87808.198"; exon_number "6";
chr19	StringTie	exon	19004168	19004646	1000	-	.	gene_id "MSTRG.87808"; transcript_id "MSTRG.87808.198"; exon_number "7";
chr19	StringTie	exon	19008317	19008417	1000	-	.	gene_id "MSTRG.87808"; transcript_id "MSTRG.87808.198"; exon_number "8";
chr19	StringTie	exon	19009855	19010342	1000	-	.	gene_id "MSTRG.87808"; transcript_id "MSTRG.87808.198"; exon_number "9";
chr19	StringTie	exon	19019109	19019229	1000	-	.	gene_id "MSTRG.87808"; transcript_id "MSTRG.87808.198"; exon_number "10";
chr19	StringTie	exon	19024619	19026226	1000	-	.	gene_id "MSTRG.87808"; transcript_id "MSTRG.87808.198"; exon_number "11";
chr19	StringTie	exon	19030951	19031082	1000	-	.	gene_id "MSTRG.87808"; transcript_id "MSTRG.87808.198"; exon_number "12";
chr19	StringTie	exon	19033437	19033513	1000	-	.	gene_id "MSTRG.87808"; transcript_id "MSTRG.87808.198"; exon_number "13";
chr19	StringTie	transcript	18990888	19033496	1000	-	.	gene_id "MSTRG.87808"; transcript_id "MSTRG.87808.199";
chr19	StringTie	exon	18990888	18991149	1000	-	.	gene_id "MSTRG.87808"; transcript_id "MSTRG.87808.199"; exon_number "1";
chr19	StringTie	exon	18993648	18993740	1000	-	.	gene_id "MSTRG.87808"; transcript_id "MSTRG.87808.199"; exon_number "2";
chr19	StringTie	exon	18994366	18995280	1000	-	.	gene_id "MSTRG.87808"; transcript_id "MSTRG.87808.199"; exon_number "3";
chr19	StringTie	exon	19001613	19001674	1000	-	.	gene_id "MSTRG.87808"; transcript_id "MSTRG.87808.199"; exon_number "4";
chr19	StringTie	exon	19003496	19003608	1000	-	.	gene_id "MSTRG.87808"; transcript_id "MSTRG.87808.199"; exon_number "5";
chr19	StringTie	exon	19004168	19004646	1000	-	.	gene_id "MSTRG.87808"; transcript_id "MSTRG.87808.199"; exon_number "6";
chr19	StringTie	exon	19007347	19007447	1000	-	.	gene_id "MSTRG.87808"; transcript_id "MSTRG.87808.199"; exon_number "7";
chr19	StringTie	exon	19008317	19008428	1000	-	.	gene_id "MSTRG.87808"; transcript_id "MSTRG.87808.199"; exon_number "8";
chr19	StringTie	exon	19009855	19010342	1000	-	.	gene_id "MSTRG.87808"; transcript_id "MSTRG.87808.199"; exon_number "9";
chr19	StringTie	exon	19019109	19019229	1000	-	.	gene_id "MSTRG.87808"; transcript_id "MSTRG.87808.199"; exon_number "10";
chr19	StringTie	exon	19024619	19026226	1000	-	.	gene_id "MSTRG.87808"; transcript_id "MSTRG.87808.199"; exon_number "11";
chr19	StringTie	exon	19030951	19031082	1000	-	.	gene_id "MSTRG.87808"; transcript_id "MSTRG.87808.199"; exon_number "12";
chr19	StringTie	exon	19033437	19033496	1000	-	.	gene_id "MSTRG.87808"; transcript_id "MSTRG.87808.199"; exon_number "13";
chr19	StringTie	transcript	18990749	19034104	1000	-	.	gene_id "MSTRG.87808"; transcript_id "MSTRG.87808.2";
chr19	StringTie	exon	18990749	18991149	1000	-	.	gene_id "MSTRG.87808"; transcript_id "MSTRG.87808.2"; exon_number "1";
chr19	StringTie	exon	18993638	18993740	1000	-	.	gene_id "MSTRG.87808"; transcript_id "MSTRG.87808.2"; exon_number "2";
chr19	StringTie	exon	18994366	18994486	1000	-	.	gene_id "MSTRG.87808"; transcript_id "MSTRG.87808.2"; exon_number "3";
chr19	StringTie	exon	18995144	18995280	1000	-	.	gene_id "MSTRG.87808"; transcript_id "MSTRG.87808.2"; exon_number "4";
chr19	StringTie	exon	19001613	19001674	1000	-	.	gene_id "MSTRG.87808"; transcript_id "MSTRG.87808.2"; exon_number "5";
chr19	StringTie	exon	19004168	19004646	1000	-	.	gene_id "MSTRG.87808"; transcript_id "MSTRG.87808.2"; exon_number "6";
chr19	StringTie	exon	19008317	19008428	1000	-	.	gene_id "MSTRG.87808"; transcript_id "MSTRG.87808.2"; exon_number "7";
chr19	StringTie	exon	19009855	19010342	1000	-	.	gene_id "MSTRG.87808"; transcript_id "MSTRG.87808.2"; exon_number "8";
chr19	StringTie	exon	19019109	19019229	1000	-	.	gene_id "MSTRG.87808"; transcript_id "MSTRG.87808.2"; exon_number "9";
chr19	StringTie	exon	19024619	19026226	1000	-	.	gene_id "MSTRG.87808"; transcript_id "MSTRG.87808.2"; exon_number "10";
chr19	StringTie	exon	19030951	19031082	1000	-	.	gene_id "MSTRG.87808"; transcript_id "MSTRG.87808.2"; exon_number "11";
chr19	StringTie	exon	19033437	19034104	1000	-	.	gene_id "MSTRG.87808"; transcript_id "MSTRG.87808.2"; exon_number "12";
chr19	StringTie	transcript	18990778	19033611	1000	-	.	gene_id "MSTRG.87808"; transcript_id "MSTRG.87808.20";
chr19	StringTie	exon	18990778	18991149	1000	-	.	gene_id "MSTRG.87808"; transcript_id "MSTRG.87808.20"; exon_number "1";
chr19	StringTie	exon	18993648	18993740	1000	-	.	gene_id "MSTRG.87808"; transcript_id "MSTRG.87808.20"; exon_number "2";
chr19	StringTie	exon	18994366	18995280	1000	-	.	gene_id "MSTRG.87808"; transcript_id "MSTRG.87808.20"; exon_number "3";
chr19	StringTie	exon	19001613	19001674	1000	-	.	gene_id "MSTRG.87808"; transcript_id "MSTRG.87808.20"; exon_number "4";
chr19	StringTie	exon	19003496	19003608	1000	-	.	gene_id "MSTRG.87808"; transcript_id "MSTRG.87808.20"; exon_number "5";
chr19	StringTie	exon	19004168	19004646	1000	-	.	gene_id "MSTRG.87808"; transcript_id "MSTRG.87808.20"; exon_number "6";
chr19	StringTie	exon	19008317	19008428	1000	-	.	gene_id "MSTRG.87808"; transcript_id "MSTRG.87808.20"; exon_number "7";
chr19	StringTie	exon	19009855	19010342	1000	-	.	gene_id "MSTRG.87808"; transcript_id "MSTRG.87808.20"; exon_number "8";
chr19	StringTie	exon	19019109	19019229	1000	-	.	gene_id "MSTRG.87808"; transcript_id "MSTRG.87808.20"; exon_number "9";
chr19	StringTie	exon	19024619	19026226	1000	-	.	gene_id "MSTRG.87808"; transcript_id "MSTRG.87808.20"; exon_number "10";
chr19	StringTie	exon	19030951	19031082	1000	-	.	gene_id "MSTRG.87808"; transcript_id "MSTRG.87808.20"; exon_number "11";
chr19	StringTie	exon	19033437	19033611	1000	-	.	gene_id "MSTRG.87808"; transcript_id "MSTRG.87808.20"; exon_number "12";
chr19	StringTie	transcript	18990888	19033489	1000	-	.	gene_id "MSTRG.87808"; transcript_id "MSTRG.87808.200";
chr19	StringTie	exon	18990888	18991149	1000	-	.	gene_id "MSTRG.87808"; transcript_id "MSTRG.87808.200"; exon_number "1";
chr19	StringTie	exon	18993638	18993740	1000	-	.	gene_id "MSTRG.87808"; transcript_id "MSTRG.87808.200"; exon_number "2";
chr19	StringTie	exon	18994366	18995280	1000	-	.	gene_id "MSTRG.87808"; transcript_id "MSTRG.87808.200"; exon_number "3";
chr19	StringTie	exon	18998924	18998985	1000	-	.	gene_id "MSTRG.87808"; transcript_id "MSTRG.87808.200"; exon_number "4";
chr19	StringTie	exon	19001613	19001674	1000	-	.	gene_id "MSTRG.87808"; transcript_id "MSTRG.87808.200"; exon_number "5";
chr19	StringTie	exon	19004168	19004273	1000	-	.	gene_id "MSTRG.87808"; transcript_id "MSTRG.87808.200"; exon_number "6";
chr19	StringTie	exon	19004430	19004646	1000	-	.	gene_id "MSTRG.87808"; transcript_id "MSTRG.87808.200"; exon_number "7";
chr19	StringTie	exon	19008317	19008428	1000	-	.	gene_id "MSTRG.87808"; transcript_id "MSTRG.87808.200"; exon_number "8";
chr19	StringTie	exon	19009855	19010342	1000	-	.	gene_id "MSTRG.87808"; transcript_id "MSTRG.87808.200"; exon_number "9";
chr19	StringTie	exon	19019109	19019229	1000	-	.	gene_id "MSTRG.87808"; transcript_id "MSTRG.87808.200"; exon_number "10";
chr19	StringTie	exon	19024619	19026226	1000	-	.	gene_id "MSTRG.87808"; transcript_id "MSTRG.87808.200"; exon_number "11";
chr19	StringTie	exon	19030951	19031082	1000	-	.	gene_id "MSTRG.87808"; transcript_id "MSTRG.87808.200"; exon_number "12";
chr19	StringTie	exon	19033437	19033489	1000	-	.	gene_id "MSTRG.87808"; transcript_id "MSTRG.87808.200"; exon_number "13";
chr19	StringTie	transcript	18990888	19034014	1000	-	.	gene_id "MSTRG.87808"; transcript_id "MSTRG.87808.201";
chr19	StringTie	exon	18990888	18991149	1000	-	.	gene_id "MSTRG.87808"; transcript_id "MSTRG.87808.201"; exon_number "1";
chr19	StringTie	exon	18991340	18993740	1000	-	.	gene_id "MSTRG.87808"; transcript_id "MSTRG.87808.201"; exon_number "2";
chr19	StringTie	exon	18994366	18994486	1000	-	.	gene_id "MSTRG.87808"; transcript_id "MSTRG.87808.201"; exon_number "3";
chr19	StringTie	exon	18995144	18995280	1000	-	.	gene_id "MSTRG.87808"; transcript_id "MSTRG.87808.201"; exon_number "4";
chr19	StringTie	exon	19001613	19001674	1000	-	.	gene_id "MSTRG.87808"; transcript_id "MSTRG.87808.201"; exon_number "5";
chr19	StringTie	exon	19004168	19004646	1000	-	.	gene_id "MSTRG.87808"; transcript_id "MSTRG.87808.201"; exon_number "6";
chr19	StringTie	exon	19008317	19008428	1000	-	.	gene_id "MSTRG.87808"; transcript_id "MSTRG.87808.201"; exon_number "7";
chr19	StringTie	exon	19009855	19010342	1000	-	.	gene_id "MSTRG.87808"; transcript_id "MSTRG.87808.201"; exon_number "8";
chr19	StringTie	exon	19019109	19019229	1000	-	.	gene_id "MSTRG.87808"; transcript_id "MSTRG.87808.201"; exon_number "9";
chr19	StringTie	exon	19024619	19026226	1000	-	.	gene_id "MSTRG.87808"; transcript_id "MSTRG.87808.201"; exon_number "10";
chr19	StringTie	exon	19030951	19031082	1000	-	.	gene_id "MSTRG.87808"; transcript_id "MSTRG.87808.201"; exon_number "11";
chr19	StringTie	exon	19033411	19033726	1000	-	.	gene_id "MSTRG.87808"; transcript_id "MSTRG.87808.201"; exon_number "12";
chr19	StringTie	exon	19033839	19034014	1000	-	.	gene_id "MSTRG.87808"; transcript_id "MSTRG.87808.201"; exon_number "13";
chr19	StringTie	transcript	18990888	19033566	1000	-	.	gene_id "MSTRG.87808"; transcript_id "MSTRG.87808.202";
chr19	StringTie	exon	18990888	18991149	1000	-	.	gene_id "MSTRG.87808"; transcript_id "MSTRG.87808.202"; exon_number "1";
chr19	StringTie	exon	18993638	18993740	1000	-	.	gene_id "MSTRG.87808"; transcript_id "MSTRG.87808.202"; exon_number "2";
chr19	StringTie	exon	18994366	18994486	1000	-	.	gene_id "MSTRG.87808"; transcript_id "MSTRG.87808.202"; exon_number "3";
chr19	StringTie	exon	18995144	18995280	1000	-	.	gene_id "MSTRG.87808"; transcript_id "MSTRG.87808.202"; exon_number "4";
chr19	StringTie	exon	18998924	18998985	1000	-	.	gene_id "MSTRG.87808"; transcript_id "MSTRG.87808.202"; exon_number "5";
chr19	StringTie	exon	19001613	19001674	1000	-	.	gene_id "MSTRG.87808"; transcript_id "MSTRG.87808.202"; exon_number "6";
chr19	StringTie	exon	19003496	19003608	1000	-	.	gene_id "MSTRG.87808"; transcript_id "MSTRG.87808.202"; exon_number "7";
chr19	StringTie	exon	19004168	19004646	1000	-	.	gene_id "MSTRG.87808"; transcript_id "MSTRG.87808.202"; exon_number "8";
chr19	StringTie	exon	19008317	19008428	1000	-	.	gene_id "MSTRG.87808"; transcript_id "MSTRG.87808.202"; exon_number "9";
chr19	StringTie	exon	19009855	19010342	1000	-	.	gene_id "MSTRG.87808"; transcript_id "MSTRG.87808.202"; exon_number "10";
chr19	StringTie	exon	19019109	19019229	1000	-	.	gene_id "MSTRG.87808"; transcript_id "MSTRG.87808.202"; exon_number "11";
chr19	StringTie	exon	19024619	19026226	1000	-	.	gene_id "MSTRG.87808"; transcript_id "MSTRG.87808.202"; exon_number "12";
chr19	StringTie	exon	19030951	19031082	1000	-	.	gene_id "MSTRG.87808"; transcript_id "MSTRG.87808.202"; exon_number "13";
chr19	StringTie	exon	19033437	19033566	1000	-	.	gene_id "MSTRG.87808"; transcript_id "MSTRG.87808.202"; exon_number "14";
chr19	StringTie	transcript	18990890	19026219	1000	-	.	gene_id "MSTRG.87808"; transcript_id "MSTRG.87808.205";
chr19	StringTie	exon	18990890	18993740	1000	-	.	gene_id "MSTRG.87808"; transcript_id "MSTRG.87808.205"; exon_number "1";
chr19	StringTie	exon	18994366	18994518	1000	-	.	gene_id "MSTRG.87808"; transcript_id "MSTRG.87808.205"; exon_number "2";
chr19	StringTie	exon	18995144	18995280	1000	-	.	gene_id "MSTRG.87808"; transcript_id "MSTRG.87808.205"; exon_number "3";
chr19	StringTie	exon	19001613	19001674	1000	-	.	gene_id "MSTRG.87808"; transcript_id "MSTRG.87808.205"; exon_number "4";
chr19	StringTie	exon	19004168	19004646	1000	-	.	gene_id "MSTRG.87808"; transcript_id "MSTRG.87808.205"; exon_number "5";
chr19	StringTie	exon	19008317	19008428	1000	-	.	gene_id "MSTRG.87808"; transcript_id "MSTRG.87808.205"; exon_number "6";
chr19	StringTie	exon	19009855	19010342	1000	-	.	gene_id "MSTRG.87808"; transcript_id "MSTRG.87808.205"; exon_number "7";
chr19	StringTie	exon	19019109	19019229	1000	-	.	gene_id "MSTRG.87808"; transcript_id "MSTRG.87808.205"; exon_number "8";
chr19	StringTie	exon	19024619	19026219	1000	-	.	gene_id "MSTRG.87808"; transcript_id "MSTRG.87808.205"; exon_number "9";
chr19	StringTie	transcript	18990890	19033945	1000	-	.	gene_id "MSTRG.87808"; transcript_id "MSTRG.87808.206";
chr19	StringTie	exon	18990890	18993740	1000	-	.	gene_id "MSTRG.87808"; transcript_id "MSTRG.87808.206"; exon_number "1";
chr19	StringTie	exon	18994366	18994486	1000	-	.	gene_id "MSTRG.87808"; transcript_id "MSTRG.87808.206"; exon_number "2";
chr19	StringTie	exon	18995144	18995280	1000	-	.	gene_id "MSTRG.87808"; transcript_id "MSTRG.87808.206"; exon_number "3";
chr19	StringTie	exon	19001613	19001674	1000	-	.	gene_id "MSTRG.87808"; transcript_id "MSTRG.87808.206"; exon_number "4";
chr19	StringTie	exon	19004168	19004645	1000	-	.	gene_id "MSTRG.87808"; transcript_id "MSTRG.87808.206"; exon_number "5";
chr19	StringTie	exon	19008317	19008428	1000	-	.	gene_id "MSTRG.87808"; transcript_id "MSTRG.87808.206"; exon_number "6";
chr19	StringTie	exon	19009855	19010342	1000	-	.	gene_id "MSTRG.87808"; transcript_id "MSTRG.87808.206"; exon_number "7";
chr19	StringTie	exon	19019109	19019229	1000	-	.	gene_id "MSTRG.87808"; transcript_id "MSTRG.87808.206"; exon_number "8";
chr19	StringTie	exon	19024619	19026226	1000	-	.	gene_id "MSTRG.87808"; transcript_id "MSTRG.87808.206"; exon_number "9";
chr19	StringTie	exon	19030951	19031082	1000	-	.	gene_id "MSTRG.87808"; transcript_id "MSTRG.87808.206"; exon_number "10";
chr19	StringTie	exon	19033762	19033945	1000	-	.	gene_id "MSTRG.87808"; transcript_id "MSTRG.87808.206"; exon_number "11";
chr19	StringTie	transcript	18990890	19033524	1000	-	.	gene_id "MSTRG.87808"; transcript_id "MSTRG.87808.207";
chr19	StringTie	exon	18990890	18991149	1000	-	.	gene_id "MSTRG.87808"; transcript_id "MSTRG.87808.207"; exon_number "1";
chr19	StringTie	exon	18993648	18993740	1000	-	.	gene_id "MSTRG.87808"; transcript_id "MSTRG.87808.207"; exon_number "2";
chr19	StringTie	exon	18994366	18995280	1000	-	.	gene_id "MSTRG.87808"; transcript_id "MSTRG.87808.207"; exon_number "3";
chr19	StringTie	exon	19001613	19001674	1000	-	.	gene_id "MSTRG.87808"; transcript_id "MSTRG.87808.207"; exon_number "4";
chr19	StringTie	exon	19004168	19004646	1000	-	.	gene_id "MSTRG.87808"; transcript_id "MSTRG.87808.207"; exon_number "5";
chr19	StringTie	exon	19008317	19008428	1000	-	.	gene_id "MSTRG.87808"; transcript_id "MSTRG.87808.207"; exon_number "6";
chr19	StringTie	exon	19009855	19010342	1000	-	.	gene_id "MSTRG.87808"; transcript_id "MSTRG.87808.207"; exon_number "7";
chr19	StringTie	exon	19019109	19019229	1000	-	.	gene_id "MSTRG.87808"; transcript_id "MSTRG.87808.207"; exon_number "8";
chr19	StringTie	exon	19024619	19026226	1000	-	.	gene_id "MSTRG.87808"; transcript_id "MSTRG.87808.207"; exon_number "9";
chr19	StringTie	exon	19030951	19031082	1000	-	.	gene_id "MSTRG.87808"; transcript_id "MSTRG.87808.207"; exon_number "10";
chr19	StringTie	exon	19033411	19033524	1000	-	.	gene_id "MSTRG.87808"; transcript_id "MSTRG.87808.207"; exon_number "11";
chr19	StringTie	transcript	18990890	19033547	1000	-	.	gene_id "MSTRG.87808"; transcript_id "MSTRG.87808.208";
chr19	StringTie	exon	18990890	18993740	1000	-	.	gene_id "MSTRG.87808"; transcript_id "MSTRG.87808.208"; exon_number "1";
chr19	StringTie	exon	18994366	18995280	1000	-	.	gene_id "MSTRG.87808"; transcript_id "MSTRG.87808.208"; exon_number "2";
chr19	StringTie	exon	19001613	19001674	1000	-	.	gene_id "MSTRG.87808"; transcript_id "MSTRG.87808.208"; exon_number "3";
chr19	StringTie	exon	19003496	19003608	1000	-	.	gene_id "MSTRG.87808"; transcript_id "MSTRG.87808.208"; exon_number "4";
chr19	StringTie	exon	19004168	19004646	1000	-	.	gene_id "MSTRG.87808"; transcript_id "MSTRG.87808.208"; exon_number "5";
chr19	StringTie	exon	19008317	19008428	1000	-	.	gene_id "MSTRG.87808"; transcript_id "MSTRG.87808.208"; exon_number "6";
chr19	StringTie	exon	19009855	19010342	1000	-	.	gene_id "MSTRG.87808"; transcript_id "MSTRG.87808.208"; exon_number "7";
chr19	StringTie	exon	19012270	19012579	1000	-	.	gene_id "MSTRG.87808"; transcript_id "MSTRG.87808.208"; exon_number "8";
chr19	StringTie	exon	19019109	19019229	1000	-	.	gene_id "MSTRG.87808"; transcript_id "MSTRG.87808.208"; exon_number "9";
chr19	StringTie	exon	19024619	19026226	1000	-	.	gene_id "MSTRG.87808"; transcript_id "MSTRG.87808.208"; exon_number "10";
chr19	StringTie	exon	19030951	19031082	1000	-	.	gene_id "MSTRG.87808"; transcript_id "MSTRG.87808.208"; exon_number "11";
chr19	StringTie	exon	19033437	19033547	1000	-	.	gene_id "MSTRG.87808"; transcript_id "MSTRG.87808.208"; exon_number "12";
chr19	StringTie	transcript	18990890	19033497	1000	-	.	gene_id "MSTRG.87808"; transcript_id "MSTRG.87808.209";
chr19	StringTie	exon	18990890	18991540	1000	-	.	gene_id "MSTRG.87808"; transcript_id "MSTRG.87808.209"; exon_number "1";
chr19	StringTie	exon	18993638	18993740	1000	-	.	gene_id "MSTRG.87808"; transcript_id "MSTRG.87808.209"; exon_number "2";
chr19	StringTie	exon	18994366	18994486	1000	-	.	gene_id "MSTRG.87808"; transcript_id "MSTRG.87808.209"; exon_number "3";
chr19	StringTie	exon	18995144	18995280	1000	-	.	gene_id "MSTRG.87808"; transcript_id "MSTRG.87808.209"; exon_number "4";
chr19	StringTie	exon	19001613	19001674	1000	-	.	gene_id "MSTRG.87808"; transcript_id "MSTRG.87808.209"; exon_number "5";
chr19	StringTie	exon	19004168	19004646	1000	-	.	gene_id "MSTRG.87808"; transcript_id "MSTRG.87808.209"; exon_number "6";
chr19	StringTie	exon	19008317	19008428	1000	-	.	gene_id "MSTRG.87808"; transcript_id "MSTRG.87808.209"; exon_number "7";
chr19	StringTie	exon	19009855	19010342	1000	-	.	gene_id "MSTRG.87808"; transcript_id "MSTRG.87808.209"; exon_number "8";
chr19	StringTie	exon	19019109	19019229	1000	-	.	gene_id "MSTRG.87808"; transcript_id "MSTRG.87808.209"; exon_number "9";
chr19	StringTie	exon	19024619	19026226	1000	-	.	gene_id "MSTRG.87808"; transcript_id "MSTRG.87808.209"; exon_number "10";
chr19	StringTie	exon	19030951	19031082	1000	-	.	gene_id "MSTRG.87808"; transcript_id "MSTRG.87808.209"; exon_number "11";
chr19	StringTie	exon	19033411	19033497	1000	-	.	gene_id "MSTRG.87808"; transcript_id "MSTRG.87808.209"; exon_number "12";
chr19	StringTie	transcript	18990779	19033563	1000	-	.	gene_id "MSTRG.87808"; transcript_id "MSTRG.87808.21";
chr19	StringTie	exon	18990779	18995280	1000	-	.	gene_id "MSTRG.87808"; transcript_id "MSTRG.87808.21"; exon_number "1";
chr19	StringTie	exon	19001613	19001674	1000	-	.	gene_id "MSTRG.87808"; transcript_id "MSTRG.87808.21"; exon_number "2";
chr19	StringTie	exon	19004168	19004646	1000	-	.	gene_id "MSTRG.87808"; transcript_id "MSTRG.87808.21"; exon_number "3";
chr19	StringTie	exon	19008317	19008428	1000	-	.	gene_id "MSTRG.87808"; transcript_id "MSTRG.87808.21"; exon_number "4";
chr19	StringTie	exon	19009851	19010342	1000	-	.	gene_id "MSTRG.87808"; transcript_id "MSTRG.87808.21"; exon_number "5";
chr19	StringTie	exon	19019109	19019229	1000	-	.	gene_id "MSTRG.87808"; transcript_id "MSTRG.87808.21"; exon_number "6";
chr19	StringTie	exon	19024619	19026226	1000	-	.	gene_id "MSTRG.87808"; transcript_id "MSTRG.87808.21"; exon_number "7";
chr19	StringTie	exon	19030951	19031082	1000	-	.	gene_id "MSTRG.87808"; transcript_id "MSTRG.87808.21"; exon_number "8";
chr19	StringTie	exon	19033437	19033563	1000	-	.	gene_id "MSTRG.87808"; transcript_id "MSTRG.87808.21"; exon_number "9";
chr19	StringTie	transcript	18990892	19012144	1000	-	.	gene_id "MSTRG.87808"; transcript_id "MSTRG.87808.211";
chr19	StringTie	exon	18990892	18995280	1000	-	.	gene_id "MSTRG.87808"; transcript_id "MSTRG.87808.211"; exon_number "1";
chr19	StringTie	exon	19001613	19001674	1000	-	.	gene_id "MSTRG.87808"; transcript_id "MSTRG.87808.211"; exon_number "2";
chr19	StringTie	exon	19004168	19004646	1000	-	.	gene_id "MSTRG.87808"; transcript_id "MSTRG.87808.211"; exon_number "3";
chr19	StringTie	exon	19009855	19010342	1000	-	.	gene_id "MSTRG.87808"; transcript_id "MSTRG.87808.211"; exon_number "4";
chr19	StringTie	exon	19012013	19012144	1000	-	.	gene_id "MSTRG.87808"; transcript_id "MSTRG.87808.211"; exon_number "5";
chr19	StringTie	transcript	18990892	19008544	1000	-	.	gene_id "MSTRG.87808"; transcript_id "MSTRG.87808.212";
chr19	StringTie	exon	18990892	18995280	1000	-	.	gene_id "MSTRG.87808"; transcript_id "MSTRG.87808.212"; exon_number "1";
chr19	StringTie	exon	18998924	18999207	1000	-	.	gene_id "MSTRG.87808"; transcript_id "MSTRG.87808.212"; exon_number "2";
chr19	StringTie	exon	19001613	19001674	1000	-	.	gene_id "MSTRG.87808"; transcript_id "MSTRG.87808.212"; exon_number "3";
chr19	StringTie	exon	19004168	19004646	1000	-	.	gene_id "MSTRG.87808"; transcript_id "MSTRG.87808.212"; exon_number "4";
chr19	StringTie	exon	19008317	19008544	1000	-	.	gene_id "MSTRG.87808"; transcript_id "MSTRG.87808.212"; exon_number "5";
chr19	StringTie	transcript	18990892	19016668	1000	-	.	gene_id "MSTRG.87808"; transcript_id "MSTRG.87808.213";
chr19	StringTie	exon	18990892	18995280	1000	-	.	gene_id "MSTRG.87808"; transcript_id "MSTRG.87808.213"; exon_number "1";
chr19	StringTie	exon	19001613	19001674	1000	-	.	gene_id "MSTRG.87808"; transcript_id "MSTRG.87808.213"; exon_number "2";
chr19	StringTie	exon	19003496	19004646	1000	-	.	gene_id "MSTRG.87808"; transcript_id "MSTRG.87808.213"; exon_number "3";
chr19	StringTie	exon	19008317	19008428	1000	-	.	gene_id "MSTRG.87808"; transcript_id "MSTRG.87808.213"; exon_number "4";
chr19	StringTie	exon	19009851	19010342	1000	-	.	gene_id "MSTRG.87808"; transcript_id "MSTRG.87808.213"; exon_number "5";
chr19	StringTie	exon	19016546	19016668	1000	-	.	gene_id "MSTRG.87808"; transcript_id "MSTRG.87808.213"; exon_number "6";
chr19	StringTie	transcript	18990892	19034003	1000	-	.	gene_id "MSTRG.87808"; transcript_id "MSTRG.87808.214";
chr19	StringTie	exon	18990892	18993740	1000	-	.	gene_id "MSTRG.87808"; transcript_id "MSTRG.87808.214"; exon_number "1";
chr19	StringTie	exon	18994366	18995280	1000	-	.	gene_id "MSTRG.87808"; transcript_id "MSTRG.87808.214"; exon_number "2";
chr19	StringTie	exon	19001613	19001674	1000	-	.	gene_id "MSTRG.87808"; transcript_id "MSTRG.87808.214"; exon_number "3";
chr19	StringTie	exon	19004168	19004646	1000	-	.	gene_id "MSTRG.87808"; transcript_id "MSTRG.87808.214"; exon_number "4";
chr19	StringTie	exon	19008317	19008428	1000	-	.	gene_id "MSTRG.87808"; transcript_id "MSTRG.87808.214"; exon_number "5";
chr19	StringTie	exon	19009855	19010342	1000	-	.	gene_id "MSTRG.87808"; transcript_id "MSTRG.87808.214"; exon_number "6";
chr19	StringTie	exon	19019109	19019229	1000	-	.	gene_id "MSTRG.87808"; transcript_id "MSTRG.87808.214"; exon_number "7";
chr19	StringTie	exon	19024619	19024885	1000	-	.	gene_id "MSTRG.87808"; transcript_id "MSTRG.87808.214"; exon_number "8";
chr19	StringTie	exon	19024909	19026226	1000	-	.	gene_id "MSTRG.87808"; transcript_id "MSTRG.87808.214"; exon_number "9";
chr19	StringTie	exon	19030951	19031082	1000	-	.	gene_id "MSTRG.87808"; transcript_id "MSTRG.87808.214"; exon_number "10";
chr19	StringTie	exon	19033762	19034003	1000	-	.	gene_id "MSTRG.87808"; transcript_id "MSTRG.87808.214"; exon_number "11";
chr19	StringTie	transcript	18990892	19033506	1000	-	.	gene_id "MSTRG.87808"; transcript_id "MSTRG.87808.215";
chr19	StringTie	exon	18990892	18991149	1000	-	.	gene_id "MSTRG.87808"; transcript_id "MSTRG.87808.215"; exon_number "1";
chr19	StringTie	exon	18993648	18993740	1000	-	.	gene_id "MSTRG.87808"; transcript_id "MSTRG.87808.215"; exon_number "2";
chr19	StringTie	exon	18994366	18994755	1000	-	.	gene_id "MSTRG.87808"; transcript_id "MSTRG.87808.215"; exon_number "3";
chr19	StringTie	exon	18995144	18995280	1000	-	.	gene_id "MSTRG.87808"; transcript_id "MSTRG.87808.215"; exon_number "4";
chr19	StringTie	exon	19001613	19001674	1000	-	.	gene_id "MSTRG.87808"; transcript_id "MSTRG.87808.215"; exon_number "5";
chr19	StringTie	exon	19004168	19004646	1000	-	.	gene_id "MSTRG.87808"; transcript_id "MSTRG.87808.215"; exon_number "6";
chr19	StringTie	exon	19008317	19008417	1000	-	.	gene_id "MSTRG.87808"; transcript_id "MSTRG.87808.215"; exon_number "7";
chr19	StringTie	exon	19009855	19010342	1000	-	.	gene_id "MSTRG.87808"; transcript_id "MSTRG.87808.215"; exon_number "8";
chr19	StringTie	exon	19019109	19019229	1000	-	.	gene_id "MSTRG.87808"; transcript_id "MSTRG.87808.215"; exon_number "9";
chr19	StringTie	exon	19024619	19026226	1000	-	.	gene_id "MSTRG.87808"; transcript_id "MSTRG.87808.215"; exon_number "10";
chr19	StringTie	exon	19030951	19031082	1000	-	.	gene_id "MSTRG.87808"; transcript_id "MSTRG.87808.215"; exon_number "11";
chr19	StringTie	exon	19033437	19033506	1000	-	.	gene_id "MSTRG.87808"; transcript_id "MSTRG.87808.215"; exon_number "12";
chr19	StringTie	transcript	18990893	19007674	1000	-	.	gene_id "MSTRG.87808"; transcript_id "MSTRG.87808.216";
chr19	StringTie	exon	18990893	18993740	1000	-	.	gene_id "MSTRG.87808"; transcript_id "MSTRG.87808.216"; exon_number "1";
chr19	StringTie	exon	18994366	18995280	1000	-	.	gene_id "MSTRG.87808"; transcript_id "MSTRG.87808.216"; exon_number "2";
chr19	StringTie	exon	19001613	19001674	1000	-	.	gene_id "MSTRG.87808"; transcript_id "MSTRG.87808.216"; exon_number "3";
chr19	StringTie	exon	19004168	19004646	1000	-	.	gene_id "MSTRG.87808"; transcript_id "MSTRG.87808.216"; exon_number "4";
chr19	StringTie	exon	19007347	19007674	1000	-	.	gene_id "MSTRG.87808"; transcript_id "MSTRG.87808.216"; exon_number "5";
chr19	StringTie	transcript	18990893	19033509	1000	-	.	gene_id "MSTRG.87808"; transcript_id "MSTRG.87808.217";
chr19	StringTie	exon	18990893	18993740	1000	-	.	gene_id "MSTRG.87808"; transcript_id "MSTRG.87808.217"; exon_number "1";
chr19	StringTie	exon	18994366	18994486	1000	-	.	gene_id "MSTRG.87808"; transcript_id "MSTRG.87808.217"; exon_number "2";
chr19	StringTie	exon	18995144	18995280	1000	-	.	gene_id "MSTRG.87808"; transcript_id "MSTRG.87808.217"; exon_number "3";
chr19	StringTie	exon	19001613	19001674	1000	-	.	gene_id "MSTRG.87808"; transcript_id "MSTRG.87808.217"; exon_number "4";
chr19	StringTie	exon	19004168	19004646	1000	-	.	gene_id "MSTRG.87808"; transcript_id "MSTRG.87808.217"; exon_number "5";
chr19	StringTie	exon	19008317	19008428	1000	-	.	gene_id "MSTRG.87808"; transcript_id "MSTRG.87808.217"; exon_number "6";
chr19	StringTie	exon	19009855	19010342	1000	-	.	gene_id "MSTRG.87808"; transcript_id "MSTRG.87808.217"; exon_number "7";
chr19	StringTie	exon	19019109	19019229	1000	-	.	gene_id "MSTRG.87808"; transcript_id "MSTRG.87808.217"; exon_number "8";
chr19	StringTie	exon	19024619	19026226	1000	-	.	gene_id "MSTRG.87808"; transcript_id "MSTRG.87808.217"; exon_number "9";
chr19	StringTie	exon	19030951	19031107	1000	-	.	gene_id "MSTRG.87808"; transcript_id "MSTRG.87808.217"; exon_number "10";
chr19	StringTie	exon	19033437	19033509	1000	-	.	gene_id "MSTRG.87808"; transcript_id "MSTRG.87808.217"; exon_number "11";
chr19	StringTie	transcript	18990893	19033534	1000	-	.	gene_id "MSTRG.87808"; transcript_id "MSTRG.87808.218";
chr19	StringTie	exon	18990893	18991149	1000	-	.	gene_id "MSTRG.87808"; transcript_id "MSTRG.87808.218"; exon_number "1";
chr19	StringTie	exon	18993638	18995280	1000	-	.	gene_id "MSTRG.87808"; transcript_id "MSTRG.87808.218"; exon_number "2";
chr19	StringTie	exon	19001613	19001674	1000	-	.	gene_id "MSTRG.87808"; transcript_id "MSTRG.87808.218"; exon_number "3";
chr19	StringTie	exon	19004168	19004646	1000	-	.	gene_id "MSTRG.87808"; transcript_id "MSTRG.87808.218"; exon_number "4";
chr19	StringTie	exon	19008317	19008428	1000	-	.	gene_id "MSTRG.87808"; transcript_id "MSTRG.87808.218"; exon_number "5";
chr19	StringTie	exon	19009855	19010342	1000	-	.	gene_id "MSTRG.87808"; transcript_id "MSTRG.87808.218"; exon_number "6";
chr19	StringTie	exon	19012270	19012579	1000	-	.	gene_id "MSTRG.87808"; transcript_id "MSTRG.87808.218"; exon_number "7";
chr19	StringTie	exon	19019109	19019229	1000	-	.	gene_id "MSTRG.87808"; transcript_id "MSTRG.87808.218"; exon_number "8";
chr19	StringTie	exon	19024619	19026226	1000	-	.	gene_id "MSTRG.87808"; transcript_id "MSTRG.87808.218"; exon_number "9";
chr19	StringTie	exon	19030951	19031082	1000	-	.	gene_id "MSTRG.87808"; transcript_id "MSTRG.87808.218"; exon_number "10";
chr19	StringTie	exon	19033437	19033534	1000	-	.	gene_id "MSTRG.87808"; transcript_id "MSTRG.87808.218"; exon_number "11";
chr19	StringTie	transcript	18990893	19034013	1000	-	.	gene_id "MSTRG.87808"; transcript_id "MSTRG.87808.219";
chr19	StringTie	exon	18990893	18993740	1000	-	.	gene_id "MSTRG.87808"; transcript_id "MSTRG.87808.219"; exon_number "1";
chr19	StringTie	exon	18993838	18995280	1000	-	.	gene_id "MSTRG.87808"; transcript_id "MSTRG.87808.219"; exon_number "2";
chr19	StringTie	exon	19001613	19001674	1000	-	.	gene_id "MSTRG.87808"; transcript_id "MSTRG.87808.219"; exon_number "3";
chr19	StringTie	exon	19003496	19003608	1000	-	.	gene_id "MSTRG.87808"; transcript_id "MSTRG.87808.219"; exon_number "4";
chr19	StringTie	exon	19004168	19004646	1000	-	.	gene_id "MSTRG.87808"; transcript_id "MSTRG.87808.219"; exon_number "5";
chr19	StringTie	exon	19008317	19008428	1000	-	.	gene_id "MSTRG.87808"; transcript_id "MSTRG.87808.219"; exon_number "6";
chr19	StringTie	exon	19009855	19010342	1000	-	.	gene_id "MSTRG.87808"; transcript_id "MSTRG.87808.219"; exon_number "7";
chr19	StringTie	exon	19019109	19019229	1000	-	.	gene_id "MSTRG.87808"; transcript_id "MSTRG.87808.219"; exon_number "8";
chr19	StringTie	exon	19024619	19026226	1000	-	.	gene_id "MSTRG.87808"; transcript_id "MSTRG.87808.219"; exon_number "9";
chr19	StringTie	exon	19030951	19031082	1000	-	.	gene_id "MSTRG.87808"; transcript_id "MSTRG.87808.219"; exon_number "10";
chr19	StringTie	exon	19033762	19034013	1000	-	.	gene_id "MSTRG.87808"; transcript_id "MSTRG.87808.219"; exon_number "11";
chr19	StringTie	transcript	18990784	19033604	1000	-	.	gene_id "MSTRG.87808"; transcript_id "MSTRG.87808.22";
chr19	StringTie	exon	18990784	18991149	1000	-	.	gene_id "MSTRG.87808"; transcript_id "MSTRG.87808.22"; exon_number "1";
chr19	StringTie	exon	18993638	18993740	1000	-	.	gene_id "MSTRG.87808"; transcript_id "MSTRG.87808.22"; exon_number "2";
chr19	StringTie	exon	18994366	18994486	1000	-	.	gene_id "MSTRG.87808"; transcript_id "MSTRG.87808.22"; exon_number "3";
chr19	StringTie	exon	18995144	18995280	1000	-	.	gene_id "MSTRG.87808"; transcript_id "MSTRG.87808.22"; exon_number "4";
chr19	StringTie	exon	19001613	19001674	1000	-	.	gene_id "MSTRG.87808"; transcript_id "MSTRG.87808.22"; exon_number "5";
chr19	StringTie	exon	19003496	19003608	1000	-	.	gene_id "MSTRG.87808"; transcript_id "MSTRG.87808.22"; exon_number "6";
chr19	StringTie	exon	19004168	19004646	1000	-	.	gene_id "MSTRG.87808"; transcript_id "MSTRG.87808.22"; exon_number "7";
chr19	StringTie	exon	19008317	19008428	1000	-	.	gene_id "MSTRG.87808"; transcript_id "MSTRG.87808.22"; exon_number "8";
chr19	StringTie	exon	19009855	19010342	1000	-	.	gene_id "MSTRG.87808"; transcript_id "MSTRG.87808.22"; exon_number "9";
chr19	StringTie	exon	19019109	19019229	1000	-	.	gene_id "MSTRG.87808"; transcript_id "MSTRG.87808.22"; exon_number "10";
chr19	StringTie	exon	19024619	19026226	1000	-	.	gene_id "MSTRG.87808"; transcript_id "MSTRG.87808.22"; exon_number "11";
chr19	StringTie	exon	19030951	19031082	1000	-	.	gene_id "MSTRG.87808"; transcript_id "MSTRG.87808.22"; exon_number "12";
chr19	StringTie	exon	19033437	19033604	1000	-	.	gene_id "MSTRG.87808"; transcript_id "MSTRG.87808.22"; exon_number "13";
chr19	StringTie	transcript	18990893	19034007	1000	-	.	gene_id "MSTRG.87808"; transcript_id "MSTRG.87808.220";
chr19	StringTie	exon	18990893	18991149	1000	-	.	gene_id "MSTRG.87808"; transcript_id "MSTRG.87808.220"; exon_number "1";
chr19	StringTie	exon	18993638	18993740	1000	-	.	gene_id "MSTRG.87808"; transcript_id "MSTRG.87808.220"; exon_number "2";
chr19	StringTie	exon	18994366	18994486	1000	-	.	gene_id "MSTRG.87808"; transcript_id "MSTRG.87808.220"; exon_number "3";
chr19	StringTie	exon	18995152	18995280	1000	-	.	gene_id "MSTRG.87808"; transcript_id "MSTRG.87808.220"; exon_number "4";
chr19	StringTie	exon	19001613	19001674	1000	-	.	gene_id "MSTRG.87808"; transcript_id "MSTRG.87808.220"; exon_number "5";
chr19	StringTie	exon	19004168	19004646	1000	-	.	gene_id "MSTRG.87808"; transcript_id "MSTRG.87808.220"; exon_number "6";
chr19	StringTie	exon	19008317	19008417	1000	-	.	gene_id "MSTRG.87808"; transcript_id "MSTRG.87808.220"; exon_number "7";
chr19	StringTie	exon	19009855	19010342	1000	-	.	gene_id "MSTRG.87808"; transcript_id "MSTRG.87808.220"; exon_number "8";
chr19	StringTie	exon	19019109	19019229	1000	-	.	gene_id "MSTRG.87808"; transcript_id "MSTRG.87808.220"; exon_number "9";
chr19	StringTie	exon	19024619	19026226	1000	-	.	gene_id "MSTRG.87808"; transcript_id "MSTRG.87808.220"; exon_number "10";
chr19	StringTie	exon	19030951	19031082	1000	-	.	gene_id "MSTRG.87808"; transcript_id "MSTRG.87808.220"; exon_number "11";
chr19	StringTie	exon	19033762	19034007	1000	-	.	gene_id "MSTRG.87808"; transcript_id "MSTRG.87808.220"; exon_number "12";
chr19	StringTie	transcript	18990784	19033496	1000	-	.	gene_id "MSTRG.87808"; transcript_id "MSTRG.87808.23";
chr19	StringTie	exon	18990784	18991149	1000	-	.	gene_id "MSTRG.87808"; transcript_id "MSTRG.87808.23"; exon_number "1";
chr19	StringTie	exon	18993638	18993740	1000	-	.	gene_id "MSTRG.87808"; transcript_id "MSTRG.87808.23"; exon_number "2";
chr19	StringTie	exon	18994366	18995280	1000	-	.	gene_id "MSTRG.87808"; transcript_id "MSTRG.87808.23"; exon_number "3";
chr19	StringTie	exon	19001613	19001674	1000	-	.	gene_id "MSTRG.87808"; transcript_id "MSTRG.87808.23"; exon_number "4";
chr19	StringTie	exon	19003496	19003608	1000	-	.	gene_id "MSTRG.87808"; transcript_id "MSTRG.87808.23"; exon_number "5";
chr19	StringTie	exon	19004168	19004646	1000	-	.	gene_id "MSTRG.87808"; transcript_id "MSTRG.87808.23"; exon_number "6";
chr19	StringTie	exon	19007347	19007447	1000	-	.	gene_id "MSTRG.87808"; transcript_id "MSTRG.87808.23"; exon_number "7";
chr19	StringTie	exon	19008317	19008428	1000	-	.	gene_id "MSTRG.87808"; transcript_id "MSTRG.87808.23"; exon_number "8";
chr19	StringTie	exon	19009855	19010342	1000	-	.	gene_id "MSTRG.87808"; transcript_id "MSTRG.87808.23"; exon_number "9";
chr19	StringTie	exon	19019109	19019229	1000	-	.	gene_id "MSTRG.87808"; transcript_id "MSTRG.87808.23"; exon_number "10";
chr19	StringTie	exon	19024619	19026226	1000	-	.	gene_id "MSTRG.87808"; transcript_id "MSTRG.87808.23"; exon_number "11";
chr19	StringTie	exon	19030951	19031082	1000	-	.	gene_id "MSTRG.87808"; transcript_id "MSTRG.87808.23"; exon_number "12";
chr19	StringTie	exon	19033437	19033496	1000	-	.	gene_id "MSTRG.87808"; transcript_id "MSTRG.87808.23"; exon_number "13";
chr19	StringTie	transcript	18990784	19033548	1000	-	.	gene_id "MSTRG.87808"; transcript_id "MSTRG.87808.24";
chr19	StringTie	exon	18990784	18991149	1000	-	.	gene_id "MSTRG.87808"; transcript_id "MSTRG.87808.24"; exon_number "1";
chr19	StringTie	exon	18993648	18993740	1000	-	.	gene_id "MSTRG.87808"; transcript_id "MSTRG.87808.24"; exon_number "2";
chr19	StringTie	exon	18994366	18994486	1000	-	.	gene_id "MSTRG.87808"; transcript_id "MSTRG.87808.24"; exon_number "3";
chr19	StringTie	exon	18995144	18995280	1000	-	.	gene_id "MSTRG.87808"; transcript_id "MSTRG.87808.24"; exon_number "4";
chr19	StringTie	exon	19001613	19001674	1000	-	.	gene_id "MSTRG.87808"; transcript_id "MSTRG.87808.24"; exon_number "5";
chr19	StringTie	exon	19004168	19004646	1000	-	.	gene_id "MSTRG.87808"; transcript_id "MSTRG.87808.24"; exon_number "6";
chr19	StringTie	exon	19008317	19008428	1000	-	.	gene_id "MSTRG.87808"; transcript_id "MSTRG.87808.24"; exon_number "7";
chr19	StringTie	exon	19009855	19010342	1000	-	.	gene_id "MSTRG.87808"; transcript_id "MSTRG.87808.24"; exon_number "8";
chr19	StringTie	exon	19019109	19019229	1000	-	.	gene_id "MSTRG.87808"; transcript_id "MSTRG.87808.24"; exon_number "9";
chr19	StringTie	exon	19024619	19025549	1000	-	.	gene_id "MSTRG.87808"; transcript_id "MSTRG.87808.24"; exon_number "10";
chr19	StringTie	exon	19025985	19026226	1000	-	.	gene_id "MSTRG.87808"; transcript_id "MSTRG.87808.24"; exon_number "11";
chr19	StringTie	exon	19030951	19031082	1000	-	.	gene_id "MSTRG.87808"; transcript_id "MSTRG.87808.24"; exon_number "12";
chr19	StringTie	exon	19033437	19033548	1000	-	.	gene_id "MSTRG.87808"; transcript_id "MSTRG.87808.24"; exon_number "13";
chr19	StringTie	transcript	18990789	19033565	1000	-	.	gene_id "MSTRG.87808"; transcript_id "MSTRG.87808.25";
chr19	StringTie	exon	18990789	18995280	1000	-	.	gene_id "MSTRG.87808"; transcript_id "MSTRG.87808.25"; exon_number "1";
chr19	StringTie	exon	19001613	19001674	1000	-	.	gene_id "MSTRG.87808"; transcript_id "MSTRG.87808.25"; exon_number "2";
chr19	StringTie	exon	19003496	19003608	1000	-	.	gene_id "MSTRG.87808"; transcript_id "MSTRG.87808.25"; exon_number "3";
chr19	StringTie	exon	19004168	19004646	1000	-	.	gene_id "MSTRG.87808"; transcript_id "MSTRG.87808.25"; exon_number "4";
chr19	StringTie	exon	19008317	19008428	1000	-	.	gene_id "MSTRG.87808"; transcript_id "MSTRG.87808.25"; exon_number "5";
chr19	StringTie	exon	19009855	19010342	1000	-	.	gene_id "MSTRG.87808"; transcript_id "MSTRG.87808.25"; exon_number "6";
chr19	StringTie	exon	19019109	19019229	1000	-	.	gene_id "MSTRG.87808"; transcript_id "MSTRG.87808.25"; exon_number "7";
chr19	StringTie	exon	19024619	19026226	1000	-	.	gene_id "MSTRG.87808"; transcript_id "MSTRG.87808.25"; exon_number "8";
chr19	StringTie	exon	19030951	19031082	1000	-	.	gene_id "MSTRG.87808"; transcript_id "MSTRG.87808.25"; exon_number "9";
chr19	StringTie	exon	19033437	19033565	1000	-	.	gene_id "MSTRG.87808"; transcript_id "MSTRG.87808.25"; exon_number "10";
chr19	StringTie	transcript	18990793	19034083	1000	-	.	gene_id "MSTRG.87808"; transcript_id "MSTRG.87808.26";
chr19	StringTie	exon	18990793	18993740	1000	-	.	gene_id "MSTRG.87808"; transcript_id "MSTRG.87808.26"; exon_number "1";
chr19	StringTie	exon	18994366	18995280	1000	-	.	gene_id "MSTRG.87808"; transcript_id "MSTRG.87808.26"; exon_number "2";
chr19	StringTie	exon	19001613	19001674	1000	-	.	gene_id "MSTRG.87808"; transcript_id "MSTRG.87808.26"; exon_number "3";
chr19	StringTie	exon	19003496	19003608	1000	-	.	gene_id "MSTRG.87808"; transcript_id "MSTRG.87808.26"; exon_number "4";
chr19	StringTie	exon	19004168	19004646	1000	-	.	gene_id "MSTRG.87808"; transcript_id "MSTRG.87808.26"; exon_number "5";
chr19	StringTie	exon	19008317	19008428	1000	-	.	gene_id "MSTRG.87808"; transcript_id "MSTRG.87808.26"; exon_number "6";
chr19	StringTie	exon	19009855	19010342	1000	-	.	gene_id "MSTRG.87808"; transcript_id "MSTRG.87808.26"; exon_number "7";
chr19	StringTie	exon	19019109	19019229	1000	-	.	gene_id "MSTRG.87808"; transcript_id "MSTRG.87808.26"; exon_number "8";
chr19	StringTie	exon	19024619	19026226	1000	-	.	gene_id "MSTRG.87808"; transcript_id "MSTRG.87808.26"; exon_number "9";
chr19	StringTie	exon	19030951	19031082	1000	-	.	gene_id "MSTRG.87808"; transcript_id "MSTRG.87808.26"; exon_number "10";
chr19	StringTie	exon	19033762	19034083	1000	-	.	gene_id "MSTRG.87808"; transcript_id "MSTRG.87808.26"; exon_number "11";
chr19	StringTie	transcript	18990794	19034092	1000	-	.	gene_id "MSTRG.87808"; transcript_id "MSTRG.87808.27";
chr19	StringTie	exon	18990794	18995280	1000	-	.	gene_id "MSTRG.87808"; transcript_id "MSTRG.87808.27"; exon_number "1";
chr19	StringTie	exon	18998924	18998985	1000	-	.	gene_id "MSTRG.87808"; transcript_id "MSTRG.87808.27"; exon_number "2";
chr19	StringTie	exon	19001613	19001674	1000	-	.	gene_id "MSTRG.87808"; transcript_id "MSTRG.87808.27"; exon_number "3";
chr19	StringTie	exon	19004168	19004646	1000	-	.	gene_id "MSTRG.87808"; transcript_id "MSTRG.87808.27"; exon_number "4";
chr19	StringTie	exon	19008317	19008428	1000	-	.	gene_id "MSTRG.87808"; transcript_id "MSTRG.87808.27"; exon_number "5";
chr19	StringTie	exon	19009855	19010342	1000	-	.	gene_id "MSTRG.87808"; transcript_id "MSTRG.87808.27"; exon_number "6";
chr19	StringTie	exon	19019109	19019229	1000	-	.	gene_id "MSTRG.87808"; transcript_id "MSTRG.87808.27"; exon_number "7";
chr19	StringTie	exon	19024619	19026226	1000	-	.	gene_id "MSTRG.87808"; transcript_id "MSTRG.87808.27"; exon_number "8";
chr19	StringTie	exon	19030951	19031082	1000	-	.	gene_id "MSTRG.87808"; transcript_id "MSTRG.87808.27"; exon_number "9";
chr19	StringTie	exon	19033762	19034092	1000	-	.	gene_id "MSTRG.87808"; transcript_id "MSTRG.87808.27"; exon_number "10";
chr19	StringTie	transcript	18990794	19033572	1000	-	.	gene_id "MSTRG.87808"; transcript_id "MSTRG.87808.28";
chr19	StringTie	exon	18990794	18991149	1000	-	.	gene_id "MSTRG.87808"; transcript_id "MSTRG.87808.28"; exon_number "1";
chr19	StringTie	exon	18991340	18995280	1000	-	.	gene_id "MSTRG.87808"; transcript_id "MSTRG.87808.28"; exon_number "2";
chr19	StringTie	exon	19001613	19001674	1000	-	.	gene_id "MSTRG.87808"; transcript_id "MSTRG.87808.28"; exon_number "3";
chr19	StringTie	exon	19004168	19004646	1000	-	.	gene_id "MSTRG.87808"; transcript_id "MSTRG.87808.28"; exon_number "4";
chr19	StringTie	exon	19008317	19008428	1000	-	.	gene_id "MSTRG.87808"; transcript_id "MSTRG.87808.28"; exon_number "5";
chr19	StringTie	exon	19009855	19010342	1000	-	.	gene_id "MSTRG.87808"; transcript_id "MSTRG.87808.28"; exon_number "6";
chr19	StringTie	exon	19019109	19019229	1000	-	.	gene_id "MSTRG.87808"; transcript_id "MSTRG.87808.28"; exon_number "7";
chr19	StringTie	exon	19024619	19025753	1000	-	.	gene_id "MSTRG.87808"; transcript_id "MSTRG.87808.28"; exon_number "8";
chr19	StringTie	exon	19025818	19026226	1000	-	.	gene_id "MSTRG.87808"; transcript_id "MSTRG.87808.28"; exon_number "9";
chr19	StringTie	exon	19030951	19031082	1000	-	.	gene_id "MSTRG.87808"; transcript_id "MSTRG.87808.28"; exon_number "10";
chr19	StringTie	exon	19033437	19033572	1000	-	.	gene_id "MSTRG.87808"; transcript_id "MSTRG.87808.28"; exon_number "11";
chr19	StringTie	transcript	18990795	19034088	1000	-	.	gene_id "MSTRG.87808"; transcript_id "MSTRG.87808.29";
chr19	StringTie	exon	18990795	18991149	1000	-	.	gene_id "MSTRG.87808"; transcript_id "MSTRG.87808.29"; exon_number "1";
chr19	StringTie	exon	18993648	18993740	1000	-	.	gene_id "MSTRG.87808"; transcript_id "MSTRG.87808.29"; exon_number "2";
chr19	StringTie	exon	18994366	18994486	1000	-	.	gene_id "MSTRG.87808"; transcript_id "MSTRG.87808.29"; exon_number "3";
chr19	StringTie	exon	18995144	18995280	1000	-	.	gene_id "MSTRG.87808"; transcript_id "MSTRG.87808.29"; exon_number "4";
chr19	StringTie	exon	19001613	19001674	1000	-	.	gene_id "MSTRG.87808"; transcript_id "MSTRG.87808.29"; exon_number "5";
chr19	StringTie	exon	19003496	19003608	1000	-	.	gene_id "MSTRG.87808"; transcript_id "MSTRG.87808.29"; exon_number "6";
chr19	StringTie	exon	19004168	19004646	1000	-	.	gene_id "MSTRG.87808"; transcript_id "MSTRG.87808.29"; exon_number "7";
chr19	StringTie	exon	19008317	19008428	1000	-	.	gene_id "MSTRG.87808"; transcript_id "MSTRG.87808.29"; exon_number "8";
chr19	StringTie	exon	19009855	19010342	1000	-	.	gene_id "MSTRG.87808"; transcript_id "MSTRG.87808.29"; exon_number "9";
chr19	StringTie	exon	19019109	19019229	1000	-	.	gene_id "MSTRG.87808"; transcript_id "MSTRG.87808.29"; exon_number "10";
chr19	StringTie	exon	19024619	19026226	1000	-	.	gene_id "MSTRG.87808"; transcript_id "MSTRG.87808.29"; exon_number "11";
chr19	StringTie	exon	19030951	19031082	1000	-	.	gene_id "MSTRG.87808"; transcript_id "MSTRG.87808.29"; exon_number "12";
chr19	StringTie	exon	19033762	19034088	1000	-	.	gene_id "MSTRG.87808"; transcript_id "MSTRG.87808.29"; exon_number "13";
chr19	StringTie	transcript	18990754	19034106	1000	-	.	gene_id "MSTRG.87808"; transcript_id "MSTRG.87808.3";
chr19	StringTie	exon	18990754	18991149	1000	-	.	gene_id "MSTRG.87808"; transcript_id "MSTRG.87808.3"; exon_number "1";
chr19	StringTie	exon	18993638	18993740	1000	-	.	gene_id "MSTRG.87808"; transcript_id "MSTRG.87808.3"; exon_number "2";
chr19	StringTie	exon	18994366	18994486	1000	-	.	gene_id "MSTRG.87808"; transcript_id "MSTRG.87808.3"; exon_number "3";
chr19	StringTie	exon	18995144	18995280	1000	-	.	gene_id "MSTRG.87808"; transcript_id "MSTRG.87808.3"; exon_number "4";
chr19	StringTie	exon	19001613	19001674	1000	-	.	gene_id "MSTRG.87808"; transcript_id "MSTRG.87808.3"; exon_number "5";
chr19	StringTie	exon	19004168	19004646	1000	-	.	gene_id "MSTRG.87808"; transcript_id "MSTRG.87808.3"; exon_number "6";
chr19	StringTie	exon	19008317	19008428	1000	-	.	gene_id "MSTRG.87808"; transcript_id "MSTRG.87808.3"; exon_number "7";
chr19	StringTie	exon	19009855	19010342	1000	-	.	gene_id "MSTRG.87808"; transcript_id "MSTRG.87808.3"; exon_number "8";
chr19	StringTie	exon	19019109	19019229	1000	-	.	gene_id "MSTRG.87808"; transcript_id "MSTRG.87808.3"; exon_number "9";
chr19	StringTie	exon	19024619	19026226	1000	-	.	gene_id "MSTRG.87808"; transcript_id "MSTRG.87808.3"; exon_number "10";
chr19	StringTie	exon	19030951	19031082	1000	-	.	gene_id "MSTRG.87808"; transcript_id "MSTRG.87808.3"; exon_number "11";
chr19	StringTie	exon	19033762	19034106	1000	-	.	gene_id "MSTRG.87808"; transcript_id "MSTRG.87808.3"; exon_number "12";
chr19	StringTie	transcript	18990796	19033603	1000	-	.	gene_id "MSTRG.87808"; transcript_id "MSTRG.87808.30";
chr19	StringTie	exon	18990796	18992164	1000	-	.	gene_id "MSTRG.87808"; transcript_id "MSTRG.87808.30"; exon_number "1";
chr19	StringTie	exon	18992464	18994486	1000	-	.	gene_id "MSTRG.87808"; transcript_id "MSTRG.87808.30"; exon_number "2";
chr19	StringTie	exon	18995144	18995280	1000	-	.	gene_id "MSTRG.87808"; transcript_id "MSTRG.87808.30"; exon_number "3";
chr19	StringTie	exon	19001613	19001674	1000	-	.	gene_id "MSTRG.87808"; transcript_id "MSTRG.87808.30"; exon_number "4";
chr19	StringTie	exon	19004168	19004646	1000	-	.	gene_id "MSTRG.87808"; transcript_id "MSTRG.87808.30"; exon_number "5";
chr19	StringTie	exon	19008317	19008428	1000	-	.	gene_id "MSTRG.87808"; transcript_id "MSTRG.87808.30"; exon_number "6";
chr19	StringTie	exon	19009855	19010342	1000	-	.	gene_id "MSTRG.87808"; transcript_id "MSTRG.87808.30"; exon_number "7";
chr19	StringTie	exon	19019109	19019229	1000	-	.	gene_id "MSTRG.87808"; transcript_id "MSTRG.87808.30"; exon_number "8";
chr19	StringTie	exon	19024619	19026226	1000	-	.	gene_id "MSTRG.87808"; transcript_id "MSTRG.87808.30"; exon_number "9";
chr19	StringTie	exon	19030951	19031082	1000	-	.	gene_id "MSTRG.87808"; transcript_id "MSTRG.87808.30"; exon_number "10";
chr19	StringTie	exon	19033437	19033603	1000	-	.	gene_id "MSTRG.87808"; transcript_id "MSTRG.87808.30"; exon_number "11";
chr19	StringTie	transcript	18990797	19034088	1000	-	.	gene_id "MSTRG.87808"; transcript_id "MSTRG.87808.31";
chr19	StringTie	exon	18990797	18991149	1000	-	.	gene_id "MSTRG.87808"; transcript_id "MSTRG.87808.31"; exon_number "1";
chr19	StringTie	exon	18993638	18993740	1000	-	.	gene_id "MSTRG.87808"; transcript_id "MSTRG.87808.31"; exon_number "2";
chr19	StringTie	exon	18994366	18994486	1000	-	.	gene_id "MSTRG.87808"; transcript_id "MSTRG.87808.31"; exon_number "3";
chr19	StringTie	exon	18995144	18995280	1000	-	.	gene_id "MSTRG.87808"; transcript_id "MSTRG.87808.31"; exon_number "4";
chr19	StringTie	exon	19001613	19001674	1000	-	.	gene_id "MSTRG.87808"; transcript_id "MSTRG.87808.31"; exon_number "5";
chr19	StringTie	exon	19004168	19004646	1000	-	.	gene_id "MSTRG.87808"; transcript_id "MSTRG.87808.31"; exon_number "6";
chr19	StringTie	exon	19008317	19008417	1000	-	.	gene_id "MSTRG.87808"; transcript_id "MSTRG.87808.31"; exon_number "7";
chr19	StringTie	exon	19009855	19010342	1000	-	.	gene_id "MSTRG.87808"; transcript_id "MSTRG.87808.31"; exon_number "8";
chr19	StringTie	exon	19019109	19019229	1000	-	.	gene_id "MSTRG.87808"; transcript_id "MSTRG.87808.31"; exon_number "9";
chr19	StringTie	exon	19024619	19026226	1000	-	.	gene_id "MSTRG.87808"; transcript_id "MSTRG.87808.31"; exon_number "10";
chr19	StringTie	exon	19030951	19031082	1000	-	.	gene_id "MSTRG.87808"; transcript_id "MSTRG.87808.31"; exon_number "11";
chr19	StringTie	exon	19033762	19034088	1000	-	.	gene_id "MSTRG.87808"; transcript_id "MSTRG.87808.31"; exon_number "12";
chr19	StringTie	transcript	18990797	19033530	1000	-	.	gene_id "MSTRG.87808"; transcript_id "MSTRG.87808.32";
chr19	StringTie	exon	18990797	18991149	1000	-	.	gene_id "MSTRG.87808"; transcript_id "MSTRG.87808.32"; exon_number "1";
chr19	StringTie	exon	18993638	18993740	1000	-	.	gene_id "MSTRG.87808"; transcript_id "MSTRG.87808.32"; exon_number "2";
chr19	StringTie	exon	18994366	18994486	1000	-	.	gene_id "MSTRG.87808"; transcript_id "MSTRG.87808.32"; exon_number "3";
chr19	StringTie	exon	18995144	18995280	1000	-	.	gene_id "MSTRG.87808"; transcript_id "MSTRG.87808.32"; exon_number "4";
chr19	StringTie	exon	19001613	19001674	1000	-	.	gene_id "MSTRG.87808"; transcript_id "MSTRG.87808.32"; exon_number "5";
chr19	StringTie	exon	19004168	19004646	1000	-	.	gene_id "MSTRG.87808"; transcript_id "MSTRG.87808.32"; exon_number "6";
chr19	StringTie	exon	19008317	19008428	1000	-	.	gene_id "MSTRG.87808"; transcript_id "MSTRG.87808.32"; exon_number "7";
chr19	StringTie	exon	19009855	19010342	1000	-	.	gene_id "MSTRG.87808"; transcript_id "MSTRG.87808.32"; exon_number "8";
chr19	StringTie	exon	19019109	19019229	1000	-	.	gene_id "MSTRG.87808"; transcript_id "MSTRG.87808.32"; exon_number "9";
chr19	StringTie	exon	19024619	19026226	1000	-	.	gene_id "MSTRG.87808"; transcript_id "MSTRG.87808.32"; exon_number "10";
chr19	StringTie	exon	19033437	19033530	1000	-	.	gene_id "MSTRG.87808"; transcript_id "MSTRG.87808.32"; exon_number "11";
chr19	StringTie	transcript	18990797	19034078	1000	-	.	gene_id "MSTRG.87808"; transcript_id "MSTRG.87808.33";
chr19	StringTie	exon	18990797	18991149	1000	-	.	gene_id "MSTRG.87808"; transcript_id "MSTRG.87808.33"; exon_number "1";
chr19	StringTie	exon	18993648	18993740	1000	-	.	gene_id "MSTRG.87808"; transcript_id "MSTRG.87808.33"; exon_number "2";
chr19	StringTie	exon	18994366	18994486	1000	-	.	gene_id "MSTRG.87808"; transcript_id "MSTRG.87808.33"; exon_number "3";
chr19	StringTie	exon	18995144	18995280	1000	-	.	gene_id "MSTRG.87808"; transcript_id "MSTRG.87808.33"; exon_number "4";
chr19	StringTie	exon	19001613	19001674	1000	-	.	gene_id "MSTRG.87808"; transcript_id "MSTRG.87808.33"; exon_number "5";
chr19	StringTie	exon	19004168	19004646	1000	-	.	gene_id "MSTRG.87808"; transcript_id "MSTRG.87808.33"; exon_number "6";
chr19	StringTie	exon	19008317	19008417	1000	-	.	gene_id "MSTRG.87808"; transcript_id "MSTRG.87808.33"; exon_number "7";
chr19	StringTie	exon	19009855	19010342	1000	-	.	gene_id "MSTRG.87808"; transcript_id "MSTRG.87808.33"; exon_number "8";
chr19	StringTie	exon	19019109	19019229	1000	-	.	gene_id "MSTRG.87808"; transcript_id "MSTRG.87808.33"; exon_number "9";
chr19	StringTie	exon	19024619	19026226	1000	-	.	gene_id "MSTRG.87808"; transcript_id "MSTRG.87808.33"; exon_number "10";
chr19	StringTie	exon	19030951	19031082	1000	-	.	gene_id "MSTRG.87808"; transcript_id "MSTRG.87808.33"; exon_number "11";
chr19	StringTie	exon	19033762	19034078	1000	-	.	gene_id "MSTRG.87808"; transcript_id "MSTRG.87808.33"; exon_number "12";
chr19	StringTie	transcript	18990801	19034081	1000	-	.	gene_id "MSTRG.87808"; transcript_id "MSTRG.87808.34";
chr19	StringTie	exon	18990801	18993740	1000	-	.	gene_id "MSTRG.87808"; transcript_id "MSTRG.87808.34"; exon_number "1";
chr19	StringTie	exon	18994366	18994486	1000	-	.	gene_id "MSTRG.87808"; transcript_id "MSTRG.87808.34"; exon_number "2";
chr19	StringTie	exon	18995144	18995280	1000	-	.	gene_id "MSTRG.87808"; transcript_id "MSTRG.87808.34"; exon_number "3";
chr19	StringTie	exon	18998924	18998985	1000	-	.	gene_id "MSTRG.87808"; transcript_id "MSTRG.87808.34"; exon_number "4";
chr19	StringTie	exon	19001613	19001674	1000	-	.	gene_id "MSTRG.87808"; transcript_id "MSTRG.87808.34"; exon_number "5";
chr19	StringTie	exon	19004168	19004646	1000	-	.	gene_id "MSTRG.87808"; transcript_id "MSTRG.87808.34"; exon_number "6";
chr19	StringTie	exon	19008317	19008428	1000	-	.	gene_id "MSTRG.87808"; transcript_id "MSTRG.87808.34"; exon_number "7";
chr19	StringTie	exon	19009851	19010342	1000	-	.	gene_id "MSTRG.87808"; transcript_id "MSTRG.87808.34"; exon_number "8";
chr19	StringTie	exon	19019109	19019229	1000	-	.	gene_id "MSTRG.87808"; transcript_id "MSTRG.87808.34"; exon_number "9";
chr19	StringTie	exon	19024619	19026226	1000	-	.	gene_id "MSTRG.87808"; transcript_id "MSTRG.87808.34"; exon_number "10";
chr19	StringTie	exon	19030951	19031082	1000	-	.	gene_id "MSTRG.87808"; transcript_id "MSTRG.87808.34"; exon_number "11";
chr19	StringTie	exon	19033762	19034081	1000	-	.	gene_id "MSTRG.87808"; transcript_id "MSTRG.87808.34"; exon_number "12";
chr19	StringTie	transcript	18990805	19033577	1000	-	.	gene_id "MSTRG.87808"; transcript_id "MSTRG.87808.35";
chr19	StringTie	exon	18990805	18991149	1000	-	.	gene_id "MSTRG.87808"; transcript_id "MSTRG.87808.35"; exon_number "1";
chr19	StringTie	exon	18993648	18993740	1000	-	.	gene_id "MSTRG.87808"; transcript_id "MSTRG.87808.35"; exon_number "2";
chr19	StringTie	exon	18994366	18995280	1000	-	.	gene_id "MSTRG.87808"; transcript_id "MSTRG.87808.35"; exon_number "3";
chr19	StringTie	exon	18998924	18998985	1000	-	.	gene_id "MSTRG.87808"; transcript_id "MSTRG.87808.35"; exon_number "4";
chr19	StringTie	exon	19001613	19001674	1000	-	.	gene_id "MSTRG.87808"; transcript_id "MSTRG.87808.35"; exon_number "5";
chr19	StringTie	exon	19004168	19004646	1000	-	.	gene_id "MSTRG.87808"; transcript_id "MSTRG.87808.35"; exon_number "6";
chr19	StringTie	exon	19008317	19008428	1000	-	.	gene_id "MSTRG.87808"; transcript_id "MSTRG.87808.35"; exon_number "7";
chr19	StringTie	exon	19009855	19010342	1000	-	.	gene_id "MSTRG.87808"; transcript_id "MSTRG.87808.35"; exon_number "8";
chr19	StringTie	exon	19019109	19019229	1000	-	.	gene_id "MSTRG.87808"; transcript_id "MSTRG.87808.35"; exon_number "9";
chr19	StringTie	exon	19024619	19026226	1000	-	.	gene_id "MSTRG.87808"; transcript_id "MSTRG.87808.35"; exon_number "10";
chr19	StringTie	exon	19030951	19031082	1000	-	.	gene_id "MSTRG.87808"; transcript_id "MSTRG.87808.35"; exon_number "11";
chr19	StringTie	exon	19033437	19033577	1000	-	.	gene_id "MSTRG.87808"; transcript_id "MSTRG.87808.35"; exon_number "12";
chr19	StringTie	transcript	18990807	19033592	1000	-	.	gene_id "MSTRG.87808"; transcript_id "MSTRG.87808.36";
chr19	StringTie	exon	18990807	18991149	1000	-	.	gene_id "MSTRG.87808"; transcript_id "MSTRG.87808.36"; exon_number "1";
chr19	StringTie	exon	18993638	18993740	1000	-	.	gene_id "MSTRG.87808"; transcript_id "MSTRG.87808.36"; exon_number "2";
chr19	StringTie	exon	18994366	18995280	1000	-	.	gene_id "MSTRG.87808"; transcript_id "MSTRG.87808.36"; exon_number "3";
chr19	StringTie	exon	18998924	18998985	1000	-	.	gene_id "MSTRG.87808"; transcript_id "MSTRG.87808.36"; exon_number "4";
chr19	StringTie	exon	19001613	19001674	1000	-	.	gene_id "MSTRG.87808"; transcript_id "MSTRG.87808.36"; exon_number "5";
chr19	StringTie	exon	19004168	19004646	1000	-	.	gene_id "MSTRG.87808"; transcript_id "MSTRG.87808.36"; exon_number "6";
chr19	StringTie	exon	19008317	19008428	1000	-	.	gene_id "MSTRG.87808"; transcript_id "MSTRG.87808.36"; exon_number "7";
chr19	StringTie	exon	19009855	19010342	1000	-	.	gene_id "MSTRG.87808"; transcript_id "MSTRG.87808.36"; exon_number "8";
chr19	StringTie	exon	19019109	19019229	1000	-	.	gene_id "MSTRG.87808"; transcript_id "MSTRG.87808.36"; exon_number "9";
chr19	StringTie	exon	19024619	19026226	1000	-	.	gene_id "MSTRG.87808"; transcript_id "MSTRG.87808.36"; exon_number "10";
chr19	StringTie	exon	19030951	19031082	1000	-	.	gene_id "MSTRG.87808"; transcript_id "MSTRG.87808.36"; exon_number "11";
chr19	StringTie	exon	19033437	19033592	1000	-	.	gene_id "MSTRG.87808"; transcript_id "MSTRG.87808.36"; exon_number "12";
chr19	StringTie	transcript	18990808	19034088	1000	-	.	gene_id "MSTRG.87808"; transcript_id "MSTRG.87808.37";
chr19	StringTie	exon	18990808	18991149	1000	-	.	gene_id "MSTRG.87808"; transcript_id "MSTRG.87808.37"; exon_number "1";
chr19	StringTie	exon	18993638	18993740	1000	-	.	gene_id "MSTRG.87808"; transcript_id "MSTRG.87808.37"; exon_number "2";
chr19	StringTie	exon	18994366	18994486	1000	-	.	gene_id "MSTRG.87808"; transcript_id "MSTRG.87808.37"; exon_number "3";
chr19	StringTie	exon	18995144	18995280	1000	-	.	gene_id "MSTRG.87808"; transcript_id "MSTRG.87808.37"; exon_number "4";
chr19	StringTie	exon	19001613	19001674	1000	-	.	gene_id "MSTRG.87808"; transcript_id "MSTRG.87808.37"; exon_number "5";
chr19	StringTie	exon	19003496	19003608	1000	-	.	gene_id "MSTRG.87808"; transcript_id "MSTRG.87808.37"; exon_number "6";
chr19	StringTie	exon	19004168	19004646	1000	-	.	gene_id "MSTRG.87808"; transcript_id "MSTRG.87808.37"; exon_number "7";
chr19	StringTie	exon	19008317	19008428	1000	-	.	gene_id "MSTRG.87808"; transcript_id "MSTRG.87808.37"; exon_number "8";
chr19	StringTie	exon	19009851	19010342	1000	-	.	gene_id "MSTRG.87808"; transcript_id "MSTRG.87808.37"; exon_number "9";
chr19	StringTie	exon	19019109	19019229	1000	-	.	gene_id "MSTRG.87808"; transcript_id "MSTRG.87808.37"; exon_number "10";
chr19	StringTie	exon	19024619	19026226	1000	-	.	gene_id "MSTRG.87808"; transcript_id "MSTRG.87808.37"; exon_number "11";
chr19	StringTie	exon	19030951	19031082	1000	-	.	gene_id "MSTRG.87808"; transcript_id "MSTRG.87808.37"; exon_number "12";
chr19	StringTie	exon	19033762	19034088	1000	-	.	gene_id "MSTRG.87808"; transcript_id "MSTRG.87808.37"; exon_number "13";
chr19	StringTie	transcript	18990809	19033494	1000	-	.	gene_id "MSTRG.87808"; transcript_id "MSTRG.87808.38";
chr19	StringTie	exon	18990809	18991149	1000	-	.	gene_id "MSTRG.87808"; transcript_id "MSTRG.87808.38"; exon_number "1";
chr19	StringTie	exon	18993638	18993740	1000	-	.	gene_id "MSTRG.87808"; transcript_id "MSTRG.87808.38"; exon_number "2";
chr19	StringTie	exon	18994366	18994486	1000	-	.	gene_id "MSTRG.87808"; transcript_id "MSTRG.87808.38"; exon_number "3";
chr19	StringTie	exon	18995144	18995280	1000	-	.	gene_id "MSTRG.87808"; transcript_id "MSTRG.87808.38"; exon_number "4";
chr19	StringTie	exon	19001613	19001674	1000	-	.	gene_id "MSTRG.87808"; transcript_id "MSTRG.87808.38"; exon_number "5";
chr19	StringTie	exon	19004168	19004646	1000	-	.	gene_id "MSTRG.87808"; transcript_id "MSTRG.87808.38"; exon_number "6";
chr19	StringTie	exon	19008317	19008428	1000	-	.	gene_id "MSTRG.87808"; transcript_id "MSTRG.87808.38"; exon_number "7";
chr19	StringTie	exon	19009855	19010342	1000	-	.	gene_id "MSTRG.87808"; transcript_id "MSTRG.87808.38"; exon_number "8";
chr19	StringTie	exon	19019109	19019229	1000	-	.	gene_id "MSTRG.87808"; transcript_id "MSTRG.87808.38"; exon_number "9";
chr19	StringTie	exon	19024619	19026226	1000	-	.	gene_id "MSTRG.87808"; transcript_id "MSTRG.87808.38"; exon_number "10";
chr19	StringTie	exon	19030951	19031082	1000	-	.	gene_id "MSTRG.87808"; transcript_id "MSTRG.87808.38"; exon_number "11";
chr19	StringTie	exon	19033048	19033494	1000	-	.	gene_id "MSTRG.87808"; transcript_id "MSTRG.87808.38"; exon_number "12";
chr19	StringTie	transcript	18990809	19033530	1000	-	.	gene_id "MSTRG.87808"; transcript_id "MSTRG.87808.39";
chr19	StringTie	exon	18990809	18991540	1000	-	.	gene_id "MSTRG.87808"; transcript_id "MSTRG.87808.39"; exon_number "1";
chr19	StringTie	exon	18993648	18993740	1000	-	.	gene_id "MSTRG.87808"; transcript_id "MSTRG.87808.39"; exon_number "2";
chr19	StringTie	exon	18994366	18994486	1000	-	.	gene_id "MSTRG.87808"; transcript_id "MSTRG.87808.39"; exon_number "3";
chr19	StringTie	exon	18995144	18995280	1000	-	.	gene_id "MSTRG.87808"; transcript_id "MSTRG.87808.39"; exon_number "4";
chr19	StringTie	exon	19001613	19001674	1000	-	.	gene_id "MSTRG.87808"; transcript_id "MSTRG.87808.39"; exon_number "5";
chr19	StringTie	exon	19004168	19004646	1000	-	.	gene_id "MSTRG.87808"; transcript_id "MSTRG.87808.39"; exon_number "6";
chr19	StringTie	exon	19008317	19008428	1000	-	.	gene_id "MSTRG.87808"; transcript_id "MSTRG.87808.39"; exon_number "7";
chr19	StringTie	exon	19009855	19010342	1000	-	.	gene_id "MSTRG.87808"; transcript_id "MSTRG.87808.39"; exon_number "8";
chr19	StringTie	exon	19019109	19019229	1000	-	.	gene_id "MSTRG.87808"; transcript_id "MSTRG.87808.39"; exon_number "9";
chr19	StringTie	exon	19024619	19026226	1000	-	.	gene_id "MSTRG.87808"; transcript_id "MSTRG.87808.39"; exon_number "10";
chr19	StringTie	exon	19033437	19033530	1000	-	.	gene_id "MSTRG.87808"; transcript_id "MSTRG.87808.39"; exon_number "11";
chr19	StringTie	transcript	18990758	19034099	1000	-	.	gene_id "MSTRG.87808"; transcript_id "MSTRG.87808.4";
chr19	StringTie	exon	18990758	18991149	1000	-	.	gene_id "MSTRG.87808"; transcript_id "MSTRG.87808.4"; exon_number "1";
chr19	StringTie	exon	18993638	18993740	1000	-	.	gene_id "MSTRG.87808"; transcript_id "MSTRG.87808.4"; exon_number "2";
chr19	StringTie	exon	18994366	18994486	1000	-	.	gene_id "MSTRG.87808"; transcript_id "MSTRG.87808.4"; exon_number "3";
chr19	StringTie	exon	18995144	18995280	1000	-	.	gene_id "MSTRG.87808"; transcript_id "MSTRG.87808.4"; exon_number "4";
chr19	StringTie	exon	19001613	19001674	1000	-	.	gene_id "MSTRG.87808"; transcript_id "MSTRG.87808.4"; exon_number "5";
chr19	StringTie	exon	19004168	19004646	1000	-	.	gene_id "MSTRG.87808"; transcript_id "MSTRG.87808.4"; exon_number "6";
chr19	StringTie	exon	19008317	19008428	1000	-	.	gene_id "MSTRG.87808"; transcript_id "MSTRG.87808.4"; exon_number "7";
chr19	StringTie	exon	19009851	19010342	1000	-	.	gene_id "MSTRG.87808"; transcript_id "MSTRG.87808.4"; exon_number "8";
chr19	StringTie	exon	19019109	19019229	1000	-	.	gene_id "MSTRG.87808"; transcript_id "MSTRG.87808.4"; exon_number "9";
chr19	StringTie	exon	19024619	19026226	1000	-	.	gene_id "MSTRG.87808"; transcript_id "MSTRG.87808.4"; exon_number "10";
chr19	StringTie	exon	19030951	19031082	1000	-	.	gene_id "MSTRG.87808"; transcript_id "MSTRG.87808.4"; exon_number "11";
chr19	StringTie	exon	19033762	19034099	1000	-	.	gene_id "MSTRG.87808"; transcript_id "MSTRG.87808.4"; exon_number "12";
chr19	StringTie	transcript	18990810	19034185	1000	-	.	gene_id "MSTRG.87808"; transcript_id "MSTRG.87808.40";
chr19	StringTie	exon	18990810	18991149	1000	-	.	gene_id "MSTRG.87808"; transcript_id "MSTRG.87808.40"; exon_number "1";
chr19	StringTie	exon	18993638	18993740	1000	-	.	gene_id "MSTRG.87808"; transcript_id "MSTRG.87808.40"; exon_number "2";
chr19	StringTie	exon	18994366	18994486	1000	-	.	gene_id "MSTRG.87808"; transcript_id "MSTRG.87808.40"; exon_number "3";
chr19	StringTie	exon	18995144	18995280	1000	-	.	gene_id "MSTRG.87808"; transcript_id "MSTRG.87808.40"; exon_number "4";
chr19	StringTie	exon	18998924	18998985	1000	-	.	gene_id "MSTRG.87808"; transcript_id "MSTRG.87808.40"; exon_number "5";
chr19	StringTie	exon	19001613	19001674	1000	-	.	gene_id "MSTRG.87808"; transcript_id "MSTRG.87808.40"; exon_number "6";
chr19	StringTie	exon	19003496	19003608	1000	-	.	gene_id "MSTRG.87808"; transcript_id "MSTRG.87808.40"; exon_number "7";
chr19	StringTie	exon	19004168	19004646	1000	-	.	gene_id "MSTRG.87808"; transcript_id "MSTRG.87808.40"; exon_number "8";
chr19	StringTie	exon	19008317	19008428	1000	-	.	gene_id "MSTRG.87808"; transcript_id "MSTRG.87808.40"; exon_number "9";
chr19	StringTie	exon	19009855	19010342	1000	-	.	gene_id "MSTRG.87808"; transcript_id "MSTRG.87808.40"; exon_number "10";
chr19	StringTie	exon	19019109	19019229	1000	-	.	gene_id "MSTRG.87808"; transcript_id "MSTRG.87808.40"; exon_number "11";
chr19	StringTie	exon	19024619	19026226	1000	-	.	gene_id "MSTRG.87808"; transcript_id "MSTRG.87808.40"; exon_number "12";
chr19	StringTie	exon	19030951	19031082	1000	-	.	gene_id "MSTRG.87808"; transcript_id "MSTRG.87808.40"; exon_number "13";
chr19	StringTie	exon	19033762	19034185	1000	-	.	gene_id "MSTRG.87808"; transcript_id "MSTRG.87808.40"; exon_number "14";
chr19	StringTie	transcript	18990810	19033542	1000	-	.	gene_id "MSTRG.87808"; transcript_id "MSTRG.87808.41";
chr19	StringTie	exon	18990810	18991149	1000	-	.	gene_id "MSTRG.87808"; transcript_id "MSTRG.87808.41"; exon_number "1";
chr19	StringTie	exon	18993648	18993740	1000	-	.	gene_id "MSTRG.87808"; transcript_id "MSTRG.87808.41"; exon_number "2";
chr19	StringTie	exon	18994366	18994486	1000	-	.	gene_id "MSTRG.87808"; transcript_id "MSTRG.87808.41"; exon_number "3";
chr19	StringTie	exon	18995144	18995280	1000	-	.	gene_id "MSTRG.87808"; transcript_id "MSTRG.87808.41"; exon_number "4";
chr19	StringTie	exon	19001613	19001674	1000	-	.	gene_id "MSTRG.87808"; transcript_id "MSTRG.87808.41"; exon_number "5";
chr19	StringTie	exon	19003496	19003608	1000	-	.	gene_id "MSTRG.87808"; transcript_id "MSTRG.87808.41"; exon_number "6";
chr19	StringTie	exon	19004168	19004646	1000	-	.	gene_id "MSTRG.87808"; transcript_id "MSTRG.87808.41"; exon_number "7";
chr19	StringTie	exon	19008317	19008428	1000	-	.	gene_id "MSTRG.87808"; transcript_id "MSTRG.87808.41"; exon_number "8";
chr19	StringTie	exon	19009855	19010342	1000	-	.	gene_id "MSTRG.87808"; transcript_id "MSTRG.87808.41"; exon_number "9";
chr19	StringTie	exon	19019109	19019229	1000	-	.	gene_id "MSTRG.87808"; transcript_id "MSTRG.87808.41"; exon_number "10";
chr19	StringTie	exon	19024619	19026226	1000	-	.	gene_id "MSTRG.87808"; transcript_id "MSTRG.87808.41"; exon_number "11";
chr19	StringTie	exon	19030951	19031082	1000	-	.	gene_id "MSTRG.87808"; transcript_id "MSTRG.87808.41"; exon_number "12";
chr19	StringTie	exon	19033437	19033542	1000	-	.	gene_id "MSTRG.87808"; transcript_id "MSTRG.87808.41"; exon_number "13";
chr19	StringTie	transcript	18990810	19033491	1000	-	.	gene_id "MSTRG.87808"; transcript_id "MSTRG.87808.42";
chr19	StringTie	exon	18990810	18991540	1000	-	.	gene_id "MSTRG.87808"; transcript_id "MSTRG.87808.42"; exon_number "1";
chr19	StringTie	exon	18993638	18993740	1000	-	.	gene_id "MSTRG.87808"; transcript_id "MSTRG.87808.42"; exon_number "2";
chr19	StringTie	exon	18994366	18994486	1000	-	.	gene_id "MSTRG.87808"; transcript_id "MSTRG.87808.42"; exon_number "3";
chr19	StringTie	exon	18995144	18995280	1000	-	.	gene_id "MSTRG.87808"; transcript_id "MSTRG.87808.42"; exon_number "4";
chr19	StringTie	exon	19001613	19001674	1000	-	.	gene_id "MSTRG.87808"; transcript_id "MSTRG.87808.42"; exon_number "5";
chr19	StringTie	exon	19004168	19004646	1000	-	.	gene_id "MSTRG.87808"; transcript_id "MSTRG.87808.42"; exon_number "6";
chr19	StringTie	exon	19008317	19008428	1000	-	.	gene_id "MSTRG.87808"; transcript_id "MSTRG.87808.42"; exon_number "7";
chr19	StringTie	exon	19009855	19010342	1000	-	.	gene_id "MSTRG.87808"; transcript_id "MSTRG.87808.42"; exon_number "8";
chr19	StringTie	exon	19019109	19019229	1000	-	.	gene_id "MSTRG.87808"; transcript_id "MSTRG.87808.42"; exon_number "9";
chr19	StringTie	exon	19024619	19026226	1000	-	.	gene_id "MSTRG.87808"; transcript_id "MSTRG.87808.42"; exon_number "10";
chr19	StringTie	exon	19030951	19031082	1000	-	.	gene_id "MSTRG.87808"; transcript_id "MSTRG.87808.42"; exon_number "11";
chr19	StringTie	exon	19033437	19033491	1000	-	.	gene_id "MSTRG.87808"; transcript_id "MSTRG.87808.42"; exon_number "12";
chr19	StringTie	transcript	18990812	19034005	1000	-	.	gene_id "MSTRG.87808"; transcript_id "MSTRG.87808.43";
chr19	StringTie	exon	18990812	18991540	1000	-	.	gene_id "MSTRG.87808"; transcript_id "MSTRG.87808.43"; exon_number "1";
chr19	StringTie	exon	18993648	18993740	1000	-	.	gene_id "MSTRG.87808"; transcript_id "MSTRG.87808.43"; exon_number "2";
chr19	StringTie	exon	18994366	18994486	1000	-	.	gene_id "MSTRG.87808"; transcript_id "MSTRG.87808.43"; exon_number "3";
chr19	StringTie	exon	18995144	18995280	1000	-	.	gene_id "MSTRG.87808"; transcript_id "MSTRG.87808.43"; exon_number "4";
chr19	StringTie	exon	19001613	19001674	1000	-	.	gene_id "MSTRG.87808"; transcript_id "MSTRG.87808.43"; exon_number "5";
chr19	StringTie	exon	19004168	19004646	1000	-	.	gene_id "MSTRG.87808"; transcript_id "MSTRG.87808.43"; exon_number "6";
chr19	StringTie	exon	19008317	19008428	1000	-	.	gene_id "MSTRG.87808"; transcript_id "MSTRG.87808.43"; exon_number "7";
chr19	StringTie	exon	19009855	19010342	1000	-	.	gene_id "MSTRG.87808"; transcript_id "MSTRG.87808.43"; exon_number "8";
chr19	StringTie	exon	19019109	19019229	1000	-	.	gene_id "MSTRG.87808"; transcript_id "MSTRG.87808.43"; exon_number "9";
chr19	StringTie	exon	19024619	19026226	1000	-	.	gene_id "MSTRG.87808"; transcript_id "MSTRG.87808.43"; exon_number "10";
chr19	StringTie	exon	19030951	19031082	1000	-	.	gene_id "MSTRG.87808"; transcript_id "MSTRG.87808.43"; exon_number "11";
chr19	StringTie	exon	19033762	19034005	1000	-	.	gene_id "MSTRG.87808"; transcript_id "MSTRG.87808.43"; exon_number "12";
chr19	StringTie	transcript	18990818	19033611	1000	-	.	gene_id "MSTRG.87808"; transcript_id "MSTRG.87808.44";
chr19	StringTie	exon	18990818	18991149	1000	-	.	gene_id "MSTRG.87808"; transcript_id "MSTRG.87808.44"; exon_number "1";
chr19	StringTie	exon	18993638	18993740	1000	-	.	gene_id "MSTRG.87808"; transcript_id "MSTRG.87808.44"; exon_number "2";
chr19	StringTie	exon	18994366	18994486	1000	-	.	gene_id "MSTRG.87808"; transcript_id "MSTRG.87808.44"; exon_number "3";
chr19	StringTie	exon	18995144	18995280	1000	-	.	gene_id "MSTRG.87808"; transcript_id "MSTRG.87808.44"; exon_number "4";
chr19	StringTie	exon	18998924	18998985	1000	-	.	gene_id "MSTRG.87808"; transcript_id "MSTRG.87808.44"; exon_number "5";
chr19	StringTie	exon	19001613	19001674	1000	-	.	gene_id "MSTRG.87808"; transcript_id "MSTRG.87808.44"; exon_number "6";
chr19	StringTie	exon	19004168	19004646	1000	-	.	gene_id "MSTRG.87808"; transcript_id "MSTRG.87808.44"; exon_number "7";
chr19	StringTie	exon	19008317	19008428	1000	-	.	gene_id "MSTRG.87808"; transcript_id "MSTRG.87808.44"; exon_number "8";
chr19	StringTie	exon	19009855	19010342	1000	-	.	gene_id "MSTRG.87808"; transcript_id "MSTRG.87808.44"; exon_number "9";
chr19	StringTie	exon	19019109	19019229	1000	-	.	gene_id "MSTRG.87808"; transcript_id "MSTRG.87808.44"; exon_number "10";
chr19	StringTie	exon	19024619	19026226	1000	-	.	gene_id "MSTRG.87808"; transcript_id "MSTRG.87808.44"; exon_number "11";
chr19	StringTie	exon	19030951	19031082	1000	-	.	gene_id "MSTRG.87808"; transcript_id "MSTRG.87808.44"; exon_number "12";
chr19	StringTie	exon	19033437	19033611	1000	-	.	gene_id "MSTRG.87808"; transcript_id "MSTRG.87808.44"; exon_number "13";
chr19	StringTie	transcript	18990819	19033992	1000	-	.	gene_id "MSTRG.87808"; transcript_id "MSTRG.87808.45";
chr19	StringTie	exon	18990819	18993740	1000	-	.	gene_id "MSTRG.87808"; transcript_id "MSTRG.87808.45"; exon_number "1";
chr19	StringTie	exon	18994366	18995280	1000	-	.	gene_id "MSTRG.87808"; transcript_id "MSTRG.87808.45"; exon_number "2";
chr19	StringTie	exon	19001613	19001674	1000	-	.	gene_id "MSTRG.87808"; transcript_id "MSTRG.87808.45"; exon_number "3";
chr19	StringTie	exon	19003496	19003608	1000	-	.	gene_id "MSTRG.87808"; transcript_id "MSTRG.87808.45"; exon_number "4";
chr19	StringTie	exon	19004168	19004646	1000	-	.	gene_id "MSTRG.87808"; transcript_id "MSTRG.87808.45"; exon_number "5";
chr19	StringTie	exon	19008317	19008428	1000	-	.	gene_id "MSTRG.87808"; transcript_id "MSTRG.87808.45"; exon_number "6";
chr19	StringTie	exon	19009851	19010342	1000	-	.	gene_id "MSTRG.87808"; transcript_id "MSTRG.87808.45"; exon_number "7";
chr19	StringTie	exon	19024619	19026226	1000	-	.	gene_id "MSTRG.87808"; transcript_id "MSTRG.87808.45"; exon_number "8";
chr19	StringTie	exon	19030951	19031082	1000	-	.	gene_id "MSTRG.87808"; transcript_id "MSTRG.87808.45"; exon_number "9";
chr19	StringTie	exon	19033762	19033992	1000	-	.	gene_id "MSTRG.87808"; transcript_id "MSTRG.87808.45"; exon_number "10";
chr19	StringTie	transcript	18990820	19033514	1000	-	.	gene_id "MSTRG.87808"; transcript_id "MSTRG.87808.46";
chr19	StringTie	exon	18990820	18991540	1000	-	.	gene_id "MSTRG.87808"; transcript_id "MSTRG.87808.46"; exon_number "1";
chr19	StringTie	exon	18993638	18993740	1000	-	.	gene_id "MSTRG.87808"; transcript_id "MSTRG.87808.46"; exon_number "2";
chr19	StringTie	exon	18994366	18994486	1000	-	.	gene_id "MSTRG.87808"; transcript_id "MSTRG.87808.46"; exon_number "3";
chr19	StringTie	exon	18995144	18995280	1000	-	.	gene_id "MSTRG.87808"; transcript_id "MSTRG.87808.46"; exon_number "4";
chr19	StringTie	exon	19001613	19001674	1000	-	.	gene_id "MSTRG.87808"; transcript_id "MSTRG.87808.46"; exon_number "5";
chr19	StringTie	exon	19003496	19003608	1000	-	.	gene_id "MSTRG.87808"; transcript_id "MSTRG.87808.46"; exon_number "6";
chr19	StringTie	exon	19004168	19004646	1000	-	.	gene_id "MSTRG.87808"; transcript_id "MSTRG.87808.46"; exon_number "7";
chr19	StringTie	exon	19008317	19008428	1000	-	.	gene_id "MSTRG.87808"; transcript_id "MSTRG.87808.46"; exon_number "8";
chr19	StringTie	exon	19009855	19010342	1000	-	.	gene_id "MSTRG.87808"; transcript_id "MSTRG.87808.46"; exon_number "9";
chr19	StringTie	exon	19019109	19019229	1000	-	.	gene_id "MSTRG.87808"; transcript_id "MSTRG.87808.46"; exon_number "10";
chr19	StringTie	exon	19024619	19026226	1000	-	.	gene_id "MSTRG.87808"; transcript_id "MSTRG.87808.46"; exon_number "11";
chr19	StringTie	exon	19030951	19031082	1000	-	.	gene_id "MSTRG.87808"; transcript_id "MSTRG.87808.46"; exon_number "12";
chr19	StringTie	exon	19033437	19033514	1000	-	.	gene_id "MSTRG.87808"; transcript_id "MSTRG.87808.46"; exon_number "13";
chr19	StringTie	transcript	18990821	19033580	1000	-	.	gene_id "MSTRG.87808"; transcript_id "MSTRG.87808.47";
chr19	StringTie	exon	18990821	18995280	1000	-	.	gene_id "MSTRG.87808"; transcript_id "MSTRG.87808.47"; exon_number "1";
chr19	StringTie	exon	18998924	18998985	1000	-	.	gene_id "MSTRG.87808"; transcript_id "MSTRG.87808.47"; exon_number "2";
chr19	StringTie	exon	19001613	19001674	1000	-	.	gene_id "MSTRG.87808"; transcript_id "MSTRG.87808.47"; exon_number "3";
chr19	StringTie	exon	19004168	19004646	1000	-	.	gene_id "MSTRG.87808"; transcript_id "MSTRG.87808.47"; exon_number "4";
chr19	StringTie	exon	19008317	19008428	1000	-	.	gene_id "MSTRG.87808"; transcript_id "MSTRG.87808.47"; exon_number "5";
chr19	StringTie	exon	19009855	19010342	1000	-	.	gene_id "MSTRG.87808"; transcript_id "MSTRG.87808.47"; exon_number "6";
chr19	StringTie	exon	19019109	19019229	1000	-	.	gene_id "MSTRG.87808"; transcript_id "MSTRG.87808.47"; exon_number "7";
chr19	StringTie	exon	19024619	19026226	1000	-	.	gene_id "MSTRG.87808"; transcript_id "MSTRG.87808.47"; exon_number "8";
chr19	StringTie	exon	19030951	19031082	1000	-	.	gene_id "MSTRG.87808"; transcript_id "MSTRG.87808.47"; exon_number "9";
chr19	StringTie	exon	19033437	19033580	1000	-	.	gene_id "MSTRG.87808"; transcript_id "MSTRG.87808.47"; exon_number "10";
chr19	StringTie	transcript	18990822	19034034	1000	-	.	gene_id "MSTRG.87808"; transcript_id "MSTRG.87808.48";
chr19	StringTie	exon	18990822	18993740	1000	-	.	gene_id "MSTRG.87808"; transcript_id "MSTRG.87808.48"; exon_number "1";
chr19	StringTie	exon	18994366	18994486	1000	-	.	gene_id "MSTRG.87808"; transcript_id "MSTRG.87808.48"; exon_number "2";
chr19	StringTie	exon	18994659	18995280	1000	-	.	gene_id "MSTRG.87808"; transcript_id "MSTRG.87808.48"; exon_number "3";
chr19	StringTie	exon	19001613	19001674	1000	-	.	gene_id "MSTRG.87808"; transcript_id "MSTRG.87808.48"; exon_number "4";
chr19	StringTie	exon	19004168	19004646	1000	-	.	gene_id "MSTRG.87808"; transcript_id "MSTRG.87808.48"; exon_number "5";
chr19	StringTie	exon	19008317	19008428	1000	-	.	gene_id "MSTRG.87808"; transcript_id "MSTRG.87808.48"; exon_number "6";
chr19	StringTie	exon	19009855	19010342	1000	-	.	gene_id "MSTRG.87808"; transcript_id "MSTRG.87808.48"; exon_number "7";
chr19	StringTie	exon	19019109	19019229	1000	-	.	gene_id "MSTRG.87808"; transcript_id "MSTRG.87808.48"; exon_number "8";
chr19	StringTie	exon	19024619	19026226	1000	-	.	gene_id "MSTRG.87808"; transcript_id "MSTRG.87808.48"; exon_number "9";
chr19	StringTie	exon	19030951	19031082	1000	-	.	gene_id "MSTRG.87808"; transcript_id "MSTRG.87808.48"; exon_number "10";
chr19	StringTie	exon	19033762	19034034	1000	-	.	gene_id "MSTRG.87808"; transcript_id "MSTRG.87808.48"; exon_number "11";
chr19	StringTie	transcript	18990823	19034013	1000	-	.	gene_id "MSTRG.87808"; transcript_id "MSTRG.87808.49";
chr19	StringTie	exon	18990823	18993740	1000	-	.	gene_id "MSTRG.87808"; transcript_id "MSTRG.87808.49"; exon_number "1";
chr19	StringTie	exon	18994366	18994486	1000	-	.	gene_id "MSTRG.87808"; transcript_id "MSTRG.87808.49"; exon_number "2";
chr19	StringTie	exon	18995144	18995280	1000	-	.	gene_id "MSTRG.87808"; transcript_id "MSTRG.87808.49"; exon_number "3";
chr19	StringTie	exon	19001613	19001674	1000	-	.	gene_id "MSTRG.87808"; transcript_id "MSTRG.87808.49"; exon_number "4";
chr19	StringTie	exon	19004168	19004646	1000	-	.	gene_id "MSTRG.87808"; transcript_id "MSTRG.87808.49"; exon_number "5";
chr19	StringTie	exon	19008317	19008428	1000	-	.	gene_id "MSTRG.87808"; transcript_id "MSTRG.87808.49"; exon_number "6";
chr19	StringTie	exon	19009855	19010342	1000	-	.	gene_id "MSTRG.87808"; transcript_id "MSTRG.87808.49"; exon_number "7";
chr19	StringTie	exon	19019109	19019229	1000	-	.	gene_id "MSTRG.87808"; transcript_id "MSTRG.87808.49"; exon_number "8";
chr19	StringTie	exon	19024619	19026226	1000	-	.	gene_id "MSTRG.87808"; transcript_id "MSTRG.87808.49"; exon_number "9";
chr19	StringTie	exon	19030951	19031082	1000	-	.	gene_id "MSTRG.87808"; transcript_id "MSTRG.87808.49"; exon_number "10";
chr19	StringTie	exon	19033437	19033674	1000	-	.	gene_id "MSTRG.87808"; transcript_id "MSTRG.87808.49"; exon_number "11";
chr19	StringTie	exon	19033727	19034013	1000	-	.	gene_id "MSTRG.87808"; transcript_id "MSTRG.87808.49"; exon_number "12";
chr19	StringTie	transcript	18990758	19033678	1000	-	.	gene_id "MSTRG.87808"; transcript_id "MSTRG.87808.5";
chr19	StringTie	exon	18990758	18991149	1000	-	.	gene_id "MSTRG.87808"; transcript_id "MSTRG.87808.5"; exon_number "1";
chr19	StringTie	exon	18993648	18993740	1000	-	.	gene_id "MSTRG.87808"; transcript_id "MSTRG.87808.5"; exon_number "2";
chr19	StringTie	exon	18994366	18994486	1000	-	.	gene_id "MSTRG.87808"; transcript_id "MSTRG.87808.5"; exon_number "3";
chr19	StringTie	exon	18995144	18995280	1000	-	.	gene_id "MSTRG.87808"; transcript_id "MSTRG.87808.5"; exon_number "4";
chr19	StringTie	exon	19001613	19001674	1000	-	.	gene_id "MSTRG.87808"; transcript_id "MSTRG.87808.5"; exon_number "5";
chr19	StringTie	exon	19004168	19004646	1000	-	.	gene_id "MSTRG.87808"; transcript_id "MSTRG.87808.5"; exon_number "6";
chr19	StringTie	exon	19008317	19008428	1000	-	.	gene_id "MSTRG.87808"; transcript_id "MSTRG.87808.5"; exon_number "7";
chr19	StringTie	exon	19009855	19010342	1000	-	.	gene_id "MSTRG.87808"; transcript_id "MSTRG.87808.5"; exon_number "8";
chr19	StringTie	exon	19019109	19019229	1000	-	.	gene_id "MSTRG.87808"; transcript_id "MSTRG.87808.5"; exon_number "9";
chr19	StringTie	exon	19024619	19026226	1000	-	.	gene_id "MSTRG.87808"; transcript_id "MSTRG.87808.5"; exon_number "10";
chr19	StringTie	exon	19030951	19031082	1000	-	.	gene_id "MSTRG.87808"; transcript_id "MSTRG.87808.5"; exon_number "11";
chr19	StringTie	exon	19033437	19033678	1000	-	.	gene_id "MSTRG.87808"; transcript_id "MSTRG.87808.5"; exon_number "12";
chr19	StringTie	transcript	18990824	19034035	1000	-	.	gene_id "MSTRG.87808"; transcript_id "MSTRG.87808.50";
chr19	StringTie	exon	18990824	18995280	1000	-	.	gene_id "MSTRG.87808"; transcript_id "MSTRG.87808.50"; exon_number "1";
chr19	StringTie	exon	19001613	19001674	1000	-	.	gene_id "MSTRG.87808"; transcript_id "MSTRG.87808.50"; exon_number "2";
chr19	StringTie	exon	19004168	19004646	1000	-	.	gene_id "MSTRG.87808"; transcript_id "MSTRG.87808.50"; exon_number "3";
chr19	StringTie	exon	19008317	19008428	1000	-	.	gene_id "MSTRG.87808"; transcript_id "MSTRG.87808.50"; exon_number "4";
chr19	StringTie	exon	19009855	19010342	1000	-	.	gene_id "MSTRG.87808"; transcript_id "MSTRG.87808.50"; exon_number "5";
chr19	StringTie	exon	19012270	19012579	1000	-	.	gene_id "MSTRG.87808"; transcript_id "MSTRG.87808.50"; exon_number "6";
chr19	StringTie	exon	19019109	19019229	1000	-	.	gene_id "MSTRG.87808"; transcript_id "MSTRG.87808.50"; exon_number "7";
chr19	StringTie	exon	19024619	19026226	1000	-	.	gene_id "MSTRG.87808"; transcript_id "MSTRG.87808.50"; exon_number "8";
chr19	StringTie	exon	19030951	19031082	1000	-	.	gene_id "MSTRG.87808"; transcript_id "MSTRG.87808.50"; exon_number "9";
chr19	StringTie	exon	19033762	19034035	1000	-	.	gene_id "MSTRG.87808"; transcript_id "MSTRG.87808.50"; exon_number "10";
chr19	StringTie	transcript	18990825	19033570	1000	-	.	gene_id "MSTRG.87808"; transcript_id "MSTRG.87808.51";
chr19	StringTie	exon	18990825	18991149	1000	-	.	gene_id "MSTRG.87808"; transcript_id "MSTRG.87808.51"; exon_number "1";
chr19	StringTie	exon	18993638	18993740	1000	-	.	gene_id "MSTRG.87808"; transcript_id "MSTRG.87808.51"; exon_number "2";
chr19	StringTie	exon	18994366	18995280	1000	-	.	gene_id "MSTRG.87808"; transcript_id "MSTRG.87808.51"; exon_number "3";
chr19	StringTie	exon	18998924	18998985	1000	-	.	gene_id "MSTRG.87808"; transcript_id "MSTRG.87808.51"; exon_number "4";
chr19	StringTie	exon	19001613	19001674	1000	-	.	gene_id "MSTRG.87808"; transcript_id "MSTRG.87808.51"; exon_number "5";
chr19	StringTie	exon	19004168	19004646	1000	-	.	gene_id "MSTRG.87808"; transcript_id "MSTRG.87808.51"; exon_number "6";
chr19	StringTie	exon	19008317	19008428	1000	-	.	gene_id "MSTRG.87808"; transcript_id "MSTRG.87808.51"; exon_number "7";
chr19	StringTie	exon	19009851	19010342	1000	-	.	gene_id "MSTRG.87808"; transcript_id "MSTRG.87808.51"; exon_number "8";
chr19	StringTie	exon	19019109	19019229	1000	-	.	gene_id "MSTRG.87808"; transcript_id "MSTRG.87808.51"; exon_number "9";
chr19	StringTie	exon	19024619	19026226	1000	-	.	gene_id "MSTRG.87808"; transcript_id "MSTRG.87808.51"; exon_number "10";
chr19	StringTie	exon	19030951	19031082	1000	-	.	gene_id "MSTRG.87808"; transcript_id "MSTRG.87808.51"; exon_number "11";
chr19	StringTie	exon	19033437	19033570	1000	-	.	gene_id "MSTRG.87808"; transcript_id "MSTRG.87808.51"; exon_number "12";
chr19	StringTie	transcript	18990827	19034093	1000	-	.	gene_id "MSTRG.87808"; transcript_id "MSTRG.87808.52";
chr19	StringTie	exon	18990827	18995280	1000	-	.	gene_id "MSTRG.87808"; transcript_id "MSTRG.87808.52"; exon_number "1";
chr19	StringTie	exon	18998924	18998985	1000	-	.	gene_id "MSTRG.87808"; transcript_id "MSTRG.87808.52"; exon_number "2";
chr19	StringTie	exon	19001613	19001674	1000	-	.	gene_id "MSTRG.87808"; transcript_id "MSTRG.87808.52"; exon_number "3";
chr19	StringTie	exon	19004168	19004646	1000	-	.	gene_id "MSTRG.87808"; transcript_id "MSTRG.87808.52"; exon_number "4";
chr19	StringTie	exon	19008317	19008428	1000	-	.	gene_id "MSTRG.87808"; transcript_id "MSTRG.87808.52"; exon_number "5";
chr19	StringTie	exon	19009851	19010342	1000	-	.	gene_id "MSTRG.87808"; transcript_id "MSTRG.87808.52"; exon_number "6";
chr19	StringTie	exon	19019109	19019229	1000	-	.	gene_id "MSTRG.87808"; transcript_id "MSTRG.87808.52"; exon_number "7";
chr19	StringTie	exon	19024619	19026226	1000	-	.	gene_id "MSTRG.87808"; transcript_id "MSTRG.87808.52"; exon_number "8";
chr19	StringTie	exon	19030951	19031082	1000	-	.	gene_id "MSTRG.87808"; transcript_id "MSTRG.87808.52"; exon_number "9";
chr19	StringTie	exon	19033762	19034093	1000	-	.	gene_id "MSTRG.87808"; transcript_id "MSTRG.87808.52"; exon_number "10";
chr19	StringTie	transcript	18990827	19034013	1000	-	.	gene_id "MSTRG.87808"; transcript_id "MSTRG.87808.53";
chr19	StringTie	exon	18990827	18995280	1000	-	.	gene_id "MSTRG.87808"; transcript_id "MSTRG.87808.53"; exon_number "1";
chr19	StringTie	exon	18998924	18998985	1000	-	.	gene_id "MSTRG.87808"; transcript_id "MSTRG.87808.53"; exon_number "2";
chr19	StringTie	exon	19001613	19001674	1000	-	.	gene_id "MSTRG.87808"; transcript_id "MSTRG.87808.53"; exon_number "3";
chr19	StringTie	exon	19003496	19003608	1000	-	.	gene_id "MSTRG.87808"; transcript_id "MSTRG.87808.53"; exon_number "4";
chr19	StringTie	exon	19004168	19004646	1000	-	.	gene_id "MSTRG.87808"; transcript_id "MSTRG.87808.53"; exon_number "5";
chr19	StringTie	exon	19008317	19008428	1000	-	.	gene_id "MSTRG.87808"; transcript_id "MSTRG.87808.53"; exon_number "6";
chr19	StringTie	exon	19009855	19010342	1000	-	.	gene_id "MSTRG.87808"; transcript_id "MSTRG.87808.53"; exon_number "7";
chr19	StringTie	exon	19019109	19019229	1000	-	.	gene_id "MSTRG.87808"; transcript_id "MSTRG.87808.53"; exon_number "8";
chr19	StringTie	exon	19024619	19026226	1000	-	.	gene_id "MSTRG.87808"; transcript_id "MSTRG.87808.53"; exon_number "9";
chr19	StringTie	exon	19030951	19031082	1000	-	.	gene_id "MSTRG.87808"; transcript_id "MSTRG.87808.53"; exon_number "10";
chr19	StringTie	exon	19033762	19034013	1000	-	.	gene_id "MSTRG.87808"; transcript_id "MSTRG.87808.53"; exon_number "11";
chr19	StringTie	transcript	18990827	19033520	1000	-	.	gene_id "MSTRG.87808"; transcript_id "MSTRG.87808.54";
chr19	StringTie	exon	18990827	18995280	1000	-	.	gene_id "MSTRG.87808"; transcript_id "MSTRG.87808.54"; exon_number "1";
chr19	StringTie	exon	19001613	19001674	1000	-	.	gene_id "MSTRG.87808"; transcript_id "MSTRG.87808.54"; exon_number "2";
chr19	StringTie	exon	19003496	19003608	1000	-	.	gene_id "MSTRG.87808"; transcript_id "MSTRG.87808.54"; exon_number "3";
chr19	StringTie	exon	19004168	19004429	1000	-	.	gene_id "MSTRG.87808"; transcript_id "MSTRG.87808.54"; exon_number "4";
chr19	StringTie	exon	19004537	19004646	1000	-	.	gene_id "MSTRG.87808"; transcript_id "MSTRG.87808.54"; exon_number "5";
chr19	StringTie	exon	19008317	19008428	1000	-	.	gene_id "MSTRG.87808"; transcript_id "MSTRG.87808.54"; exon_number "6";
chr19	StringTie	exon	19009855	19010342	1000	-	.	gene_id "MSTRG.87808"; transcript_id "MSTRG.87808.54"; exon_number "7";
chr19	StringTie	exon	19019109	19019229	1000	-	.	gene_id "MSTRG.87808"; transcript_id "MSTRG.87808.54"; exon_number "8";
chr19	StringTie	exon	19024619	19026226	1000	-	.	gene_id "MSTRG.87808"; transcript_id "MSTRG.87808.54"; exon_number "9";
chr19	StringTie	exon	19030951	19031082	1000	-	.	gene_id "MSTRG.87808"; transcript_id "MSTRG.87808.54"; exon_number "10";
chr19	StringTie	exon	19033437	19033520	1000	-	.	gene_id "MSTRG.87808"; transcript_id "MSTRG.87808.54"; exon_number "11";
chr19	StringTie	transcript	18990827	19033463	1000	-	.	gene_id "MSTRG.87808"; transcript_id "MSTRG.87808.55";
chr19	StringTie	exon	18990827	18991149	1000	-	.	gene_id "MSTRG.87808"; transcript_id "MSTRG.87808.55"; exon_number "1";
chr19	StringTie	exon	18994366	18995280	1000	-	.	gene_id "MSTRG.87808"; transcript_id "MSTRG.87808.55"; exon_number "2";
chr19	StringTie	exon	19001613	19001674	1000	-	.	gene_id "MSTRG.87808"; transcript_id "MSTRG.87808.55"; exon_number "3";
chr19	StringTie	exon	19003496	19003608	1000	-	.	gene_id "MSTRG.87808"; transcript_id "MSTRG.87808.55"; exon_number "4";
chr19	StringTie	exon	19004168	19004646	1000	-	.	gene_id "MSTRG.87808"; transcript_id "MSTRG.87808.55"; exon_number "5";
chr19	StringTie	exon	19008317	19008428	1000	-	.	gene_id "MSTRG.87808"; transcript_id "MSTRG.87808.55"; exon_number "6";
chr19	StringTie	exon	19009855	19010342	1000	-	.	gene_id "MSTRG.87808"; transcript_id "MSTRG.87808.55"; exon_number "7";
chr19	StringTie	exon	19019109	19019229	1000	-	.	gene_id "MSTRG.87808"; transcript_id "MSTRG.87808.55"; exon_number "8";
chr19	StringTie	exon	19024619	19026226	1000	-	.	gene_id "MSTRG.87808"; transcript_id "MSTRG.87808.55"; exon_number "9";
chr19	StringTie	exon	19030951	19031082	1000	-	.	gene_id "MSTRG.87808"; transcript_id "MSTRG.87808.55"; exon_number "10";
chr19	StringTie	exon	19033437	19033463	1000	-	.	gene_id "MSTRG.87808"; transcript_id "MSTRG.87808.55"; exon_number "11";
chr19	StringTie	transcript	18990827	19033507	1000	-	.	gene_id "MSTRG.87808"; transcript_id "MSTRG.87808.56";
chr19	StringTie	exon	18990827	18991149	1000	-	.	gene_id "MSTRG.87808"; transcript_id "MSTRG.87808.56"; exon_number "1";
chr19	StringTie	exon	18993638	18993740	1000	-	.	gene_id "MSTRG.87808"; transcript_id "MSTRG.87808.56"; exon_number "2";
chr19	StringTie	exon	18994366	18995280	1000	-	.	gene_id "MSTRG.87808"; transcript_id "MSTRG.87808.56"; exon_number "3";
chr19	StringTie	exon	18998924	18998985	1000	-	.	gene_id "MSTRG.87808"; transcript_id "MSTRG.87808.56"; exon_number "4";
chr19	StringTie	exon	19001613	19001674	1000	-	.	gene_id "MSTRG.87808"; transcript_id "MSTRG.87808.56"; exon_number "5";
chr19	StringTie	exon	19004168	19004646	1000	-	.	gene_id "MSTRG.87808"; transcript_id "MSTRG.87808.56"; exon_number "6";
chr19	StringTie	exon	19008317	19008428	1000	-	.	gene_id "MSTRG.87808"; transcript_id "MSTRG.87808.56"; exon_number "7";
chr19	StringTie	exon	19009855	19010342	1000	-	.	gene_id "MSTRG.87808"; transcript_id "MSTRG.87808.56"; exon_number "8";
chr19	StringTie	exon	19019109	19019229	1000	-	.	gene_id "MSTRG.87808"; transcript_id "MSTRG.87808.56"; exon_number "9";
chr19	StringTie	exon	19024619	19026226	1000	-	.	gene_id "MSTRG.87808"; transcript_id "MSTRG.87808.56"; exon_number "10";
chr19	StringTie	exon	19030951	19031082	1000	-	.	gene_id "MSTRG.87808"; transcript_id "MSTRG.87808.56"; exon_number "11";
chr19	StringTie	exon	19033489	19033507	1000	-	.	gene_id "MSTRG.87808"; transcript_id "MSTRG.87808.56"; exon_number "12";
chr19	StringTie	transcript	18990830	19033630	1000	-	.	gene_id "MSTRG.87808"; transcript_id "MSTRG.87808.57";
chr19	StringTie	exon	18990830	18991149	1000	-	.	gene_id "MSTRG.87808"; transcript_id "MSTRG.87808.57"; exon_number "1";
chr19	StringTie	exon	18993638	18993740	1000	-	.	gene_id "MSTRG.87808"; transcript_id "MSTRG.87808.57"; exon_number "2";
chr19	StringTie	exon	18994366	18994486	1000	-	.	gene_id "MSTRG.87808"; transcript_id "MSTRG.87808.57"; exon_number "3";
chr19	StringTie	exon	18995144	18995280	1000	-	.	gene_id "MSTRG.87808"; transcript_id "MSTRG.87808.57"; exon_number "4";
chr19	StringTie	exon	19001613	19001674	1000	-	.	gene_id "MSTRG.87808"; transcript_id "MSTRG.87808.57"; exon_number "5";
chr19	StringTie	exon	19004168	19004646	1000	-	.	gene_id "MSTRG.87808"; transcript_id "MSTRG.87808.57"; exon_number "6";
chr19	StringTie	exon	19008317	19008428	1000	-	.	gene_id "MSTRG.87808"; transcript_id "MSTRG.87808.57"; exon_number "7";
chr19	StringTie	exon	19009855	19010342	1000	-	.	gene_id "MSTRG.87808"; transcript_id "MSTRG.87808.57"; exon_number "8";
chr19	StringTie	exon	19019109	19019229	1000	-	.	gene_id "MSTRG.87808"; transcript_id "MSTRG.87808.57"; exon_number "9";
chr19	StringTie	exon	19024619	19026226	1000	-	.	gene_id "MSTRG.87808"; transcript_id "MSTRG.87808.57"; exon_number "10";
chr19	StringTie	exon	19030951	19031082	1000	-	.	gene_id "MSTRG.87808"; transcript_id "MSTRG.87808.57"; exon_number "11";
chr19	StringTie	exon	19033411	19033630	1000	-	.	gene_id "MSTRG.87808"; transcript_id "MSTRG.87808.57"; exon_number "12";
chr19	StringTie	transcript	18990830	19033514	1000	-	.	gene_id "MSTRG.87808"; transcript_id "MSTRG.87808.58";
chr19	StringTie	exon	18990830	18991149	1000	-	.	gene_id "MSTRG.87808"; transcript_id "MSTRG.87808.58"; exon_number "1";
chr19	StringTie	exon	18993648	18993740	1000	-	.	gene_id "MSTRG.87808"; transcript_id "MSTRG.87808.58"; exon_number "2";
chr19	StringTie	exon	18994366	18994486	1000	-	.	gene_id "MSTRG.87808"; transcript_id "MSTRG.87808.58"; exon_number "3";
chr19	StringTie	exon	18995144	18995280	1000	-	.	gene_id "MSTRG.87808"; transcript_id "MSTRG.87808.58"; exon_number "4";
chr19	StringTie	exon	19001613	19001674	1000	-	.	gene_id "MSTRG.87808"; transcript_id "MSTRG.87808.58"; exon_number "5";
chr19	StringTie	exon	19004168	19004646	1000	-	.	gene_id "MSTRG.87808"; transcript_id "MSTRG.87808.58"; exon_number "6";
chr19	StringTie	exon	19008317	19008428	1000	-	.	gene_id "MSTRG.87808"; transcript_id "MSTRG.87808.58"; exon_number "7";
chr19	StringTie	exon	19009855	19010342	1000	-	.	gene_id "MSTRG.87808"; transcript_id "MSTRG.87808.58"; exon_number "8";
chr19	StringTie	exon	19019109	19019229	1000	-	.	gene_id "MSTRG.87808"; transcript_id "MSTRG.87808.58"; exon_number "9";
chr19	StringTie	exon	19024619	19026226	1000	-	.	gene_id "MSTRG.87808"; transcript_id "MSTRG.87808.58"; exon_number "10";
chr19	StringTie	exon	19030951	19031082	1000	-	.	gene_id "MSTRG.87808"; transcript_id "MSTRG.87808.58"; exon_number "11";
chr19	StringTie	exon	19033048	19033514	1000	-	.	gene_id "MSTRG.87808"; transcript_id "MSTRG.87808.58"; exon_number "12";
chr19	StringTie	transcript	18990830	19034040	1000	-	.	gene_id "MSTRG.87808"; transcript_id "MSTRG.87808.59";
chr19	StringTie	exon	18990830	18993740	1000	-	.	gene_id "MSTRG.87808"; transcript_id "MSTRG.87808.59"; exon_number "1";
chr19	StringTie	exon	18994366	18994486	1000	-	.	gene_id "MSTRG.87808"; transcript_id "MSTRG.87808.59"; exon_number "2";
chr19	StringTie	exon	18995144	18995280	1000	-	.	gene_id "MSTRG.87808"; transcript_id "MSTRG.87808.59"; exon_number "3";
chr19	StringTie	exon	19001613	19001674	1000	-	.	gene_id "MSTRG.87808"; transcript_id "MSTRG.87808.59"; exon_number "4";
chr19	StringTie	exon	19004168	19004646	1000	-	.	gene_id "MSTRG.87808"; transcript_id "MSTRG.87808.59"; exon_number "5";
chr19	StringTie	exon	19008317	19008428	1000	-	.	gene_id "MSTRG.87808"; transcript_id "MSTRG.87808.59"; exon_number "6";
chr19	StringTie	exon	19009855	19010342	1000	-	.	gene_id "MSTRG.87808"; transcript_id "MSTRG.87808.59"; exon_number "7";
chr19	StringTie	exon	19019109	19019229	1000	-	.	gene_id "MSTRG.87808"; transcript_id "MSTRG.87808.59"; exon_number "8";
chr19	StringTie	exon	19019887	19019982	1000	-	.	gene_id "MSTRG.87808"; transcript_id "MSTRG.87808.59"; exon_number "9";
chr19	StringTie	exon	19024619	19026226	1000	-	.	gene_id "MSTRG.87808"; transcript_id "MSTRG.87808.59"; exon_number "10";
chr19	StringTie	exon	19030951	19031082	1000	-	.	gene_id "MSTRG.87808"; transcript_id "MSTRG.87808.59"; exon_number "11";
chr19	StringTie	exon	19033762	19034040	1000	-	.	gene_id "MSTRG.87808"; transcript_id "MSTRG.87808.59"; exon_number "12";
chr19	StringTie	transcript	18990758	19034100	1000	-	.	gene_id "MSTRG.87808"; transcript_id "MSTRG.87808.6";
chr19	StringTie	exon	18990758	18991149	1000	-	.	gene_id "MSTRG.87808"; transcript_id "MSTRG.87808.6"; exon_number "1";
chr19	StringTie	exon	18993638	18993740	1000	-	.	gene_id "MSTRG.87808"; transcript_id "MSTRG.87808.6"; exon_number "2";
chr19	StringTie	exon	18994366	18994486	1000	-	.	gene_id "MSTRG.87808"; transcript_id "MSTRG.87808.6"; exon_number "3";
chr19	StringTie	exon	18995144	18995280	1000	-	.	gene_id "MSTRG.87808"; transcript_id "MSTRG.87808.6"; exon_number "4";
chr19	StringTie	exon	19001613	19001674	1000	-	.	gene_id "MSTRG.87808"; transcript_id "MSTRG.87808.6"; exon_number "5";
chr19	StringTie	exon	19003496	19003608	1000	-	.	gene_id "MSTRG.87808"; transcript_id "MSTRG.87808.6"; exon_number "6";
chr19	StringTie	exon	19004168	19004646	1000	-	.	gene_id "MSTRG.87808"; transcript_id "MSTRG.87808.6"; exon_number "7";
chr19	StringTie	exon	19008317	19008428	1000	-	.	gene_id "MSTRG.87808"; transcript_id "MSTRG.87808.6"; exon_number "8";
chr19	StringTie	exon	19009855	19010342	1000	-	.	gene_id "MSTRG.87808"; transcript_id "MSTRG.87808.6"; exon_number "9";
chr19	StringTie	exon	19019109	19019229	1000	-	.	gene_id "MSTRG.87808"; transcript_id "MSTRG.87808.6"; exon_number "10";
chr19	StringTie	exon	19024619	19026226	1000	-	.	gene_id "MSTRG.87808"; transcript_id "MSTRG.87808.6"; exon_number "11";
chr19	StringTie	exon	19030951	19031082	1000	-	.	gene_id "MSTRG.87808"; transcript_id "MSTRG.87808.6"; exon_number "12";
chr19	StringTie	exon	19033762	19034100	1000	-	.	gene_id "MSTRG.87808"; transcript_id "MSTRG.87808.6"; exon_number "13";
chr19	StringTie	transcript	18990834	19033610	1000	-	.	gene_id "MSTRG.87808"; transcript_id "MSTRG.87808.60";
chr19	StringTie	exon	18990834	18995280	1000	-	.	gene_id "MSTRG.87808"; transcript_id "MSTRG.87808.60"; exon_number "1";
chr19	StringTie	exon	19001613	19001674	1000	-	.	gene_id "MSTRG.87808"; transcript_id "MSTRG.87808.60"; exon_number "2";
chr19	StringTie	exon	19004168	19004646	1000	-	.	gene_id "MSTRG.87808"; transcript_id "MSTRG.87808.60"; exon_number "3";
chr19	StringTie	exon	19008317	19008417	1000	-	.	gene_id "MSTRG.87808"; transcript_id "MSTRG.87808.60"; exon_number "4";
chr19	StringTie	exon	19009855	19010342	1000	-	.	gene_id "MSTRG.87808"; transcript_id "MSTRG.87808.60"; exon_number "5";
chr19	StringTie	exon	19019109	19019229	1000	-	.	gene_id "MSTRG.87808"; transcript_id "MSTRG.87808.60"; exon_number "6";
chr19	StringTie	exon	19024619	19026226	1000	-	.	gene_id "MSTRG.87808"; transcript_id "MSTRG.87808.60"; exon_number "7";
chr19	StringTie	exon	19030951	19031082	1000	-	.	gene_id "MSTRG.87808"; transcript_id "MSTRG.87808.60"; exon_number "8";
chr19	StringTie	exon	19033437	19033610	1000	-	.	gene_id "MSTRG.87808"; transcript_id "MSTRG.87808.60"; exon_number "9";
chr19	StringTie	transcript	18990834	19034075	1000	-	.	gene_id "MSTRG.87808"; transcript_id "MSTRG.87808.61";
chr19	StringTie	exon	18990834	18991149	1000	-	.	gene_id "MSTRG.87808"; transcript_id "MSTRG.87808.61"; exon_number "1";
chr19	StringTie	exon	18991340	18995280	1000	-	.	gene_id "MSTRG.87808"; transcript_id "MSTRG.87808.61"; exon_number "2";
chr19	StringTie	exon	19001613	19001674	1000	-	.	gene_id "MSTRG.87808"; transcript_id "MSTRG.87808.61"; exon_number "3";
chr19	StringTie	exon	19004168	19004646	1000	-	.	gene_id "MSTRG.87808"; transcript_id "MSTRG.87808.61"; exon_number "4";
chr19	StringTie	exon	19008317	19008428	1000	-	.	gene_id "MSTRG.87808"; transcript_id "MSTRG.87808.61"; exon_number "5";
chr19	StringTie	exon	19009855	19010342	1000	-	.	gene_id "MSTRG.87808"; transcript_id "MSTRG.87808.61"; exon_number "6";
chr19	StringTie	exon	19019109	19019229	1000	-	.	gene_id "MSTRG.87808"; transcript_id "MSTRG.87808.61"; exon_number "7";
chr19	StringTie	exon	19024619	19026226	1000	-	.	gene_id "MSTRG.87808"; transcript_id "MSTRG.87808.61"; exon_number "8";
chr19	StringTie	exon	19030951	19031082	1000	-	.	gene_id "MSTRG.87808"; transcript_id "MSTRG.87808.61"; exon_number "9";
chr19	StringTie	exon	19033762	19034075	1000	-	.	gene_id "MSTRG.87808"; transcript_id "MSTRG.87808.61"; exon_number "10";
chr19	StringTie	transcript	18990835	19034079	1000	-	.	gene_id "MSTRG.87808"; transcript_id "MSTRG.87808.62";
chr19	StringTie	exon	18990835	18991149	1000	-	.	gene_id "MSTRG.87808"; transcript_id "MSTRG.87808.62"; exon_number "1";
chr19	StringTie	exon	18993648	18993740	1000	-	.	gene_id "MSTRG.87808"; transcript_id "MSTRG.87808.62"; exon_number "2";
chr19	StringTie	exon	18994366	18995280	1000	-	.	gene_id "MSTRG.87808"; transcript_id "MSTRG.87808.62"; exon_number "3";
chr19	StringTie	exon	18998924	18998985	1000	-	.	gene_id "MSTRG.87808"; transcript_id "MSTRG.87808.62"; exon_number "4";
chr19	StringTie	exon	19001613	19001674	1000	-	.	gene_id "MSTRG.87808"; transcript_id "MSTRG.87808.62"; exon_number "5";
chr19	StringTie	exon	19004168	19004646	1000	-	.	gene_id "MSTRG.87808"; transcript_id "MSTRG.87808.62"; exon_number "6";
chr19	StringTie	exon	19008317	19008428	1000	-	.	gene_id "MSTRG.87808"; transcript_id "MSTRG.87808.62"; exon_number "7";
chr19	StringTie	exon	19009855	19010342	1000	-	.	gene_id "MSTRG.87808"; transcript_id "MSTRG.87808.62"; exon_number "8";
chr19	StringTie	exon	19019109	19019229	1000	-	.	gene_id "MSTRG.87808"; transcript_id "MSTRG.87808.62"; exon_number "9";
chr19	StringTie	exon	19024619	19026226	1000	-	.	gene_id "MSTRG.87808"; transcript_id "MSTRG.87808.62"; exon_number "10";
chr19	StringTie	exon	19030951	19031082	1000	-	.	gene_id "MSTRG.87808"; transcript_id "MSTRG.87808.62"; exon_number "11";
chr19	StringTie	exon	19033762	19034079	1000	-	.	gene_id "MSTRG.87808"; transcript_id "MSTRG.87808.62"; exon_number "12";
chr19	StringTie	transcript	18990836	19034020	1000	-	.	gene_id "MSTRG.87808"; transcript_id "MSTRG.87808.63";
chr19	StringTie	exon	18990836	18991742	1000	-	.	gene_id "MSTRG.87808"; transcript_id "MSTRG.87808.63"; exon_number "1";
chr19	StringTie	exon	18993648	18993740	1000	-	.	gene_id "MSTRG.87808"; transcript_id "MSTRG.87808.63"; exon_number "2";
chr19	StringTie	exon	18994366	18994486	1000	-	.	gene_id "MSTRG.87808"; transcript_id "MSTRG.87808.63"; exon_number "3";
chr19	StringTie	exon	18995144	18995280	1000	-	.	gene_id "MSTRG.87808"; transcript_id "MSTRG.87808.63"; exon_number "4";
chr19	StringTie	exon	19001613	19001674	1000	-	.	gene_id "MSTRG.87808"; transcript_id "MSTRG.87808.63"; exon_number "5";
chr19	StringTie	exon	19004168	19004646	1000	-	.	gene_id "MSTRG.87808"; transcript_id "MSTRG.87808.63"; exon_number "6";
chr19	StringTie	exon	19008317	19008428	1000	-	.	gene_id "MSTRG.87808"; transcript_id "MSTRG.87808.63"; exon_number "7";
chr19	StringTie	exon	19009855	19010342	1000	-	.	gene_id "MSTRG.87808"; transcript_id "MSTRG.87808.63"; exon_number "8";
chr19	StringTie	exon	19019109	19019229	1000	-	.	gene_id "MSTRG.87808"; transcript_id "MSTRG.87808.63"; exon_number "9";
chr19	StringTie	exon	19024619	19026226	1000	-	.	gene_id "MSTRG.87808"; transcript_id "MSTRG.87808.63"; exon_number "10";
chr19	StringTie	exon	19030951	19031082	1000	-	.	gene_id "MSTRG.87808"; transcript_id "MSTRG.87808.63"; exon_number "11";
chr19	StringTie	exon	19033762	19034020	1000	-	.	gene_id "MSTRG.87808"; transcript_id "MSTRG.87808.63"; exon_number "12";
chr19	StringTie	transcript	18990838	19033512	1000	-	.	gene_id "MSTRG.87808"; transcript_id "MSTRG.87808.64";
chr19	StringTie	exon	18990838	18991149	1000	-	.	gene_id "MSTRG.87808"; transcript_id "MSTRG.87808.64"; exon_number "1";
chr19	StringTie	exon	18993648	18993740	1000	-	.	gene_id "MSTRG.87808"; transcript_id "MSTRG.87808.64"; exon_number "2";
chr19	StringTie	exon	18994366	18995280	1000	-	.	gene_id "MSTRG.87808"; transcript_id "MSTRG.87808.64"; exon_number "3";
chr19	StringTie	exon	19001613	19001674	1000	-	.	gene_id "MSTRG.87808"; transcript_id "MSTRG.87808.64"; exon_number "4";
chr19	StringTie	exon	19004168	19004646	1000	-	.	gene_id "MSTRG.87808"; transcript_id "MSTRG.87808.64"; exon_number "5";
chr19	StringTie	exon	19008317	19008428	1000	-	.	gene_id "MSTRG.87808"; transcript_id "MSTRG.87808.64"; exon_number "6";
chr19	StringTie	exon	19009851	19010342	1000	-	.	gene_id "MSTRG.87808"; transcript_id "MSTRG.87808.64"; exon_number "7";
chr19	StringTie	exon	19019109	19019229	1000	-	.	gene_id "MSTRG.87808"; transcript_id "MSTRG.87808.64"; exon_number "8";
chr19	StringTie	exon	19024619	19026226	1000	-	.	gene_id "MSTRG.87808"; transcript_id "MSTRG.87808.64"; exon_number "9";
chr19	StringTie	exon	19030951	19031082	1000	-	.	gene_id "MSTRG.87808"; transcript_id "MSTRG.87808.64"; exon_number "10";
chr19	StringTie	exon	19033437	19033512	1000	-	.	gene_id "MSTRG.87808"; transcript_id "MSTRG.87808.64"; exon_number "11";
chr19	StringTie	transcript	18990841	19033557	1000	-	.	gene_id "MSTRG.87808"; transcript_id "MSTRG.87808.65";
chr19	StringTie	exon	18990841	18993740	1000	-	.	gene_id "MSTRG.87808"; transcript_id "MSTRG.87808.65"; exon_number "1";
chr19	StringTie	exon	18994366	18995280	1000	-	.	gene_id "MSTRG.87808"; transcript_id "MSTRG.87808.65"; exon_number "2";
chr19	StringTie	exon	19001613	19001674	1000	-	.	gene_id "MSTRG.87808"; transcript_id "MSTRG.87808.65"; exon_number "3";
chr19	StringTie	exon	19003496	19003608	1000	-	.	gene_id "MSTRG.87808"; transcript_id "MSTRG.87808.65"; exon_number "4";
chr19	StringTie	exon	19004168	19004646	1000	-	.	gene_id "MSTRG.87808"; transcript_id "MSTRG.87808.65"; exon_number "5";
chr19	StringTie	exon	19008317	19008428	1000	-	.	gene_id "MSTRG.87808"; transcript_id "MSTRG.87808.65"; exon_number "6";
chr19	StringTie	exon	19009851	19010342	1000	-	.	gene_id "MSTRG.87808"; transcript_id "MSTRG.87808.65"; exon_number "7";
chr19	StringTie	exon	19019109	19019229	1000	-	.	gene_id "MSTRG.87808"; transcript_id "MSTRG.87808.65"; exon_number "8";
chr19	StringTie	exon	19024619	19026226	1000	-	.	gene_id "MSTRG.87808"; transcript_id "MSTRG.87808.65"; exon_number "9";
chr19	StringTie	exon	19030951	19031082	1000	-	.	gene_id "MSTRG.87808"; transcript_id "MSTRG.87808.65"; exon_number "10";
chr19	StringTie	exon	19033437	19033557	1000	-	.	gene_id "MSTRG.87808"; transcript_id "MSTRG.87808.65"; exon_number "11";
chr19	StringTie	transcript	18990843	19012586	1000	-	.	gene_id "MSTRG.87808"; transcript_id "MSTRG.87808.66";
chr19	StringTie	exon	18990843	18991149	1000	-	.	gene_id "MSTRG.87808"; transcript_id "MSTRG.87808.66"; exon_number "1";
chr19	StringTie	exon	18991340	18991540	1000	-	.	gene_id "MSTRG.87808"; transcript_id "MSTRG.87808.66"; exon_number "2";
chr19	StringTie	exon	18993648	18993771	1000	-	.	gene_id "MSTRG.87808"; transcript_id "MSTRG.87808.66"; exon_number "3";
chr19	StringTie	exon	18994366	18995280	1000	-	.	gene_id "MSTRG.87808"; transcript_id "MSTRG.87808.66"; exon_number "4";
chr19	StringTie	exon	19001613	19001674	1000	-	.	gene_id "MSTRG.87808"; transcript_id "MSTRG.87808.66"; exon_number "5";
chr19	StringTie	exon	19004168	19004646	1000	-	.	gene_id "MSTRG.87808"; transcript_id "MSTRG.87808.66"; exon_number "6";
chr19	StringTie	exon	19008317	19008428	1000	-	.	gene_id "MSTRG.87808"; transcript_id "MSTRG.87808.66"; exon_number "7";
chr19	StringTie	exon	19009855	19010342	1000	-	.	gene_id "MSTRG.87808"; transcript_id "MSTRG.87808.66"; exon_number "8";
chr19	StringTie	exon	19012270	19012586	1000	-	.	gene_id "MSTRG.87808"; transcript_id "MSTRG.87808.66"; exon_number "9";
chr19	StringTie	transcript	18990843	19033530	1000	-	.	gene_id "MSTRG.87808"; transcript_id "MSTRG.87808.67";
chr19	StringTie	exon	18990843	18991540	1000	-	.	gene_id "MSTRG.87808"; transcript_id "MSTRG.87808.67"; exon_number "1";
chr19	StringTie	exon	18993638	18993740	1000	-	.	gene_id "MSTRG.87808"; transcript_id "MSTRG.87808.67"; exon_number "2";
chr19	StringTie	exon	18994366	18995280	1000	-	.	gene_id "MSTRG.87808"; transcript_id "MSTRG.87808.67"; exon_number "3";
chr19	StringTie	exon	19001613	19001674	1000	-	.	gene_id "MSTRG.87808"; transcript_id "MSTRG.87808.67"; exon_number "4";
chr19	StringTie	exon	19004168	19004646	1000	-	.	gene_id "MSTRG.87808"; transcript_id "MSTRG.87808.67"; exon_number "5";
chr19	StringTie	exon	19008317	19008428	1000	-	.	gene_id "MSTRG.87808"; transcript_id "MSTRG.87808.67"; exon_number "6";
chr19	StringTie	exon	19009855	19010342	1000	-	.	gene_id "MSTRG.87808"; transcript_id "MSTRG.87808.67"; exon_number "7";
chr19	StringTie	exon	19019109	19019229	1000	-	.	gene_id "MSTRG.87808"; transcript_id "MSTRG.87808.67"; exon_number "8";
chr19	StringTie	exon	19024619	19026226	1000	-	.	gene_id "MSTRG.87808"; transcript_id "MSTRG.87808.67"; exon_number "9";
chr19	StringTie	exon	19030951	19031082	1000	-	.	gene_id "MSTRG.87808"; transcript_id "MSTRG.87808.67"; exon_number "10";
chr19	StringTie	exon	19033437	19033530	1000	-	.	gene_id "MSTRG.87808"; transcript_id "MSTRG.87808.67"; exon_number "11";
chr19	StringTie	transcript	18990844	19033546	1000	-	.	gene_id "MSTRG.87808"; transcript_id "MSTRG.87808.68";
chr19	StringTie	exon	18990844	18991149	1000	-	.	gene_id "MSTRG.87808"; transcript_id "MSTRG.87808.68"; exon_number "1";
chr19	StringTie	exon	18993648	18993740	1000	-	.	gene_id "MSTRG.87808"; transcript_id "MSTRG.87808.68"; exon_number "2";
chr19	StringTie	exon	18994366	18994486	1000	-	.	gene_id "MSTRG.87808"; transcript_id "MSTRG.87808.68"; exon_number "3";
chr19	StringTie	exon	18995144	18995280	1000	-	.	gene_id "MSTRG.87808"; transcript_id "MSTRG.87808.68"; exon_number "4";
chr19	StringTie	exon	19001613	19001674	1000	-	.	gene_id "MSTRG.87808"; transcript_id "MSTRG.87808.68"; exon_number "5";
chr19	StringTie	exon	19004168	19004646	1000	-	.	gene_id "MSTRG.87808"; transcript_id "MSTRG.87808.68"; exon_number "6";
chr19	StringTie	exon	19008317	19008428	1000	-	.	gene_id "MSTRG.87808"; transcript_id "MSTRG.87808.68"; exon_number "7";
chr19	StringTie	exon	19009855	19010342	1000	-	.	gene_id "MSTRG.87808"; transcript_id "MSTRG.87808.68"; exon_number "8";
chr19	StringTie	exon	19019109	19019229	1000	-	.	gene_id "MSTRG.87808"; transcript_id "MSTRG.87808.68"; exon_number "9";
chr19	StringTie	exon	19024619	19026226	1000	-	.	gene_id "MSTRG.87808"; transcript_id "MSTRG.87808.68"; exon_number "10";
chr19	StringTie	exon	19030951	19031082	1000	-	.	gene_id "MSTRG.87808"; transcript_id "MSTRG.87808.68"; exon_number "11";
chr19	StringTie	exon	19033489	19033546	1000	-	.	gene_id "MSTRG.87808"; transcript_id "MSTRG.87808.68"; exon_number "12";
chr19	StringTie	transcript	18990845	19033595	1000	-	.	gene_id "MSTRG.87808"; transcript_id "MSTRG.87808.69";
chr19	StringTie	exon	18990845	18993740	1000	-	.	gene_id "MSTRG.87808"; transcript_id "MSTRG.87808.69"; exon_number "1";
chr19	StringTie	exon	18994366	18995280	1000	-	.	gene_id "MSTRG.87808"; transcript_id "MSTRG.87808.69"; exon_number "2";
chr19	StringTie	exon	19001613	19001674	1000	-	.	gene_id "MSTRG.87808"; transcript_id "MSTRG.87808.69"; exon_number "3";
chr19	StringTie	exon	19004168	19004646	1000	-	.	gene_id "MSTRG.87808"; transcript_id "MSTRG.87808.69"; exon_number "4";
chr19	StringTie	exon	19008317	19008428	1000	-	.	gene_id "MSTRG.87808"; transcript_id "MSTRG.87808.69"; exon_number "5";
chr19	StringTie	exon	19009851	19010342	1000	-	.	gene_id "MSTRG.87808"; transcript_id "MSTRG.87808.69"; exon_number "6";
chr19	StringTie	exon	19019109	19019229	1000	-	.	gene_id "MSTRG.87808"; transcript_id "MSTRG.87808.69"; exon_number "7";
chr19	StringTie	exon	19024619	19026226	1000	-	.	gene_id "MSTRG.87808"; transcript_id "MSTRG.87808.69"; exon_number "8";
chr19	StringTie	exon	19030951	19031082	1000	-	.	gene_id "MSTRG.87808"; transcript_id "MSTRG.87808.69"; exon_number "9";
chr19	StringTie	exon	19033437	19033595	1000	-	.	gene_id "MSTRG.87808"; transcript_id "MSTRG.87808.69"; exon_number "10";
chr19	StringTie	transcript	18990758	19034098	1000	-	.	gene_id "MSTRG.87808"; transcript_id "MSTRG.87808.7";
chr19	StringTie	exon	18990758	18995280	1000	-	.	gene_id "MSTRG.87808"; transcript_id "MSTRG.87808.7"; exon_number "1";
chr19	StringTie	exon	19001613	19001674	1000	-	.	gene_id "MSTRG.87808"; transcript_id "MSTRG.87808.7"; exon_number "2";
chr19	StringTie	exon	19003496	19003608	1000	-	.	gene_id "MSTRG.87808"; transcript_id "MSTRG.87808.7"; exon_number "3";
chr19	StringTie	exon	19004168	19004646	1000	-	.	gene_id "MSTRG.87808"; transcript_id "MSTRG.87808.7"; exon_number "4";
chr19	StringTie	exon	19008317	19008428	1000	-	.	gene_id "MSTRG.87808"; transcript_id "MSTRG.87808.7"; exon_number "5";
chr19	StringTie	exon	19009855	19010342	1000	-	.	gene_id "MSTRG.87808"; transcript_id "MSTRG.87808.7"; exon_number "6";
chr19	StringTie	exon	19019109	19019229	1000	-	.	gene_id "MSTRG.87808"; transcript_id "MSTRG.87808.7"; exon_number "7";
chr19	StringTie	exon	19024619	19026226	1000	-	.	gene_id "MSTRG.87808"; transcript_id "MSTRG.87808.7"; exon_number "8";
chr19	StringTie	exon	19030951	19031082	1000	-	.	gene_id "MSTRG.87808"; transcript_id "MSTRG.87808.7"; exon_number "9";
chr19	StringTie	exon	19033762	19034098	1000	-	.	gene_id "MSTRG.87808"; transcript_id "MSTRG.87808.7"; exon_number "10";
chr19	StringTie	transcript	18990846	19033980	1000	-	.	gene_id "MSTRG.87808"; transcript_id "MSTRG.87808.70";
chr19	StringTie	exon	18990846	18995280	1000	-	.	gene_id "MSTRG.87808"; transcript_id "MSTRG.87808.70"; exon_number "1";
chr19	StringTie	exon	19001613	19001674	1000	-	.	gene_id "MSTRG.87808"; transcript_id "MSTRG.87808.70"; exon_number "2";
chr19	StringTie	exon	19003496	19003608	1000	-	.	gene_id "MSTRG.87808"; transcript_id "MSTRG.87808.70"; exon_number "3";
chr19	StringTie	exon	19004168	19004646	1000	-	.	gene_id "MSTRG.87808"; transcript_id "MSTRG.87808.70"; exon_number "4";
chr19	StringTie	exon	19008317	19008417	1000	-	.	gene_id "MSTRG.87808"; transcript_id "MSTRG.87808.70"; exon_number "5";
chr19	StringTie	exon	19009855	19010342	1000	-	.	gene_id "MSTRG.87808"; transcript_id "MSTRG.87808.70"; exon_number "6";
chr19	StringTie	exon	19019109	19019229	1000	-	.	gene_id "MSTRG.87808"; transcript_id "MSTRG.87808.70"; exon_number "7";
chr19	StringTie	exon	19024619	19026226	1000	-	.	gene_id "MSTRG.87808"; transcript_id "MSTRG.87808.70"; exon_number "8";
chr19	StringTie	exon	19030951	19031082	1000	-	.	gene_id "MSTRG.87808"; transcript_id "MSTRG.87808.70"; exon_number "9";
chr19	StringTie	exon	19033762	19033980	1000	-	.	gene_id "MSTRG.87808"; transcript_id "MSTRG.87808.70"; exon_number "10";
chr19	StringTie	transcript	18990847	19034027	1000	-	.	gene_id "MSTRG.87808"; transcript_id "MSTRG.87808.71";
chr19	StringTie	exon	18990847	18991149	1000	-	.	gene_id "MSTRG.87808"; transcript_id "MSTRG.87808.71"; exon_number "1";
chr19	StringTie	exon	18993638	18993740	1000	-	.	gene_id "MSTRG.87808"; transcript_id "MSTRG.87808.71"; exon_number "2";
chr19	StringTie	exon	18994366	18995280	1000	-	.	gene_id "MSTRG.87808"; transcript_id "MSTRG.87808.71"; exon_number "3";
chr19	StringTie	exon	19001613	19001674	1000	-	.	gene_id "MSTRG.87808"; transcript_id "MSTRG.87808.71"; exon_number "4";
chr19	StringTie	exon	19003496	19003608	1000	-	.	gene_id "MSTRG.87808"; transcript_id "MSTRG.87808.71"; exon_number "5";
chr19	StringTie	exon	19004168	19004646	1000	-	.	gene_id "MSTRG.87808"; transcript_id "MSTRG.87808.71"; exon_number "6";
chr19	StringTie	exon	19008317	19008428	1000	-	.	gene_id "MSTRG.87808"; transcript_id "MSTRG.87808.71"; exon_number "7";
chr19	StringTie	exon	19009851	19010342	1000	-	.	gene_id "MSTRG.87808"; transcript_id "MSTRG.87808.71"; exon_number "8";
chr19	StringTie	exon	19019109	19019229	1000	-	.	gene_id "MSTRG.87808"; transcript_id "MSTRG.87808.71"; exon_number "9";
chr19	StringTie	exon	19024619	19026226	1000	-	.	gene_id "MSTRG.87808"; transcript_id "MSTRG.87808.71"; exon_number "10";
chr19	StringTie	exon	19030951	19031082	1000	-	.	gene_id "MSTRG.87808"; transcript_id "MSTRG.87808.71"; exon_number "11";
chr19	StringTie	exon	19033762	19034027	1000	-	.	gene_id "MSTRG.87808"; transcript_id "MSTRG.87808.71"; exon_number "12";
chr19	StringTie	transcript	18990850	19034080	1000	-	.	gene_id "MSTRG.87808"; transcript_id "MSTRG.87808.72";
chr19	StringTie	exon	18990850	18993740	1000	-	.	gene_id "MSTRG.87808"; transcript_id "MSTRG.87808.72"; exon_number "1";
chr19	StringTie	exon	18994366	18994486	1000	-	.	gene_id "MSTRG.87808"; transcript_id "MSTRG.87808.72"; exon_number "2";
chr19	StringTie	exon	18995152	18995280	1000	-	.	gene_id "MSTRG.87808"; transcript_id "MSTRG.87808.72"; exon_number "3";
chr19	StringTie	exon	19001613	19001674	1000	-	.	gene_id "MSTRG.87808"; transcript_id "MSTRG.87808.72"; exon_number "4";
chr19	StringTie	exon	19004168	19004646	1000	-	.	gene_id "MSTRG.87808"; transcript_id "MSTRG.87808.72"; exon_number "5";
chr19	StringTie	exon	19008317	19008428	1000	-	.	gene_id "MSTRG.87808"; transcript_id "MSTRG.87808.72"; exon_number "6";
chr19	StringTie	exon	19009855	19010342	1000	-	.	gene_id "MSTRG.87808"; transcript_id "MSTRG.87808.72"; exon_number "7";
chr19	StringTie	exon	19019109	19019229	1000	-	.	gene_id "MSTRG.87808"; transcript_id "MSTRG.87808.72"; exon_number "8";
chr19	StringTie	exon	19024619	19026226	1000	-	.	gene_id "MSTRG.87808"; transcript_id "MSTRG.87808.72"; exon_number "9";
chr19	StringTie	exon	19030951	19031082	1000	-	.	gene_id "MSTRG.87808"; transcript_id "MSTRG.87808.72"; exon_number "10";
chr19	StringTie	exon	19033762	19034080	1000	-	.	gene_id "MSTRG.87808"; transcript_id "MSTRG.87808.72"; exon_number "11";
chr19	StringTie	transcript	18990851	19034039	1000	-	.	gene_id "MSTRG.87808"; transcript_id "MSTRG.87808.73";
chr19	StringTie	exon	18990851	18991149	1000	-	.	gene_id "MSTRG.87808"; transcript_id "MSTRG.87808.73"; exon_number "1";
chr19	StringTie	exon	18993638	18993740	1000	-	.	gene_id "MSTRG.87808"; transcript_id "MSTRG.87808.73"; exon_number "2";
chr19	StringTie	exon	18994366	18994486	1000	-	.	gene_id "MSTRG.87808"; transcript_id "MSTRG.87808.73"; exon_number "3";
chr19	StringTie	exon	18995152	18995280	1000	-	.	gene_id "MSTRG.87808"; transcript_id "MSTRG.87808.73"; exon_number "4";
chr19	StringTie	exon	18998924	18998985	1000	-	.	gene_id "MSTRG.87808"; transcript_id "MSTRG.87808.73"; exon_number "5";
chr19	StringTie	exon	19001613	19001674	1000	-	.	gene_id "MSTRG.87808"; transcript_id "MSTRG.87808.73"; exon_number "6";
chr19	StringTie	exon	19004168	19004646	1000	-	.	gene_id "MSTRG.87808"; transcript_id "MSTRG.87808.73"; exon_number "7";
chr19	StringTie	exon	19008317	19008428	1000	-	.	gene_id "MSTRG.87808"; transcript_id "MSTRG.87808.73"; exon_number "8";
chr19	StringTie	exon	19009855	19010342	1000	-	.	gene_id "MSTRG.87808"; transcript_id "MSTRG.87808.73"; exon_number "9";
chr19	StringTie	exon	19019109	19019229	1000	-	.	gene_id "MSTRG.87808"; transcript_id "MSTRG.87808.73"; exon_number "10";
chr19	StringTie	exon	19024619	19026226	1000	-	.	gene_id "MSTRG.87808"; transcript_id "MSTRG.87808.73"; exon_number "11";
chr19	StringTie	exon	19030951	19031082	1000	-	.	gene_id "MSTRG.87808"; transcript_id "MSTRG.87808.73"; exon_number "12";
chr19	StringTie	exon	19033762	19034039	1000	-	.	gene_id "MSTRG.87808"; transcript_id "MSTRG.87808.73"; exon_number "13";
chr19	StringTie	transcript	18990852	19033561	1000	-	.	gene_id "MSTRG.87808"; transcript_id "MSTRG.87808.74";
chr19	StringTie	exon	18990852	18991149	1000	-	.	gene_id "MSTRG.87808"; transcript_id "MSTRG.87808.74"; exon_number "1";
chr19	StringTie	exon	18991340	18991742	1000	-	.	gene_id "MSTRG.87808"; transcript_id "MSTRG.87808.74"; exon_number "2";
chr19	StringTie	exon	18993638	18993740	1000	-	.	gene_id "MSTRG.87808"; transcript_id "MSTRG.87808.74"; exon_number "3";
chr19	StringTie	exon	18994366	18995280	1000	-	.	gene_id "MSTRG.87808"; transcript_id "MSTRG.87808.74"; exon_number "4";
chr19	StringTie	exon	19001613	19001674	1000	-	.	gene_id "MSTRG.87808"; transcript_id "MSTRG.87808.74"; exon_number "5";
chr19	StringTie	exon	19004168	19004646	1000	-	.	gene_id "MSTRG.87808"; transcript_id "MSTRG.87808.74"; exon_number "6";
chr19	StringTie	exon	19008317	19008428	1000	-	.	gene_id "MSTRG.87808"; transcript_id "MSTRG.87808.74"; exon_number "7";
chr19	StringTie	exon	19009855	19010342	1000	-	.	gene_id "MSTRG.87808"; transcript_id "MSTRG.87808.74"; exon_number "8";
chr19	StringTie	exon	19019109	19019229	1000	-	.	gene_id "MSTRG.87808"; transcript_id "MSTRG.87808.74"; exon_number "9";
chr19	StringTie	exon	19024619	19026226	1000	-	.	gene_id "MSTRG.87808"; transcript_id "MSTRG.87808.74"; exon_number "10";
chr19	StringTie	exon	19030951	19031082	1000	-	.	gene_id "MSTRG.87808"; transcript_id "MSTRG.87808.74"; exon_number "11";
chr19	StringTie	exon	19033437	19033561	1000	-	.	gene_id "MSTRG.87808"; transcript_id "MSTRG.87808.74"; exon_number "12";
chr19	StringTie	transcript	18990857	19034013	1000	-	.	gene_id "MSTRG.87808"; transcript_id "MSTRG.87808.75";
chr19	StringTie	exon	18990857	18994486	1000	-	.	gene_id "MSTRG.87808"; transcript_id "MSTRG.87808.75"; exon_number "1";
chr19	StringTie	exon	18995144	18995280	1000	-	.	gene_id "MSTRG.87808"; transcript_id "MSTRG.87808.75"; exon_number "2";
chr19	StringTie	exon	19001613	19001674	1000	-	.	gene_id "MSTRG.87808"; transcript_id "MSTRG.87808.75"; exon_number "3";
chr19	StringTie	exon	19004168	19004646	1000	-	.	gene_id "MSTRG.87808"; transcript_id "MSTRG.87808.75"; exon_number "4";
chr19	StringTie	exon	19008317	19008428	1000	-	.	gene_id "MSTRG.87808"; transcript_id "MSTRG.87808.75"; exon_number "5";
chr19	StringTie	exon	19009851	19010341	1000	-	.	gene_id "MSTRG.87808"; transcript_id "MSTRG.87808.75"; exon_number "6";
chr19	StringTie	exon	19019109	19019229	1000	-	.	gene_id "MSTRG.87808"; transcript_id "MSTRG.87808.75"; exon_number "7";
chr19	StringTie	exon	19024619	19026226	1000	-	.	gene_id "MSTRG.87808"; transcript_id "MSTRG.87808.75"; exon_number "8";
chr19	StringTie	exon	19030951	19031082	1000	-	.	gene_id "MSTRG.87808"; transcript_id "MSTRG.87808.75"; exon_number "9";
chr19	StringTie	exon	19033762	19034013	1000	-	.	gene_id "MSTRG.87808"; transcript_id "MSTRG.87808.75"; exon_number "10";
chr19	StringTie	transcript	18990861	19033930	1000	-	.	gene_id "MSTRG.87808"; transcript_id "MSTRG.87808.76";
chr19	StringTie	exon	18990861	18994486	1000	-	.	gene_id "MSTRG.87808"; transcript_id "MSTRG.87808.76"; exon_number "1";
chr19	StringTie	exon	18995144	18995280	1000	-	.	gene_id "MSTRG.87808"; transcript_id "MSTRG.87808.76"; exon_number "2";
chr19	StringTie	exon	18998924	18998985	1000	-	.	gene_id "MSTRG.87808"; transcript_id "MSTRG.87808.76"; exon_number "3";
chr19	StringTie	exon	19001613	19001674	1000	-	.	gene_id "MSTRG.87808"; transcript_id "MSTRG.87808.76"; exon_number "4";
chr19	StringTie	exon	19004168	19004646	1000	-	.	gene_id "MSTRG.87808"; transcript_id "MSTRG.87808.76"; exon_number "5";
chr19	StringTie	exon	19008317	19008428	1000	-	.	gene_id "MSTRG.87808"; transcript_id "MSTRG.87808.76"; exon_number "6";
chr19	StringTie	exon	19009851	19010342	1000	-	.	gene_id "MSTRG.87808"; transcript_id "MSTRG.87808.76"; exon_number "7";
chr19	StringTie	exon	19019109	19019229	1000	-	.	gene_id "MSTRG.87808"; transcript_id "MSTRG.87808.76"; exon_number "8";
chr19	StringTie	exon	19024619	19026226	1000	-	.	gene_id "MSTRG.87808"; transcript_id "MSTRG.87808.76"; exon_number "9";
chr19	StringTie	exon	19030951	19031082	1000	-	.	gene_id "MSTRG.87808"; transcript_id "MSTRG.87808.76"; exon_number "10";
chr19	StringTie	exon	19033762	19033930	1000	-	.	gene_id "MSTRG.87808"; transcript_id "MSTRG.87808.76"; exon_number "11";
chr19	StringTie	transcript	18990861	19033930	1000	-	.	gene_id "MSTRG.87808"; transcript_id "MSTRG.87808.77";
chr19	StringTie	exon	18990861	18991149	1000	-	.	gene_id "MSTRG.87808"; transcript_id "MSTRG.87808.77"; exon_number "1";
chr19	StringTie	exon	18993648	18993740	1000	-	.	gene_id "MSTRG.87808"; transcript_id "MSTRG.87808.77"; exon_number "2";
chr19	StringTie	exon	18994366	18994486	1000	-	.	gene_id "MSTRG.87808"; transcript_id "MSTRG.87808.77"; exon_number "3";
chr19	StringTie	exon	18995152	18995280	1000	-	.	gene_id "MSTRG.87808"; transcript_id "MSTRG.87808.77"; exon_number "4";
chr19	StringTie	exon	19001613	19001674	1000	-	.	gene_id "MSTRG.87808"; transcript_id "MSTRG.87808.77"; exon_number "5";
chr19	StringTie	exon	19004168	19004646	1000	-	.	gene_id "MSTRG.87808"; transcript_id "MSTRG.87808.77"; exon_number "6";
chr19	StringTie	exon	19008317	19008428	1000	-	.	gene_id "MSTRG.87808"; transcript_id "MSTRG.87808.77"; exon_number "7";
chr19	StringTie	exon	19009851	19010342	1000	-	.	gene_id "MSTRG.87808"; transcript_id "MSTRG.87808.77"; exon_number "8";
chr19	StringTie	exon	19019109	19019229	1000	-	.	gene_id "MSTRG.87808"; transcript_id "MSTRG.87808.77"; exon_number "9";
chr19	StringTie	exon	19024619	19026226	1000	-	.	gene_id "MSTRG.87808"; transcript_id "MSTRG.87808.77"; exon_number "10";
chr19	StringTie	exon	19030951	19031082	1000	-	.	gene_id "MSTRG.87808"; transcript_id "MSTRG.87808.77"; exon_number "11";
chr19	StringTie	exon	19033762	19033930	1000	-	.	gene_id "MSTRG.87808"; transcript_id "MSTRG.87808.77"; exon_number "12";
chr19	StringTie	transcript	18990867	19034013	1000	-	.	gene_id "MSTRG.87808"; transcript_id "MSTRG.87808.78";
chr19	StringTie	exon	18990867	18991149	1000	-	.	gene_id "MSTRG.87808"; transcript_id "MSTRG.87808.78"; exon_number "1";
chr19	StringTie	exon	18991340	18994486	1000	-	.	gene_id "MSTRG.87808"; transcript_id "MSTRG.87808.78"; exon_number "2";
chr19	StringTie	exon	18995144	18995280	1000	-	.	gene_id "MSTRG.87808"; transcript_id "MSTRG.87808.78"; exon_number "3";
chr19	StringTie	exon	19001613	19001674	1000	-	.	gene_id "MSTRG.87808"; transcript_id "MSTRG.87808.78"; exon_number "4";
chr19	StringTie	exon	19004168	19004646	1000	-	.	gene_id "MSTRG.87808"; transcript_id "MSTRG.87808.78"; exon_number "5";
chr19	StringTie	exon	19008317	19008428	1000	-	.	gene_id "MSTRG.87808"; transcript_id "MSTRG.87808.78"; exon_number "6";
chr19	StringTie	exon	19009855	19010342	1000	-	.	gene_id "MSTRG.87808"; transcript_id "MSTRG.87808.78"; exon_number "7";
chr19	StringTie	exon	19019109	19019229	1000	-	.	gene_id "MSTRG.87808"; transcript_id "MSTRG.87808.78"; exon_number "8";
chr19	StringTie	exon	19024619	19026226	1000	-	.	gene_id "MSTRG.87808"; transcript_id "MSTRG.87808.78"; exon_number "9";
chr19	StringTie	exon	19030951	19031082	1000	-	.	gene_id "MSTRG.87808"; transcript_id "MSTRG.87808.78"; exon_number "10";
chr19	StringTie	exon	19033437	19033674	1000	-	.	gene_id "MSTRG.87808"; transcript_id "MSTRG.87808.78"; exon_number "11";
chr19	StringTie	exon	19033727	19034013	1000	-	.	gene_id "MSTRG.87808"; transcript_id "MSTRG.87808.78"; exon_number "12";
chr19	StringTie	transcript	18990871	19034100	1000	-	.	gene_id "MSTRG.87808"; transcript_id "MSTRG.87808.79";
chr19	StringTie	exon	18990871	18991149	1000	-	.	gene_id "MSTRG.87808"; transcript_id "MSTRG.87808.79"; exon_number "1";
chr19	StringTie	exon	18991340	18993740	1000	-	.	gene_id "MSTRG.87808"; transcript_id "MSTRG.87808.79"; exon_number "2";
chr19	StringTie	exon	18994366	18994486	1000	-	.	gene_id "MSTRG.87808"; transcript_id "MSTRG.87808.79"; exon_number "3";
chr19	StringTie	exon	18995144	18995280	1000	-	.	gene_id "MSTRG.87808"; transcript_id "MSTRG.87808.79"; exon_number "4";
chr19	StringTie	exon	19001613	19001674	1000	-	.	gene_id "MSTRG.87808"; transcript_id "MSTRG.87808.79"; exon_number "5";
chr19	StringTie	exon	19004168	19004646	1000	-	.	gene_id "MSTRG.87808"; transcript_id "MSTRG.87808.79"; exon_number "6";
chr19	StringTie	exon	19008317	19008428	1000	-	.	gene_id "MSTRG.87808"; transcript_id "MSTRG.87808.79"; exon_number "7";
chr19	StringTie	exon	19009855	19010342	1000	-	.	gene_id "MSTRG.87808"; transcript_id "MSTRG.87808.79"; exon_number "8";
chr19	StringTie	exon	19019109	19019229	1000	-	.	gene_id "MSTRG.87808"; transcript_id "MSTRG.87808.79"; exon_number "9";
chr19	StringTie	exon	19024619	19026226	1000	-	.	gene_id "MSTRG.87808"; transcript_id "MSTRG.87808.79"; exon_number "10";
chr19	StringTie	exon	19030951	19031082	1000	-	.	gene_id "MSTRG.87808"; transcript_id "MSTRG.87808.79"; exon_number "11";
chr19	StringTie	exon	19033762	19034100	1000	-	.	gene_id "MSTRG.87808"; transcript_id "MSTRG.87808.79"; exon_number "12";
chr19	StringTie	transcript	18990758	19033576	1000	-	.	gene_id "MSTRG.87808"; transcript_id "MSTRG.87808.8";
chr19	StringTie	exon	18990758	18991149	1000	-	.	gene_id "MSTRG.87808"; transcript_id "MSTRG.87808.8"; exon_number "1";
chr19	StringTie	exon	18993638	18993740	1000	-	.	gene_id "MSTRG.87808"; transcript_id "MSTRG.87808.8"; exon_number "2";
chr19	StringTie	exon	18994366	18994486	1000	-	.	gene_id "MSTRG.87808"; transcript_id "MSTRG.87808.8"; exon_number "3";
chr19	StringTie	exon	18995144	18995280	1000	-	.	gene_id "MSTRG.87808"; transcript_id "MSTRG.87808.8"; exon_number "4";
chr19	StringTie	exon	19001613	19001674	1000	-	.	gene_id "MSTRG.87808"; transcript_id "MSTRG.87808.8"; exon_number "5";
chr19	StringTie	exon	19004168	19004646	1000	-	.	gene_id "MSTRG.87808"; transcript_id "MSTRG.87808.8"; exon_number "6";
chr19	StringTie	exon	19008317	19008428	1000	-	.	gene_id "MSTRG.87808"; transcript_id "MSTRG.87808.8"; exon_number "7";
chr19	StringTie	exon	19009855	19010342	1000	-	.	gene_id "MSTRG.87808"; transcript_id "MSTRG.87808.8"; exon_number "8";
chr19	StringTie	exon	19019109	19019229	1000	-	.	gene_id "MSTRG.87808"; transcript_id "MSTRG.87808.8"; exon_number "9";
chr19	StringTie	exon	19024619	19026226	1000	-	.	gene_id "MSTRG.87808"; transcript_id "MSTRG.87808.8"; exon_number "10";
chr19	StringTie	exon	19030951	19031082	1000	-	.	gene_id "MSTRG.87808"; transcript_id "MSTRG.87808.8"; exon_number "11";
chr19	StringTie	exon	19033489	19033576	1000	-	.	gene_id "MSTRG.87808"; transcript_id "MSTRG.87808.8"; exon_number "12";
chr19	StringTie	transcript	18990875	19034081	1000	-	.	gene_id "MSTRG.87808"; transcript_id "MSTRG.87808.80";
chr19	StringTie	exon	18990875	18993740	1000	-	.	gene_id "MSTRG.87808"; transcript_id "MSTRG.87808.80"; exon_number "1";
chr19	StringTie	exon	18994366	18995280	1000	-	.	gene_id "MSTRG.87808"; transcript_id "MSTRG.87808.80"; exon_number "2";
chr19	StringTie	exon	18998924	18998985	1000	-	.	gene_id "MSTRG.87808"; transcript_id "MSTRG.87808.80"; exon_number "3";
chr19	StringTie	exon	19001613	19001674	1000	-	.	gene_id "MSTRG.87808"; transcript_id "MSTRG.87808.80"; exon_number "4";
chr19	StringTie	exon	19004168	19004646	1000	-	.	gene_id "MSTRG.87808"; transcript_id "MSTRG.87808.80"; exon_number "5";
chr19	StringTie	exon	19008317	19008428	1000	-	.	gene_id "MSTRG.87808"; transcript_id "MSTRG.87808.80"; exon_number "6";
chr19	StringTie	exon	19009851	19010342	1000	-	.	gene_id "MSTRG.87808"; transcript_id "MSTRG.87808.80"; exon_number "7";
chr19	StringTie	exon	19019109	19019229	1000	-	.	gene_id "MSTRG.87808"; transcript_id "MSTRG.87808.80"; exon_number "8";
chr19	StringTie	exon	19024619	19026226	1000	-	.	gene_id "MSTRG.87808"; transcript_id "MSTRG.87808.80"; exon_number "9";
chr19	StringTie	exon	19030951	19031082	1000	-	.	gene_id "MSTRG.87808"; transcript_id "MSTRG.87808.80"; exon_number "10";
chr19	StringTie	exon	19033762	19034081	1000	-	.	gene_id "MSTRG.87808"; transcript_id "MSTRG.87808.80"; exon_number "11";
chr19	StringTie	transcript	18990875	19033619	1000	-	.	gene_id "MSTRG.87808"; transcript_id "MSTRG.87808.81";
chr19	StringTie	exon	18990875	18992132	1000	-	.	gene_id "MSTRG.87808"; transcript_id "MSTRG.87808.81"; exon_number "1";
chr19	StringTie	exon	18992432	18994486	1000	-	.	gene_id "MSTRG.87808"; transcript_id "MSTRG.87808.81"; exon_number "2";
chr19	StringTie	exon	18995144	18995280	1000	-	.	gene_id "MSTRG.87808"; transcript_id "MSTRG.87808.81"; exon_number "3";
chr19	StringTie	exon	19001613	19001674	1000	-	.	gene_id "MSTRG.87808"; transcript_id "MSTRG.87808.81"; exon_number "4";
chr19	StringTie	exon	19004168	19004646	1000	-	.	gene_id "MSTRG.87808"; transcript_id "MSTRG.87808.81"; exon_number "5";
chr19	StringTie	exon	19008317	19008428	1000	-	.	gene_id "MSTRG.87808"; transcript_id "MSTRG.87808.81"; exon_number "6";
chr19	StringTie	exon	19009855	19010342	1000	-	.	gene_id "MSTRG.87808"; transcript_id "MSTRG.87808.81"; exon_number "7";
chr19	StringTie	exon	19019109	19019229	1000	-	.	gene_id "MSTRG.87808"; transcript_id "MSTRG.87808.81"; exon_number "8";
chr19	StringTie	exon	19024619	19026226	1000	-	.	gene_id "MSTRG.87808"; transcript_id "MSTRG.87808.81"; exon_number "9";
chr19	StringTie	exon	19030951	19031082	1000	-	.	gene_id "MSTRG.87808"; transcript_id "MSTRG.87808.81"; exon_number "10";
chr19	StringTie	exon	19033437	19033619	1000	-	.	gene_id "MSTRG.87808"; transcript_id "MSTRG.87808.81"; exon_number "11";
chr19	StringTie	transcript	18990876	19033507	1000	-	.	gene_id "MSTRG.87808"; transcript_id "MSTRG.87808.82";
chr19	StringTie	exon	18990876	18995985	1000	-	.	gene_id "MSTRG.87808"; transcript_id "MSTRG.87808.82"; exon_number "1";
chr19	StringTie	exon	19001613	19001674	1000	-	.	gene_id "MSTRG.87808"; transcript_id "MSTRG.87808.82"; exon_number "2";
chr19	StringTie	exon	19004168	19004646	1000	-	.	gene_id "MSTRG.87808"; transcript_id "MSTRG.87808.82"; exon_number "3";
chr19	StringTie	exon	19008317	19008428	1000	-	.	gene_id "MSTRG.87808"; transcript_id "MSTRG.87808.82"; exon_number "4";
chr19	StringTie	exon	19009855	19010342	1000	-	.	gene_id "MSTRG.87808"; transcript_id "MSTRG.87808.82"; exon_number "5";
chr19	StringTie	exon	19019109	19019229	1000	-	.	gene_id "MSTRG.87808"; transcript_id "MSTRG.87808.82"; exon_number "6";
chr19	StringTie	exon	19024619	19026226	1000	-	.	gene_id "MSTRG.87808"; transcript_id "MSTRG.87808.82"; exon_number "7";
chr19	StringTie	exon	19030951	19031082	1000	-	.	gene_id "MSTRG.87808"; transcript_id "MSTRG.87808.82"; exon_number "8";
chr19	StringTie	exon	19033437	19033507	1000	-	.	gene_id "MSTRG.87808"; transcript_id "MSTRG.87808.82"; exon_number "9";
chr19	StringTie	transcript	18990877	19033952	1000	-	.	gene_id "MSTRG.87808"; transcript_id "MSTRG.87808.83";
chr19	StringTie	exon	18990877	18993740	1000	-	.	gene_id "MSTRG.87808"; transcript_id "MSTRG.87808.83"; exon_number "1";
chr19	StringTie	exon	18994366	18994486	1000	-	.	gene_id "MSTRG.87808"; transcript_id "MSTRG.87808.83"; exon_number "2";
chr19	StringTie	exon	18995152	18995280	1000	-	.	gene_id "MSTRG.87808"; transcript_id "MSTRG.87808.83"; exon_number "3";
chr19	StringTie	exon	19001613	19001674	1000	-	.	gene_id "MSTRG.87808"; transcript_id "MSTRG.87808.83"; exon_number "4";
chr19	StringTie	exon	19004168	19004646	1000	-	.	gene_id "MSTRG.87808"; transcript_id "MSTRG.87808.83"; exon_number "5";
chr19	StringTie	exon	19008317	19008417	1000	-	.	gene_id "MSTRG.87808"; transcript_id "MSTRG.87808.83"; exon_number "6";
chr19	StringTie	exon	19009855	19010342	1000	-	.	gene_id "MSTRG.87808"; transcript_id "MSTRG.87808.83"; exon_number "7";
chr19	StringTie	exon	19019109	19019229	1000	-	.	gene_id "MSTRG.87808"; transcript_id "MSTRG.87808.83"; exon_number "8";
chr19	StringTie	exon	19024619	19026226	1000	-	.	gene_id "MSTRG.87808"; transcript_id "MSTRG.87808.83"; exon_number "9";
chr19	StringTie	exon	19030951	19031082	1000	-	.	gene_id "MSTRG.87808"; transcript_id "MSTRG.87808.83"; exon_number "10";
chr19	StringTie	exon	19033762	19033952	1000	-	.	gene_id "MSTRG.87808"; transcript_id "MSTRG.87808.83"; exon_number "11";
chr19	StringTie	transcript	18990878	19033507	1000	-	.	gene_id "MSTRG.87808"; transcript_id "MSTRG.87808.84";
chr19	StringTie	exon	18990878	18993740	1000	-	.	gene_id "MSTRG.87808"; transcript_id "MSTRG.87808.84"; exon_number "1";
chr19	StringTie	exon	18994366	18994486	1000	-	.	gene_id "MSTRG.87808"; transcript_id "MSTRG.87808.84"; exon_number "2";
chr19	StringTie	exon	18995144	18995280	1000	-	.	gene_id "MSTRG.87808"; transcript_id "MSTRG.87808.84"; exon_number "3";
chr19	StringTie	exon	19001613	19001674	1000	-	.	gene_id "MSTRG.87808"; transcript_id "MSTRG.87808.84"; exon_number "4";
chr19	StringTie	exon	19004168	19004646	1000	-	.	gene_id "MSTRG.87808"; transcript_id "MSTRG.87808.84"; exon_number "5";
chr19	StringTie	exon	19008317	19008428	1000	-	.	gene_id "MSTRG.87808"; transcript_id "MSTRG.87808.84"; exon_number "6";
chr19	StringTie	exon	19009855	19010342	1000	-	.	gene_id "MSTRG.87808"; transcript_id "MSTRG.87808.84"; exon_number "7";
chr19	StringTie	exon	19019109	19019229	1000	-	.	gene_id "MSTRG.87808"; transcript_id "MSTRG.87808.84"; exon_number "8";
chr19	StringTie	exon	19024619	19026226	1000	-	.	gene_id "MSTRG.87808"; transcript_id "MSTRG.87808.84"; exon_number "9";
chr19	StringTie	exon	19033489	19033507	1000	-	.	gene_id "MSTRG.87808"; transcript_id "MSTRG.87808.84"; exon_number "10";
chr19	StringTie	transcript	18990880	19033507	1000	-	.	gene_id "MSTRG.87808"; transcript_id "MSTRG.87808.85";
chr19	StringTie	exon	18990880	18991149	1000	-	.	gene_id "MSTRG.87808"; transcript_id "MSTRG.87808.85"; exon_number "1";
chr19	StringTie	exon	18993648	18993740	1000	-	.	gene_id "MSTRG.87808"; transcript_id "MSTRG.87808.85"; exon_number "2";
chr19	StringTie	exon	18994366	18994486	1000	-	.	gene_id "MSTRG.87808"; transcript_id "MSTRG.87808.85"; exon_number "3";
chr19	StringTie	exon	18995146	18995280	1000	-	.	gene_id "MSTRG.87808"; transcript_id "MSTRG.87808.85"; exon_number "4";
chr19	StringTie	exon	19001613	19001674	1000	-	.	gene_id "MSTRG.87808"; transcript_id "MSTRG.87808.85"; exon_number "5";
chr19	StringTie	exon	19004168	19004646	1000	-	.	gene_id "MSTRG.87808"; transcript_id "MSTRG.87808.85"; exon_number "6";
chr19	StringTie	exon	19008317	19008428	1000	-	.	gene_id "MSTRG.87808"; transcript_id "MSTRG.87808.85"; exon_number "7";
chr19	StringTie	exon	19009851	19010342	1000	-	.	gene_id "MSTRG.87808"; transcript_id "MSTRG.87808.85"; exon_number "8";
chr19	StringTie	exon	19019109	19019229	1000	-	.	gene_id "MSTRG.87808"; transcript_id "MSTRG.87808.85"; exon_number "9";
chr19	StringTie	exon	19024619	19026226	1000	-	.	gene_id "MSTRG.87808"; transcript_id "MSTRG.87808.85"; exon_number "10";
chr19	StringTie	exon	19030951	19031082	1000	-	.	gene_id "MSTRG.87808"; transcript_id "MSTRG.87808.85"; exon_number "11";
chr19	StringTie	exon	19033437	19033507	1000	-	.	gene_id "MSTRG.87808"; transcript_id "MSTRG.87808.85"; exon_number "12";
chr19	StringTie	transcript	18990881	19033521	1000	-	.	gene_id "MSTRG.87808"; transcript_id "MSTRG.87808.86";
chr19	StringTie	exon	18990881	18995280	1000	-	.	gene_id "MSTRG.87808"; transcript_id "MSTRG.87808.86"; exon_number "1";
chr19	StringTie	exon	18998924	18998985	1000	-	.	gene_id "MSTRG.87808"; transcript_id "MSTRG.87808.86"; exon_number "2";
chr19	StringTie	exon	19001613	19001674	1000	-	.	gene_id "MSTRG.87808"; transcript_id "MSTRG.87808.86"; exon_number "3";
chr19	StringTie	exon	19003496	19003608	1000	-	.	gene_id "MSTRG.87808"; transcript_id "MSTRG.87808.86"; exon_number "4";
chr19	StringTie	exon	19004168	19004646	1000	-	.	gene_id "MSTRG.87808"; transcript_id "MSTRG.87808.86"; exon_number "5";
chr19	StringTie	exon	19008317	19008428	1000	-	.	gene_id "MSTRG.87808"; transcript_id "MSTRG.87808.86"; exon_number "6";
chr19	StringTie	exon	19009851	19010342	1000	-	.	gene_id "MSTRG.87808"; transcript_id "MSTRG.87808.86"; exon_number "7";
chr19	StringTie	exon	19019109	19019229	1000	-	.	gene_id "MSTRG.87808"; transcript_id "MSTRG.87808.86"; exon_number "8";
chr19	StringTie	exon	19024619	19026226	1000	-	.	gene_id "MSTRG.87808"; transcript_id "MSTRG.87808.86"; exon_number "9";
chr19	StringTie	exon	19030951	19031082	1000	-	.	gene_id "MSTRG.87808"; transcript_id "MSTRG.87808.86"; exon_number "10";
chr19	StringTie	exon	19033437	19033521	1000	-	.	gene_id "MSTRG.87808"; transcript_id "MSTRG.87808.86"; exon_number "11";
chr19	StringTie	transcript	18990882	19031030	1000	-	.	gene_id "MSTRG.87808"; transcript_id "MSTRG.87808.87";
chr19	StringTie	exon	18990882	18991149	1000	-	.	gene_id "MSTRG.87808"; transcript_id "MSTRG.87808.87"; exon_number "1";
chr19	StringTie	exon	18993648	18993740	1000	-	.	gene_id "MSTRG.87808"; transcript_id "MSTRG.87808.87"; exon_number "2";
chr19	StringTie	exon	18994366	18994486	1000	-	.	gene_id "MSTRG.87808"; transcript_id "MSTRG.87808.87"; exon_number "3";
chr19	StringTie	exon	18995144	18995280	1000	-	.	gene_id "MSTRG.87808"; transcript_id "MSTRG.87808.87"; exon_number "4";
chr19	StringTie	exon	19001613	19001674	1000	-	.	gene_id "MSTRG.87808"; transcript_id "MSTRG.87808.87"; exon_number "5";
chr19	StringTie	exon	19004168	19004646	1000	-	.	gene_id "MSTRG.87808"; transcript_id "MSTRG.87808.87"; exon_number "6";
chr19	StringTie	exon	19008317	19008428	1000	-	.	gene_id "MSTRG.87808"; transcript_id "MSTRG.87808.87"; exon_number "7";
chr19	StringTie	exon	19009855	19010342	1000	-	.	gene_id "MSTRG.87808"; transcript_id "MSTRG.87808.87"; exon_number "8";
chr19	StringTie	exon	19019109	19019229	1000	-	.	gene_id "MSTRG.87808"; transcript_id "MSTRG.87808.87"; exon_number "9";
chr19	StringTie	exon	19024619	19025456	1000	-	.	gene_id "MSTRG.87808"; transcript_id "MSTRG.87808.87"; exon_number "10";
chr19	StringTie	exon	19025855	19026226	1000	-	.	gene_id "MSTRG.87808"; transcript_id "MSTRG.87808.87"; exon_number "11";
chr19	StringTie	exon	19030951	19031030	1000	-	.	gene_id "MSTRG.87808"; transcript_id "MSTRG.87808.87"; exon_number "12";
chr19	StringTie	transcript	18990882	19033434	1000	-	.	gene_id "MSTRG.87808"; transcript_id "MSTRG.87808.88";
chr19	StringTie	exon	18990882	18991540	1000	-	.	gene_id "MSTRG.87808"; transcript_id "MSTRG.87808.88"; exon_number "1";
chr19	StringTie	exon	18993648	18993740	1000	-	.	gene_id "MSTRG.87808"; transcript_id "MSTRG.87808.88"; exon_number "2";
chr19	StringTie	exon	18994366	18994486	1000	-	.	gene_id "MSTRG.87808"; transcript_id "MSTRG.87808.88"; exon_number "3";
chr19	StringTie	exon	18995144	18995280	1000	-	.	gene_id "MSTRG.87808"; transcript_id "MSTRG.87808.88"; exon_number "4";
chr19	StringTie	exon	19001613	19001674	1000	-	.	gene_id "MSTRG.87808"; transcript_id "MSTRG.87808.88"; exon_number "5";
chr19	StringTie	exon	19004168	19004646	1000	-	.	gene_id "MSTRG.87808"; transcript_id "MSTRG.87808.88"; exon_number "6";
chr19	StringTie	exon	19008317	19008428	1000	-	.	gene_id "MSTRG.87808"; transcript_id "MSTRG.87808.88"; exon_number "7";
chr19	StringTie	exon	19009855	19010342	1000	-	.	gene_id "MSTRG.87808"; transcript_id "MSTRG.87808.88"; exon_number "8";
chr19	StringTie	exon	19019109	19019229	1000	-	.	gene_id "MSTRG.87808"; transcript_id "MSTRG.87808.88"; exon_number "9";
chr19	StringTie	exon	19024619	19026226	1000	-	.	gene_id "MSTRG.87808"; transcript_id "MSTRG.87808.88"; exon_number "10";
chr19	StringTie	exon	19030951	19031082	1000	-	.	gene_id "MSTRG.87808"; transcript_id "MSTRG.87808.88"; exon_number "11";
chr19	StringTie	exon	19033048	19033434	1000	-	.	gene_id "MSTRG.87808"; transcript_id "MSTRG.87808.88"; exon_number "12";
chr19	StringTie	transcript	18990882	19033525	1000	-	.	gene_id "MSTRG.87808"; transcript_id "MSTRG.87808.89";
chr19	StringTie	exon	18990882	18993740	1000	-	.	gene_id "MSTRG.87808"; transcript_id "MSTRG.87808.89"; exon_number "1";
chr19	StringTie	exon	18994366	18994486	1000	-	.	gene_id "MSTRG.87808"; transcript_id "MSTRG.87808.89"; exon_number "2";
chr19	StringTie	exon	18995144	18995280	1000	-	.	gene_id "MSTRG.87808"; transcript_id "MSTRG.87808.89"; exon_number "3";
chr19	StringTie	exon	18998924	18998985	1000	-	.	gene_id "MSTRG.87808"; transcript_id "MSTRG.87808.89"; exon_number "4";
chr19	StringTie	exon	19001613	19001674	1000	-	.	gene_id "MSTRG.87808"; transcript_id "MSTRG.87808.89"; exon_number "5";
chr19	StringTie	exon	19004168	19004273	1000	-	.	gene_id "MSTRG.87808"; transcript_id "MSTRG.87808.89"; exon_number "6";
chr19	StringTie	exon	19004430	19004646	1000	-	.	gene_id "MSTRG.87808"; transcript_id "MSTRG.87808.89"; exon_number "7";
chr19	StringTie	exon	19008317	19008428	1000	-	.	gene_id "MSTRG.87808"; transcript_id "MSTRG.87808.89"; exon_number "8";
chr19	StringTie	exon	19009855	19010342	1000	-	.	gene_id "MSTRG.87808"; transcript_id "MSTRG.87808.89"; exon_number "9";
chr19	StringTie	exon	19019109	19019229	1000	-	.	gene_id "MSTRG.87808"; transcript_id "MSTRG.87808.89"; exon_number "10";
chr19	StringTie	exon	19024619	19026226	1000	-	.	gene_id "MSTRG.87808"; transcript_id "MSTRG.87808.89"; exon_number "11";
chr19	StringTie	exon	19030951	19031082	1000	-	.	gene_id "MSTRG.87808"; transcript_id "MSTRG.87808.89"; exon_number "12";
chr19	StringTie	exon	19033489	19033525	1000	-	.	gene_id "MSTRG.87808"; transcript_id "MSTRG.87808.89"; exon_number "13";
chr19	StringTie	transcript	18990758	19033530	1000	-	.	gene_id "MSTRG.87808"; transcript_id "MSTRG.87808.9";
chr19	StringTie	exon	18990758	18991149	1000	-	.	gene_id "MSTRG.87808"; transcript_id "MSTRG.87808.9"; exon_number "1";
chr19	StringTie	exon	18993648	18993740	1000	-	.	gene_id "MSTRG.87808"; transcript_id "MSTRG.87808.9"; exon_number "2";
chr19	StringTie	exon	18994366	18994486	1000	-	.	gene_id "MSTRG.87808"; transcript_id "MSTRG.87808.9"; exon_number "3";
chr19	StringTie	exon	18995144	18995280	1000	-	.	gene_id "MSTRG.87808"; transcript_id "MSTRG.87808.9"; exon_number "4";
chr19	StringTie	exon	19001613	19001674	1000	-	.	gene_id "MSTRG.87808"; transcript_id "MSTRG.87808.9"; exon_number "5";
chr19	StringTie	exon	19004168	19004646	1000	-	.	gene_id "MSTRG.87808"; transcript_id "MSTRG.87808.9"; exon_number "6";
chr19	StringTie	exon	19008317	19008428	1000	-	.	gene_id "MSTRG.87808"; transcript_id "MSTRG.87808.9"; exon_number "7";
chr19	StringTie	exon	19009855	19010342	1000	-	.	gene_id "MSTRG.87808"; transcript_id "MSTRG.87808.9"; exon_number "8";
chr19	StringTie	exon	19019109	19019229	1000	-	.	gene_id "MSTRG.87808"; transcript_id "MSTRG.87808.9"; exon_number "9";
chr19	StringTie	exon	19024619	19026226	1000	-	.	gene_id "MSTRG.87808"; transcript_id "MSTRG.87808.9"; exon_number "10";
chr19	StringTie	exon	19033437	19033530	1000	-	.	gene_id "MSTRG.87808"; transcript_id "MSTRG.87808.9"; exon_number "11";
chr19	StringTie	transcript	18990883	19033566	1000	-	.	gene_id "MSTRG.87808"; transcript_id "MSTRG.87808.90";
chr19	StringTie	exon	18990883	18993740	1000	-	.	gene_id "MSTRG.87808"; transcript_id "MSTRG.87808.90"; exon_number "1";
chr19	StringTie	exon	18994366	18995280	1000	-	.	gene_id "MSTRG.87808"; transcript_id "MSTRG.87808.90"; exon_number "2";
chr19	StringTie	exon	18998924	18998985	1000	-	.	gene_id "MSTRG.87808"; transcript_id "MSTRG.87808.90"; exon_number "3";
chr19	StringTie	exon	19001613	19001674	1000	-	.	gene_id "MSTRG.87808"; transcript_id "MSTRG.87808.90"; exon_number "4";
chr19	StringTie	exon	19003496	19003608	1000	-	.	gene_id "MSTRG.87808"; transcript_id "MSTRG.87808.90"; exon_number "5";
chr19	StringTie	exon	19004168	19004646	1000	-	.	gene_id "MSTRG.87808"; transcript_id "MSTRG.87808.90"; exon_number "6";
chr19	StringTie	exon	19008317	19008428	1000	-	.	gene_id "MSTRG.87808"; transcript_id "MSTRG.87808.90"; exon_number "7";
chr19	StringTie	exon	19009855	19010342	1000	-	.	gene_id "MSTRG.87808"; transcript_id "MSTRG.87808.90"; exon_number "8";
chr19	StringTie	exon	19019109	19019229	1000	-	.	gene_id "MSTRG.87808"; transcript_id "MSTRG.87808.90"; exon_number "9";
chr19	StringTie	exon	19024619	19026226	1000	-	.	gene_id "MSTRG.87808"; transcript_id "MSTRG.87808.90"; exon_number "10";
chr19	StringTie	exon	19030951	19031082	1000	-	.	gene_id "MSTRG.87808"; transcript_id "MSTRG.87808.90"; exon_number "11";
chr19	StringTie	exon	19033437	19033566	1000	-	.	gene_id "MSTRG.87808"; transcript_id "MSTRG.87808.90"; exon_number "12";
chr19	StringTie	transcript	18990883	19034064	1000	-	.	gene_id "MSTRG.87808"; transcript_id "MSTRG.87808.91";
chr19	StringTie	exon	18990883	18991149	1000	-	.	gene_id "MSTRG.87808"; transcript_id "MSTRG.87808.91"; exon_number "1";
chr19	StringTie	exon	18993638	18993740	1000	-	.	gene_id "MSTRG.87808"; transcript_id "MSTRG.87808.91"; exon_number "2";
chr19	StringTie	exon	18994366	18994486	1000	-	.	gene_id "MSTRG.87808"; transcript_id "MSTRG.87808.91"; exon_number "3";
chr19	StringTie	exon	18995152	18995280	1000	-	.	gene_id "MSTRG.87808"; transcript_id "MSTRG.87808.91"; exon_number "4";
chr19	StringTie	exon	19001613	19001674	1000	-	.	gene_id "MSTRG.87808"; transcript_id "MSTRG.87808.91"; exon_number "5";
chr19	StringTie	exon	19004168	19004646	1000	-	.	gene_id "MSTRG.87808"; transcript_id "MSTRG.87808.91"; exon_number "6";
chr19	StringTie	exon	19008317	19008428	1000	-	.	gene_id "MSTRG.87808"; transcript_id "MSTRG.87808.91"; exon_number "7";
chr19	StringTie	exon	19009855	19010342	1000	-	.	gene_id "MSTRG.87808"; transcript_id "MSTRG.87808.91"; exon_number "8";
chr19	StringTie	exon	19019109	19019229	1000	-	.	gene_id "MSTRG.87808"; transcript_id "MSTRG.87808.91"; exon_number "9";
chr19	StringTie	exon	19024619	19026226	1000	-	.	gene_id "MSTRG.87808"; transcript_id "MSTRG.87808.91"; exon_number "10";
chr19	StringTie	exon	19030951	19031082	1000	-	.	gene_id "MSTRG.87808"; transcript_id "MSTRG.87808.91"; exon_number "11";
chr19	StringTie	exon	19033762	19034064	1000	-	.	gene_id "MSTRG.87808"; transcript_id "MSTRG.87808.91"; exon_number "12";
chr19	StringTie	transcript	18990884	19033545	1000	-	.	gene_id "MSTRG.87808"; transcript_id "MSTRG.87808.92";
chr19	StringTie	exon	18990884	18992164	1000	-	.	gene_id "MSTRG.87808"; transcript_id "MSTRG.87808.92"; exon_number "1";
chr19	StringTie	exon	18992464	18995280	1000	-	.	gene_id "MSTRG.87808"; transcript_id "MSTRG.87808.92"; exon_number "2";
chr19	StringTie	exon	19001613	19001674	1000	-	.	gene_id "MSTRG.87808"; transcript_id "MSTRG.87808.92"; exon_number "3";
chr19	StringTie	exon	19004168	19004646	1000	-	.	gene_id "MSTRG.87808"; transcript_id "MSTRG.87808.92"; exon_number "4";
chr19	StringTie	exon	19008317	19008428	1000	-	.	gene_id "MSTRG.87808"; transcript_id "MSTRG.87808.92"; exon_number "5";
chr19	StringTie	exon	19009855	19010342	1000	-	.	gene_id "MSTRG.87808"; transcript_id "MSTRG.87808.92"; exon_number "6";
chr19	StringTie	exon	19019109	19019229	1000	-	.	gene_id "MSTRG.87808"; transcript_id "MSTRG.87808.92"; exon_number "7";
chr19	StringTie	exon	19024619	19026226	1000	-	.	gene_id "MSTRG.87808"; transcript_id "MSTRG.87808.92"; exon_number "8";
chr19	StringTie	exon	19030951	19031082	1000	-	.	gene_id "MSTRG.87808"; transcript_id "MSTRG.87808.92"; exon_number "9";
chr19	StringTie	exon	19033437	19033545	1000	-	.	gene_id "MSTRG.87808"; transcript_id "MSTRG.87808.92"; exon_number "10";
chr19	StringTie	transcript	18990884	19034005	1000	-	.	gene_id "MSTRG.87808"; transcript_id "MSTRG.87808.93";
chr19	StringTie	exon	18990884	18991540	1000	-	.	gene_id "MSTRG.87808"; transcript_id "MSTRG.87808.93"; exon_number "1";
chr19	StringTie	exon	18993648	18993740	1000	-	.	gene_id "MSTRG.87808"; transcript_id "MSTRG.87808.93"; exon_number "2";
chr19	StringTie	exon	18994366	18994486	1000	-	.	gene_id "MSTRG.87808"; transcript_id "MSTRG.87808.93"; exon_number "3";
chr19	StringTie	exon	18995144	18995280	1000	-	.	gene_id "MSTRG.87808"; transcript_id "MSTRG.87808.93"; exon_number "4";
chr19	StringTie	exon	19001613	19001674	1000	-	.	gene_id "MSTRG.87808"; transcript_id "MSTRG.87808.93"; exon_number "5";
chr19	StringTie	exon	19004168	19004646	1000	-	.	gene_id "MSTRG.87808"; transcript_id "MSTRG.87808.93"; exon_number "6";
chr19	StringTie	exon	19008317	19008428	1000	-	.	gene_id "MSTRG.87808"; transcript_id "MSTRG.87808.93"; exon_number "7";
chr19	StringTie	exon	19009855	19010342	1000	-	.	gene_id "MSTRG.87808"; transcript_id "MSTRG.87808.93"; exon_number "8";
chr19	StringTie	exon	19019109	19019229	1000	-	.	gene_id "MSTRG.87808"; transcript_id "MSTRG.87808.93"; exon_number "9";
chr19	StringTie	exon	19024619	19026226	1000	-	.	gene_id "MSTRG.87808"; transcript_id "MSTRG.87808.93"; exon_number "10";
chr19	StringTie	exon	19030951	19031047	1000	-	.	gene_id "MSTRG.87808"; transcript_id "MSTRG.87808.93"; exon_number "11";
chr19	StringTie	exon	19033762	19034005	1000	-	.	gene_id "MSTRG.87808"; transcript_id "MSTRG.87808.93"; exon_number "12";
chr19	StringTie	transcript	18990885	19033524	1000	-	.	gene_id "MSTRG.87808"; transcript_id "MSTRG.87808.94";
chr19	StringTie	exon	18990885	18993740	1000	-	.	gene_id "MSTRG.87808"; transcript_id "MSTRG.87808.94"; exon_number "1";
chr19	StringTie	exon	18994366	18995280	1000	-	.	gene_id "MSTRG.87808"; transcript_id "MSTRG.87808.94"; exon_number "2";
chr19	StringTie	exon	19001613	19001674	1000	-	.	gene_id "MSTRG.87808"; transcript_id "MSTRG.87808.94"; exon_number "3";
chr19	StringTie	exon	19004168	19004646	1000	-	.	gene_id "MSTRG.87808"; transcript_id "MSTRG.87808.94"; exon_number "4";
chr19	StringTie	exon	19008317	19008417	1000	-	.	gene_id "MSTRG.87808"; transcript_id "MSTRG.87808.94"; exon_number "5";
chr19	StringTie	exon	19009855	19010342	1000	-	.	gene_id "MSTRG.87808"; transcript_id "MSTRG.87808.94"; exon_number "6";
chr19	StringTie	exon	19019109	19019229	1000	-	.	gene_id "MSTRG.87808"; transcript_id "MSTRG.87808.94"; exon_number "7";
chr19	StringTie	exon	19024619	19026226	1000	-	.	gene_id "MSTRG.87808"; transcript_id "MSTRG.87808.94"; exon_number "8";
chr19	StringTie	exon	19030951	19031082	1000	-	.	gene_id "MSTRG.87808"; transcript_id "MSTRG.87808.94"; exon_number "9";
chr19	StringTie	exon	19033437	19033524	1000	-	.	gene_id "MSTRG.87808"; transcript_id "MSTRG.87808.94"; exon_number "10";
chr19	StringTie	transcript	18990885	19034069	1000	-	.	gene_id "MSTRG.87808"; transcript_id "MSTRG.87808.95";
chr19	StringTie	exon	18990885	18991149	1000	-	.	gene_id "MSTRG.87808"; transcript_id "MSTRG.87808.95"; exon_number "1";
chr19	StringTie	exon	18993648	18993740	1000	-	.	gene_id "MSTRG.87808"; transcript_id "MSTRG.87808.95"; exon_number "2";
chr19	StringTie	exon	18994366	18994486	1000	-	.	gene_id "MSTRG.87808"; transcript_id "MSTRG.87808.95"; exon_number "3";
chr19	StringTie	exon	18995144	18995280	1000	-	.	gene_id "MSTRG.87808"; transcript_id "MSTRG.87808.95"; exon_number "4";
chr19	StringTie	exon	18998924	18998985	1000	-	.	gene_id "MSTRG.87808"; transcript_id "MSTRG.87808.95"; exon_number "5";
chr19	StringTie	exon	19001613	19001674	1000	-	.	gene_id "MSTRG.87808"; transcript_id "MSTRG.87808.95"; exon_number "6";
chr19	StringTie	exon	19004168	19004646	1000	-	.	gene_id "MSTRG.87808"; transcript_id "MSTRG.87808.95"; exon_number "7";
chr19	StringTie	exon	19008317	19008428	1000	-	.	gene_id "MSTRG.87808"; transcript_id "MSTRG.87808.95"; exon_number "8";
chr19	StringTie	exon	19009855	19010342	1000	-	.	gene_id "MSTRG.87808"; transcript_id "MSTRG.87808.95"; exon_number "9";
chr19	StringTie	exon	19019109	19019229	1000	-	.	gene_id "MSTRG.87808"; transcript_id "MSTRG.87808.95"; exon_number "10";
chr19	StringTie	exon	19024619	19026226	1000	-	.	gene_id "MSTRG.87808"; transcript_id "MSTRG.87808.95"; exon_number "11";
chr19	StringTie	exon	19030951	19031082	1000	-	.	gene_id "MSTRG.87808"; transcript_id "MSTRG.87808.95"; exon_number "12";
chr19	StringTie	exon	19033762	19034069	1000	-	.	gene_id "MSTRG.87808"; transcript_id "MSTRG.87808.95"; exon_number "13";
chr19	StringTie	transcript	18990887	19033557	1000	-	.	gene_id "MSTRG.87808"; transcript_id "MSTRG.87808.96";
chr19	StringTie	exon	18990887	18993740	1000	-	.	gene_id "MSTRG.87808"; transcript_id "MSTRG.87808.96"; exon_number "1";
chr19	StringTie	exon	18994366	18995280	1000	-	.	gene_id "MSTRG.87808"; transcript_id "MSTRG.87808.96"; exon_number "2";
chr19	StringTie	exon	19001613	19001674	1000	-	.	gene_id "MSTRG.87808"; transcript_id "MSTRG.87808.96"; exon_number "3";
chr19	StringTie	exon	19004168	19004273	1000	-	.	gene_id "MSTRG.87808"; transcript_id "MSTRG.87808.96"; exon_number "4";
chr19	StringTie	exon	19004430	19004646	1000	-	.	gene_id "MSTRG.87808"; transcript_id "MSTRG.87808.96"; exon_number "5";
chr19	StringTie	exon	19008317	19008428	1000	-	.	gene_id "MSTRG.87808"; transcript_id "MSTRG.87808.96"; exon_number "6";
chr19	StringTie	exon	19009855	19010342	1000	-	.	gene_id "MSTRG.87808"; transcript_id "MSTRG.87808.96"; exon_number "7";
chr19	StringTie	exon	19019109	19019229	1000	-	.	gene_id "MSTRG.87808"; transcript_id "MSTRG.87808.96"; exon_number "8";
chr19	StringTie	exon	19024619	19026226	1000	-	.	gene_id "MSTRG.87808"; transcript_id "MSTRG.87808.96"; exon_number "9";
chr19	StringTie	exon	19030951	19031082	1000	-	.	gene_id "MSTRG.87808"; transcript_id "MSTRG.87808.96"; exon_number "10";
chr19	StringTie	exon	19033437	19033557	1000	-	.	gene_id "MSTRG.87808"; transcript_id "MSTRG.87808.96"; exon_number "11";
chr19	StringTie	transcript	18990887	19033929	1000	-	.	gene_id "MSTRG.87808"; transcript_id "MSTRG.87808.97";
chr19	StringTie	exon	18990887	18991742	1000	-	.	gene_id "MSTRG.87808"; transcript_id "MSTRG.87808.97"; exon_number "1";
chr19	StringTie	exon	18993638	18993740	1000	-	.	gene_id "MSTRG.87808"; transcript_id "MSTRG.87808.97"; exon_number "2";
chr19	StringTie	exon	18994366	18994486	1000	-	.	gene_id "MSTRG.87808"; transcript_id "MSTRG.87808.97"; exon_number "3";
chr19	StringTie	exon	18995144	18995280	1000	-	.	gene_id "MSTRG.87808"; transcript_id "MSTRG.87808.97"; exon_number "4";
chr19	StringTie	exon	19001613	19001674	1000	-	.	gene_id "MSTRG.87808"; transcript_id "MSTRG.87808.97"; exon_number "5";
chr19	StringTie	exon	19004168	19004646	1000	-	.	gene_id "MSTRG.87808"; transcript_id "MSTRG.87808.97"; exon_number "6";
chr19	StringTie	exon	19008317	19008428	1000	-	.	gene_id "MSTRG.87808"; transcript_id "MSTRG.87808.97"; exon_number "7";
chr19	StringTie	exon	19009855	19010342	1000	-	.	gene_id "MSTRG.87808"; transcript_id "MSTRG.87808.97"; exon_number "8";
chr19	StringTie	exon	19019109	19019229	1000	-	.	gene_id "MSTRG.87808"; transcript_id "MSTRG.87808.97"; exon_number "9";
chr19	StringTie	exon	19024619	19026226	1000	-	.	gene_id "MSTRG.87808"; transcript_id "MSTRG.87808.97"; exon_number "10";
chr19	StringTie	exon	19030951	19031082	1000	-	.	gene_id "MSTRG.87808"; transcript_id "MSTRG.87808.97"; exon_number "11";
chr19	StringTie	exon	19033762	19033929	1000	-	.	gene_id "MSTRG.87808"; transcript_id "MSTRG.87808.97"; exon_number "12";
chr19	StringTie	transcript	18990887	19034059	1000	-	.	gene_id "MSTRG.87808"; transcript_id "MSTRG.87808.98";
chr19	StringTie	exon	18990887	18993740	1000	-	.	gene_id "MSTRG.87808"; transcript_id "MSTRG.87808.98"; exon_number "1";
chr19	StringTie	exon	18994366	18995280	1000	-	.	gene_id "MSTRG.87808"; transcript_id "MSTRG.87808.98"; exon_number "2";
chr19	StringTie	exon	19001613	19001674	1000	-	.	gene_id "MSTRG.87808"; transcript_id "MSTRG.87808.98"; exon_number "3";
chr19	StringTie	exon	19003496	19003608	1000	-	.	gene_id "MSTRG.87808"; transcript_id "MSTRG.87808.98"; exon_number "4";
chr19	StringTie	exon	19004168	19004646	1000	-	.	gene_id "MSTRG.87808"; transcript_id "MSTRG.87808.98"; exon_number "5";
chr19	StringTie	exon	19008317	19008428	1000	-	.	gene_id "MSTRG.87808"; transcript_id "MSTRG.87808.98"; exon_number "6";
chr19	StringTie	exon	19009851	19010342	1000	-	.	gene_id "MSTRG.87808"; transcript_id "MSTRG.87808.98"; exon_number "7";
chr19	StringTie	exon	19019109	19019229	1000	-	.	gene_id "MSTRG.87808"; transcript_id "MSTRG.87808.98"; exon_number "8";
chr19	StringTie	exon	19024619	19026226	1000	-	.	gene_id "MSTRG.87808"; transcript_id "MSTRG.87808.98"; exon_number "9";
chr19	StringTie	exon	19030951	19031082	1000	-	.	gene_id "MSTRG.87808"; transcript_id "MSTRG.87808.98"; exon_number "10";
chr19	StringTie	exon	19033762	19034059	1000	-	.	gene_id "MSTRG.87808"; transcript_id "MSTRG.87808.98"; exon_number "11";
chr19	StringTie	transcript	18990887	19034010	1000	-	.	gene_id "MSTRG.87808"; transcript_id "MSTRG.87808.99";
chr19	StringTie	exon	18990887	18991540	1000	-	.	gene_id "MSTRG.87808"; transcript_id "MSTRG.87808.99"; exon_number "1";
chr19	StringTie	exon	18993638	18993740	1000	-	.	gene_id "MSTRG.87808"; transcript_id "MSTRG.87808.99"; exon_number "2";
chr19	StringTie	exon	18994366	18994486	1000	-	.	gene_id "MSTRG.87808"; transcript_id "MSTRG.87808.99"; exon_number "3";
chr19	StringTie	exon	18995144	18995280	1000	-	.	gene_id "MSTRG.87808"; transcript_id "MSTRG.87808.99"; exon_number "4";
chr19	StringTie	exon	19001613	19001674	1000	-	.	gene_id "MSTRG.87808"; transcript_id "MSTRG.87808.99"; exon_number "5";
chr19	StringTie	exon	19004168	19004646	1000	-	.	gene_id "MSTRG.87808"; transcript_id "MSTRG.87808.99"; exon_number "6";
chr19	StringTie	exon	19008317	19008428	1000	-	.	gene_id "MSTRG.87808"; transcript_id "MSTRG.87808.99"; exon_number "7";
chr19	StringTie	exon	19009855	19010342	1000	-	.	gene_id "MSTRG.87808"; transcript_id "MSTRG.87808.99"; exon_number "8";
chr19	StringTie	exon	19019109	19019229	1000	-	.	gene_id "MSTRG.87808"; transcript_id "MSTRG.87808.99"; exon_number "9";
chr19	StringTie	exon	19024619	19026226	1000	-	.	gene_id "MSTRG.87808"; transcript_id "MSTRG.87808.99"; exon_number "10";
chr19	StringTie	exon	19030951	19031082	1000	-	.	gene_id "MSTRG.87808"; transcript_id "MSTRG.87808.99"; exon_number "11";
chr19	StringTie	exon	19033762	19034010	1000	-	.	gene_id "MSTRG.87808"; transcript_id "MSTRG.87808.99"; exon_number "12";
chr19	StringTie	transcript	18991250	18992888	1000	+	.	gene_id "MSTRG.87809"; transcript_id "MSTRG.87809.1";
chr19	StringTie	exon	18991250	18991395	1000	+	.	gene_id "MSTRG.87809"; transcript_id "MSTRG.87809.1"; exon_number "1";
chr19	StringTie	exon	18991506	18991687	1000	+	.	gene_id "MSTRG.87809"; transcript_id "MSTRG.87809.1"; exon_number "2";
chr19	StringTie	exon	18991839	18992095	1000	+	.	gene_id "MSTRG.87809"; transcript_id "MSTRG.87809.1"; exon_number "3";
chr19	StringTie	exon	18992395	18992492	1000	+	.	gene_id "MSTRG.87809"; transcript_id "MSTRG.87809.1"; exon_number "4";
chr19	StringTie	exon	18992630	18992888	1000	+	.	gene_id "MSTRG.87809"; transcript_id "MSTRG.87809.1"; exon_number "5";
chr1	StringTie	transcript	120336869	120341506	1000	-	.	gene_id "MSTRG.8781"; transcript_id "ENST00000613290"; gene_name "CH17-472G23.2"; ref_gene_id "ENSG00000223804";
chr1	StringTie	exon	120336869	120336907	1000	-	.	gene_id "MSTRG.8781"; transcript_id "ENST00000613290"; exon_number "1"; gene_name "CH17-472G23.2"; ref_gene_id "ENSG00000223804";
chr1	StringTie	exon	120337421	120337614	1000	-	.	gene_id "MSTRG.8781"; transcript_id "ENST00000613290"; exon_number "2"; gene_name "CH17-472G23.2"; ref_gene_id "ENSG00000223804";
chr1	StringTie	exon	120340756	120340810	1000	-	.	gene_id "MSTRG.8781"; transcript_id "ENST00000613290"; exon_number "3"; gene_name "CH17-472G23.2"; ref_gene_id "ENSG00000223804";
chr1	StringTie	exon	120341348	120341506	1000	-	.	gene_id "MSTRG.8781"; transcript_id "ENST00000613290"; exon_number "4"; gene_name "CH17-472G23.2"; ref_gene_id "ENSG00000223804";
chr1	StringTie	transcript	120267334	120341871	1000	-	.	gene_id "MSTRG.8781"; transcript_id "ENST00000616141"; gene_name "CH17-472G23.2"; ref_gene_id "ENSG00000223804";
chr1	StringTie	exon	120267334	120267838	1000	-	.	gene_id "MSTRG.8781"; transcript_id "ENST00000616141"; exon_number "1"; gene_name "CH17-472G23.2"; ref_gene_id "ENSG00000223804";
chr1	StringTie	exon	120340756	120340810	1000	-	.	gene_id "MSTRG.8781"; transcript_id "ENST00000616141"; exon_number "2"; gene_name "CH17-472G23.2"; ref_gene_id "ENSG00000223804";
chr1	StringTie	exon	120341717	120341871	1000	-	.	gene_id "MSTRG.8781"; transcript_id "ENST00000616141"; exon_number "3"; gene_name "CH17-472G23.2"; ref_gene_id "ENSG00000223804";
chr1	StringTie	transcript	120267337	120341839	1000	-	.	gene_id "MSTRG.8781"; transcript_id "ENST00000617318"; gene_name "CH17-472G23.2"; ref_gene_id "ENSG00000223804";
chr1	StringTie	exon	120267337	120267838	1000	-	.	gene_id "MSTRG.8781"; transcript_id "ENST00000617318"; exon_number "1"; gene_name "CH17-472G23.2"; ref_gene_id "ENSG00000223804";
chr1	StringTie	exon	120341717	120341839	1000	-	.	gene_id "MSTRG.8781"; transcript_id "ENST00000617318"; exon_number "2"; gene_name "CH17-472G23.2"; ref_gene_id "ENSG00000223804";
chr1	StringTie	transcript	120340756	120341839	1000	-	.	gene_id "MSTRG.8781"; transcript_id "ENST00000621564"; gene_name "CH17-472G23.2"; ref_gene_id "ENSG00000223804";
chr1	StringTie	exon	120340756	120340810	1000	-	.	gene_id "MSTRG.8781"; transcript_id "ENST00000621564"; exon_number "1"; gene_name "CH17-472G23.2"; ref_gene_id "ENSG00000223804";
chr1	StringTie	exon	120341717	120341839	1000	-	.	gene_id "MSTRG.8781"; transcript_id "ENST00000621564"; exon_number "2"; gene_name "CH17-472G23.2"; ref_gene_id "ENSG00000223804";
chr1	StringTie	transcript	120230374	120342989	1000	-	.	gene_id "MSTRG.8781"; transcript_id "MSTRG.8781.1";
chr1	StringTie	exon	120230374	120230491	1000	-	.	gene_id "MSTRG.8781"; transcript_id "MSTRG.8781.1"; exon_number "1";
chr1	StringTie	exon	120256118	120256226	1000	-	.	gene_id "MSTRG.8781"; transcript_id "MSTRG.8781.1"; exon_number "2";
chr1	StringTie	exon	120258776	120258883	1000	-	.	gene_id "MSTRG.8781"; transcript_id "MSTRG.8781.1"; exon_number "3";
chr1	StringTie	exon	120267604	120267838	1000	-	.	gene_id "MSTRG.8781"; transcript_id "MSTRG.8781.1"; exon_number "4";
chr1	StringTie	exon	120340756	120340810	1000	-	.	gene_id "MSTRG.8781"; transcript_id "MSTRG.8781.1"; exon_number "5";
chr1	StringTie	exon	120341717	120341814	1000	-	.	gene_id "MSTRG.8781"; transcript_id "MSTRG.8781.1"; exon_number "6";
chr1	StringTie	exon	120342828	120342989	1000	-	.	gene_id "MSTRG.8781"; transcript_id "MSTRG.8781.1"; exon_number "7";
chr1	StringTie	transcript	120253513	120376850	1000	-	.	gene_id "MSTRG.8781"; transcript_id "MSTRG.8781.10";
chr1	StringTie	exon	120253513	120256226	1000	-	.	gene_id "MSTRG.8781"; transcript_id "MSTRG.8781.10"; exon_number "1";
chr1	StringTie	exon	120258776	120258883	1000	-	.	gene_id "MSTRG.8781"; transcript_id "MSTRG.8781.10"; exon_number "2";
chr1	StringTie	exon	120267774	120267838	1000	-	.	gene_id "MSTRG.8781"; transcript_id "MSTRG.8781.10"; exon_number "3";
chr1	StringTie	exon	120341717	120344621	1000	-	.	gene_id "MSTRG.8781"; transcript_id "MSTRG.8781.10"; exon_number "4";
chr1	StringTie	exon	120345492	120345646	1000	-	.	gene_id "MSTRG.8781"; transcript_id "MSTRG.8781.10"; exon_number "5";
chr1	StringTie	exon	120364786	120364970	1000	-	.	gene_id "MSTRG.8781"; transcript_id "MSTRG.8781.10"; exon_number "6";
chr1	StringTie	exon	120376831	120376850	1000	-	.	gene_id "MSTRG.8781"; transcript_id "MSTRG.8781.10"; exon_number "7";
chr1	StringTie	transcript	120253531	120345743	1000	-	.	gene_id "MSTRG.8781"; transcript_id "MSTRG.8781.11";
chr1	StringTie	exon	120253531	120254596	1000	-	.	gene_id "MSTRG.8781"; transcript_id "MSTRG.8781.11"; exon_number "1";
chr1	StringTie	exon	120256118	120256226	1000	-	.	gene_id "MSTRG.8781"; transcript_id "MSTRG.8781.11"; exon_number "2";
chr1	StringTie	exon	120258776	120258883	1000	-	.	gene_id "MSTRG.8781"; transcript_id "MSTRG.8781.11"; exon_number "3";
chr1	StringTie	exon	120267774	120267838	1000	-	.	gene_id "MSTRG.8781"; transcript_id "MSTRG.8781.11"; exon_number "4";
chr1	StringTie	exon	120340756	120344381	1000	-	.	gene_id "MSTRG.8781"; transcript_id "MSTRG.8781.11"; exon_number "5";
chr1	StringTie	exon	120345492	120345743	1000	-	.	gene_id "MSTRG.8781"; transcript_id "MSTRG.8781.11"; exon_number "6";
chr1	StringTie	transcript	120253533	120259457	1000	-	.	gene_id "MSTRG.8781"; transcript_id "MSTRG.8781.12";
chr1	StringTie	exon	120253533	120254596	1000	-	.	gene_id "MSTRG.8781"; transcript_id "MSTRG.8781.12"; exon_number "1";
chr1	StringTie	exon	120258776	120258883	1000	-	.	gene_id "MSTRG.8781"; transcript_id "MSTRG.8781.12"; exon_number "2";
chr1	StringTie	exon	120259401	120259457	1000	-	.	gene_id "MSTRG.8781"; transcript_id "MSTRG.8781.12"; exon_number "3";
chr1	StringTie	transcript	120253534	120345016	1000	-	.	gene_id "MSTRG.8781"; transcript_id "MSTRG.8781.13";
chr1	StringTie	exon	120253534	120254666	1000	-	.	gene_id "MSTRG.8781"; transcript_id "MSTRG.8781.13"; exon_number "1";
chr1	StringTie	exon	120258776	120258883	1000	-	.	gene_id "MSTRG.8781"; transcript_id "MSTRG.8781.13"; exon_number "2";
chr1	StringTie	exon	120267774	120267838	1000	-	.	gene_id "MSTRG.8781"; transcript_id "MSTRG.8781.13"; exon_number "3";
chr1	StringTie	exon	120340756	120340810	1000	-	.	gene_id "MSTRG.8781"; transcript_id "MSTRG.8781.13"; exon_number "4";
chr1	StringTie	exon	120341291	120345016	1000	-	.	gene_id "MSTRG.8781"; transcript_id "MSTRG.8781.13"; exon_number "5";
chr1	StringTie	transcript	120253538	120342219	1000	-	.	gene_id "MSTRG.8781"; transcript_id "MSTRG.8781.14";
chr1	StringTie	exon	120253538	120258883	1000	-	.	gene_id "MSTRG.8781"; transcript_id "MSTRG.8781.14"; exon_number "1";
chr1	StringTie	exon	120267774	120267838	1000	-	.	gene_id "MSTRG.8781"; transcript_id "MSTRG.8781.14"; exon_number "2";
chr1	StringTie	exon	120340756	120340810	1000	-	.	gene_id "MSTRG.8781"; transcript_id "MSTRG.8781.14"; exon_number "3";
chr1	StringTie	exon	120341717	120341814	1000	-	.	gene_id "MSTRG.8781"; transcript_id "MSTRG.8781.14"; exon_number "4";
chr1	StringTie	exon	120341898	120342219	1000	-	.	gene_id "MSTRG.8781"; transcript_id "MSTRG.8781.14"; exon_number "5";
chr1	StringTie	transcript	120253538	120290626	1000	-	.	gene_id "MSTRG.8781"; transcript_id "MSTRG.8781.15";
chr1	StringTie	exon	120253538	120256226	1000	-	.	gene_id "MSTRG.8781"; transcript_id "MSTRG.8781.15"; exon_number "1";
chr1	StringTie	exon	120258776	120258883	1000	-	.	gene_id "MSTRG.8781"; transcript_id "MSTRG.8781.15"; exon_number "2";
chr1	StringTie	exon	120259401	120259463	1000	-	.	gene_id "MSTRG.8781"; transcript_id "MSTRG.8781.15"; exon_number "3";
chr1	StringTie	exon	120267774	120267838	1000	-	.	gene_id "MSTRG.8781"; transcript_id "MSTRG.8781.15"; exon_number "4";
chr1	StringTie	exon	120290230	120290626	1000	-	.	gene_id "MSTRG.8781"; transcript_id "MSTRG.8781.15"; exon_number "5";
chr1	StringTie	transcript	120253572	120343092	1000	-	.	gene_id "MSTRG.8781"; transcript_id "MSTRG.8781.16";
chr1	StringTie	exon	120253572	120254596	1000	-	.	gene_id "MSTRG.8781"; transcript_id "MSTRG.8781.16"; exon_number "1";
chr1	StringTie	exon	120258776	120258883	1000	-	.	gene_id "MSTRG.8781"; transcript_id "MSTRG.8781.16"; exon_number "2";
chr1	StringTie	exon	120267774	120267838	1000	-	.	gene_id "MSTRG.8781"; transcript_id "MSTRG.8781.16"; exon_number "3";
chr1	StringTie	exon	120340756	120340810	1000	-	.	gene_id "MSTRG.8781"; transcript_id "MSTRG.8781.16"; exon_number "4";
chr1	StringTie	exon	120341717	120343092	1000	-	.	gene_id "MSTRG.8781"; transcript_id "MSTRG.8781.16"; exon_number "5";
chr1	StringTie	transcript	120253636	120343192	1000	-	.	gene_id "MSTRG.8781"; transcript_id "MSTRG.8781.17";
chr1	StringTie	exon	120253636	120256226	1000	-	.	gene_id "MSTRG.8781"; transcript_id "MSTRG.8781.17"; exon_number "1";
chr1	StringTie	exon	120258776	120258883	1000	-	.	gene_id "MSTRG.8781"; transcript_id "MSTRG.8781.17"; exon_number "2";
chr1	StringTie	exon	120267321	120267780	1000	-	.	gene_id "MSTRG.8781"; transcript_id "MSTRG.8781.17"; exon_number "3";
chr1	StringTie	exon	120341717	120341814	1000	-	.	gene_id "MSTRG.8781"; transcript_id "MSTRG.8781.17"; exon_number "4";
chr1	StringTie	exon	120342828	120343192	1000	-	.	gene_id "MSTRG.8781"; transcript_id "MSTRG.8781.17"; exon_number "5";
chr1	StringTie	transcript	120253678	120345570	1000	-	.	gene_id "MSTRG.8781"; transcript_id "MSTRG.8781.18";
chr1	StringTie	exon	120253678	120254596	1000	-	.	gene_id "MSTRG.8781"; transcript_id "MSTRG.8781.18"; exon_number "1";
chr1	StringTie	exon	120258776	120258883	1000	-	.	gene_id "MSTRG.8781"; transcript_id "MSTRG.8781.18"; exon_number "2";
chr1	StringTie	exon	120267774	120267838	1000	-	.	gene_id "MSTRG.8781"; transcript_id "MSTRG.8781.18"; exon_number "3";
chr1	StringTie	exon	120340756	120343190	1000	-	.	gene_id "MSTRG.8781"; transcript_id "MSTRG.8781.18"; exon_number "4";
chr1	StringTie	exon	120345492	120345570	1000	-	.	gene_id "MSTRG.8781"; transcript_id "MSTRG.8781.18"; exon_number "5";
chr1	StringTie	transcript	120257968	120343653	1000	-	.	gene_id "MSTRG.8781"; transcript_id "MSTRG.8781.19";
chr1	StringTie	exon	120257968	120258536	1000	-	.	gene_id "MSTRG.8781"; transcript_id "MSTRG.8781.19"; exon_number "1";
chr1	StringTie	exon	120258776	120258883	1000	-	.	gene_id "MSTRG.8781"; transcript_id "MSTRG.8781.19"; exon_number "2";
chr1	StringTie	exon	120267774	120267838	1000	-	.	gene_id "MSTRG.8781"; transcript_id "MSTRG.8781.19"; exon_number "3";
chr1	StringTie	exon	120340756	120343653	1000	-	.	gene_id "MSTRG.8781"; transcript_id "MSTRG.8781.19"; exon_number "4";
chr1	StringTie	transcript	120253288	120343540	1000	-	.	gene_id "MSTRG.8781"; transcript_id "MSTRG.8781.2";
chr1	StringTie	exon	120253288	120256226	1000	-	.	gene_id "MSTRG.8781"; transcript_id "MSTRG.8781.2"; exon_number "1";
chr1	StringTie	exon	120258776	120258883	1000	-	.	gene_id "MSTRG.8781"; transcript_id "MSTRG.8781.2"; exon_number "2";
chr1	StringTie	exon	120267774	120267780	1000	-	.	gene_id "MSTRG.8781"; transcript_id "MSTRG.8781.2"; exon_number "3";
chr1	StringTie	exon	120341717	120343540	1000	-	.	gene_id "MSTRG.8781"; transcript_id "MSTRG.8781.2"; exon_number "4";
chr1	StringTie	transcript	120258411	120343894	1000	-	.	gene_id "MSTRG.8781"; transcript_id "MSTRG.8781.20";
chr1	StringTie	exon	120258411	120258536	1000	-	.	gene_id "MSTRG.8781"; transcript_id "MSTRG.8781.20"; exon_number "1";
chr1	StringTie	exon	120258776	120258883	1000	-	.	gene_id "MSTRG.8781"; transcript_id "MSTRG.8781.20"; exon_number "2";
chr1	StringTie	exon	120267774	120267780	1000	-	.	gene_id "MSTRG.8781"; transcript_id "MSTRG.8781.20"; exon_number "3";
chr1	StringTie	exon	120341717	120343894	1000	-	.	gene_id "MSTRG.8781"; transcript_id "MSTRG.8781.20"; exon_number "4";
chr1	StringTie	transcript	120258506	120345704	1000	-	.	gene_id "MSTRG.8781"; transcript_id "MSTRG.8781.21";
chr1	StringTie	exon	120258506	120258536	1000	-	.	gene_id "MSTRG.8781"; transcript_id "MSTRG.8781.21"; exon_number "1";
chr1	StringTie	exon	120258776	120258883	1000	-	.	gene_id "MSTRG.8781"; transcript_id "MSTRG.8781.21"; exon_number "2";
chr1	StringTie	exon	120267774	120267838	1000	-	.	gene_id "MSTRG.8781"; transcript_id "MSTRG.8781.21"; exon_number "3";
chr1	StringTie	exon	120341717	120343190	1000	-	.	gene_id "MSTRG.8781"; transcript_id "MSTRG.8781.21"; exon_number "4";
chr1	StringTie	exon	120345492	120345704	1000	-	.	gene_id "MSTRG.8781"; transcript_id "MSTRG.8781.21"; exon_number "5";
chr1	StringTie	transcript	120267202	120343267	1000	-	.	gene_id "MSTRG.8781"; transcript_id "MSTRG.8781.22";
chr1	StringTie	exon	120267202	120267719	1000	-	.	gene_id "MSTRG.8781"; transcript_id "MSTRG.8781.22"; exon_number "1";
chr1	StringTie	exon	120267819	120267838	1000	-	.	gene_id "MSTRG.8781"; transcript_id "MSTRG.8781.22"; exon_number "2";
chr1	StringTie	exon	120340756	120343267	1000	-	.	gene_id "MSTRG.8781"; transcript_id "MSTRG.8781.22"; exon_number "3";
chr1	StringTie	transcript	120267334	120270578	1000	-	.	gene_id "MSTRG.8781"; transcript_id "MSTRG.8781.23";
chr1	StringTie	exon	120267334	120267838	1000	-	.	gene_id "MSTRG.8781"; transcript_id "MSTRG.8781.23"; exon_number "1";
chr1	StringTie	exon	120270549	120270578	1000	-	.	gene_id "MSTRG.8781"; transcript_id "MSTRG.8781.23"; exon_number "2";
chr1	StringTie	transcript	120267334	120287208	1000	-	.	gene_id "MSTRG.8781"; transcript_id "MSTRG.8781.24";
chr1	StringTie	exon	120267334	120267838	1000	-	.	gene_id "MSTRG.8781"; transcript_id "MSTRG.8781.24"; exon_number "1";
chr1	StringTie	exon	120287180	120287208	1000	-	.	gene_id "MSTRG.8781"; transcript_id "MSTRG.8781.24"; exon_number "2";
chr1	StringTie	transcript	120327024	120343569	1000	-	.	gene_id "MSTRG.8781"; transcript_id "MSTRG.8781.27";
chr1	StringTie	exon	120327024	120327330	1000	-	.	gene_id "MSTRG.8781"; transcript_id "MSTRG.8781.27"; exon_number "1";
chr1	StringTie	exon	120342828	120343569	1000	-	.	gene_id "MSTRG.8781"; transcript_id "MSTRG.8781.27"; exon_number "2";
chr1	StringTie	transcript	120327194	120343284	1000	-	.	gene_id "MSTRG.8781"; transcript_id "MSTRG.8781.28";
chr1	StringTie	exon	120327194	120327330	1000	-	.	gene_id "MSTRG.8781"; transcript_id "MSTRG.8781.28"; exon_number "1";
chr1	StringTie	exon	120341291	120343284	1000	-	.	gene_id "MSTRG.8781"; transcript_id "MSTRG.8781.28"; exon_number "2";
chr1	StringTie	transcript	120327249	120342692	1000	-	.	gene_id "MSTRG.8781"; transcript_id "MSTRG.8781.29";
chr1	StringTie	exon	120327249	120327330	1000	-	.	gene_id "MSTRG.8781"; transcript_id "MSTRG.8781.29"; exon_number "1";
chr1	StringTie	exon	120340756	120342692	1000	-	.	gene_id "MSTRG.8781"; transcript_id "MSTRG.8781.29"; exon_number "2";
chr1	StringTie	transcript	120253328	120342977	1000	-	.	gene_id "MSTRG.8781"; transcript_id "MSTRG.8781.3";
chr1	StringTie	exon	120253328	120258883	1000	-	.	gene_id "MSTRG.8781"; transcript_id "MSTRG.8781.3"; exon_number "1";
chr1	StringTie	exon	120267604	120267838	1000	-	.	gene_id "MSTRG.8781"; transcript_id "MSTRG.8781.3"; exon_number "2";
chr1	StringTie	exon	120285067	120285083	1000	-	.	gene_id "MSTRG.8781"; transcript_id "MSTRG.8781.3"; exon_number "3";
chr1	StringTie	exon	120341717	120341814	1000	-	.	gene_id "MSTRG.8781"; transcript_id "MSTRG.8781.3"; exon_number "4";
chr1	StringTie	exon	120342828	120342977	1000	-	.	gene_id "MSTRG.8781"; transcript_id "MSTRG.8781.3"; exon_number "5";
chr1	StringTie	transcript	120333362	120342174	1000	-	.	gene_id "MSTRG.8781"; transcript_id "MSTRG.8781.30";
chr1	StringTie	exon	120333362	120333563	1000	-	.	gene_id "MSTRG.8781"; transcript_id "MSTRG.8781.30"; exon_number "1";
chr1	StringTie	exon	120341717	120342174	1000	-	.	gene_id "MSTRG.8781"; transcript_id "MSTRG.8781.30"; exon_number "2";
chr1	StringTie	transcript	120333549	120343989	1000	-	.	gene_id "MSTRG.8781"; transcript_id "MSTRG.8781.31";
chr1	StringTie	exon	120333549	120336907	1000	-	.	gene_id "MSTRG.8781"; transcript_id "MSTRG.8781.31"; exon_number "1";
chr1	StringTie	exon	120337421	120343989	1000	-	.	gene_id "MSTRG.8781"; transcript_id "MSTRG.8781.31"; exon_number "2";
chr1	StringTie	transcript	120335457	120343730	1000	-	.	gene_id "MSTRG.8781"; transcript_id "MSTRG.8781.32";
chr1	StringTie	exon	120335457	120337614	1000	-	.	gene_id "MSTRG.8781"; transcript_id "MSTRG.8781.32"; exon_number "1";
chr1	StringTie	exon	120340756	120340810	1000	-	.	gene_id "MSTRG.8781"; transcript_id "MSTRG.8781.32"; exon_number "2";
chr1	StringTie	exon	120341291	120343730	1000	-	.	gene_id "MSTRG.8781"; transcript_id "MSTRG.8781.32"; exon_number "3";
chr1	StringTie	transcript	120337287	120343056	1000	-	.	gene_id "MSTRG.8781"; transcript_id "MSTRG.8781.34";
chr1	StringTie	exon	120337287	120337614	1000	-	.	gene_id "MSTRG.8781"; transcript_id "MSTRG.8781.34"; exon_number "1";
chr1	StringTie	exon	120340756	120340810	1000	-	.	gene_id "MSTRG.8781"; transcript_id "MSTRG.8781.34"; exon_number "2";
chr1	StringTie	exon	120341717	120341814	1000	-	.	gene_id "MSTRG.8781"; transcript_id "MSTRG.8781.34"; exon_number "3";
chr1	StringTie	exon	120342828	120343056	1000	-	.	gene_id "MSTRG.8781"; transcript_id "MSTRG.8781.34"; exon_number "4";
chr1	StringTie	transcript	120340711	120342659	1000	-	.	gene_id "MSTRG.8781"; transcript_id "MSTRG.8781.35";
chr1	StringTie	exon	120340711	120340810	1000	-	.	gene_id "MSTRG.8781"; transcript_id "MSTRG.8781.35"; exon_number "1";
chr1	StringTie	exon	120341366	120342659	1000	-	.	gene_id "MSTRG.8781"; transcript_id "MSTRG.8781.35"; exon_number "2";
chr1	StringTie	transcript	120253353	120342611	1000	-	.	gene_id "MSTRG.8781"; transcript_id "MSTRG.8781.4";
chr1	StringTie	exon	120253353	120258883	1000	-	.	gene_id "MSTRG.8781"; transcript_id "MSTRG.8781.4"; exon_number "1";
chr1	StringTie	exon	120267720	120267838	1000	-	.	gene_id "MSTRG.8781"; transcript_id "MSTRG.8781.4"; exon_number "2";
chr1	StringTie	exon	120340756	120342611	1000	-	.	gene_id "MSTRG.8781"; transcript_id "MSTRG.8781.4"; exon_number "3";
chr1	StringTie	transcript	120253362	120376878	1000	-	.	gene_id "MSTRG.8781"; transcript_id "MSTRG.8781.5";
chr1	StringTie	exon	120253362	120256226	1000	-	.	gene_id "MSTRG.8781"; transcript_id "MSTRG.8781.5"; exon_number "1";
chr1	StringTie	exon	120258776	120258883	1000	-	.	gene_id "MSTRG.8781"; transcript_id "MSTRG.8781.5"; exon_number "2";
chr1	StringTie	exon	120267774	120267838	1000	-	.	gene_id "MSTRG.8781"; transcript_id "MSTRG.8781.5"; exon_number "3";
chr1	StringTie	exon	120340756	120340810	1000	-	.	gene_id "MSTRG.8781"; transcript_id "MSTRG.8781.5"; exon_number "4";
chr1	StringTie	exon	120341717	120343190	1000	-	.	gene_id "MSTRG.8781"; transcript_id "MSTRG.8781.5"; exon_number "5";
chr1	StringTie	exon	120345492	120345646	1000	-	.	gene_id "MSTRG.8781"; transcript_id "MSTRG.8781.5"; exon_number "6";
chr1	StringTie	exon	120364786	120364942	1000	-	.	gene_id "MSTRG.8781"; transcript_id "MSTRG.8781.5"; exon_number "7";
chr1	StringTie	exon	120376831	120376878	1000	-	.	gene_id "MSTRG.8781"; transcript_id "MSTRG.8781.5"; exon_number "8";
chr1	StringTie	transcript	120253387	120365033	1000	-	.	gene_id "MSTRG.8781"; transcript_id "MSTRG.8781.6";
chr1	StringTie	exon	120253387	120256226	1000	-	.	gene_id "MSTRG.8781"; transcript_id "MSTRG.8781.6"; exon_number "1";
chr1	StringTie	exon	120258776	120258883	1000	-	.	gene_id "MSTRG.8781"; transcript_id "MSTRG.8781.6"; exon_number "2";
chr1	StringTie	exon	120267774	120267838	1000	-	.	gene_id "MSTRG.8781"; transcript_id "MSTRG.8781.6"; exon_number "3";
chr1	StringTie	exon	120341717	120343190	1000	-	.	gene_id "MSTRG.8781"; transcript_id "MSTRG.8781.6"; exon_number "4";
chr1	StringTie	exon	120345492	120345646	1000	-	.	gene_id "MSTRG.8781"; transcript_id "MSTRG.8781.6"; exon_number "5";
chr1	StringTie	exon	120364786	120365033	1000	-	.	gene_id "MSTRG.8781"; transcript_id "MSTRG.8781.6"; exon_number "6";
chr1	StringTie	transcript	120253409	120342755	1000	-	.	gene_id "MSTRG.8781"; transcript_id "MSTRG.8781.7";
chr1	StringTie	exon	120253409	120254596	1000	-	.	gene_id "MSTRG.8781"; transcript_id "MSTRG.8781.7"; exon_number "1";
chr1	StringTie	exon	120256118	120256226	1000	-	.	gene_id "MSTRG.8781"; transcript_id "MSTRG.8781.7"; exon_number "2";
chr1	StringTie	exon	120258776	120258883	1000	-	.	gene_id "MSTRG.8781"; transcript_id "MSTRG.8781.7"; exon_number "3";
chr1	StringTie	exon	120267774	120267838	1000	-	.	gene_id "MSTRG.8781"; transcript_id "MSTRG.8781.7"; exon_number "4";
chr1	StringTie	exon	120340756	120340810	1000	-	.	gene_id "MSTRG.8781"; transcript_id "MSTRG.8781.7"; exon_number "5";
chr1	StringTie	exon	120341717	120342094	1000	-	.	gene_id "MSTRG.8781"; transcript_id "MSTRG.8781.7"; exon_number "6";
chr1	StringTie	exon	120342241	120342755	1000	-	.	gene_id "MSTRG.8781"; transcript_id "MSTRG.8781.7"; exon_number "7";
chr1	StringTie	transcript	120253423	120343554	1000	-	.	gene_id "MSTRG.8781"; transcript_id "MSTRG.8781.8";
chr1	StringTie	exon	120253423	120254666	1000	-	.	gene_id "MSTRG.8781"; transcript_id "MSTRG.8781.8"; exon_number "1";
chr1	StringTie	exon	120256118	120256226	1000	-	.	gene_id "MSTRG.8781"; transcript_id "MSTRG.8781.8"; exon_number "2";
chr1	StringTie	exon	120258776	120258883	1000	-	.	gene_id "MSTRG.8781"; transcript_id "MSTRG.8781.8"; exon_number "3";
chr1	StringTie	exon	120267774	120267838	1000	-	.	gene_id "MSTRG.8781"; transcript_id "MSTRG.8781.8"; exon_number "4";
chr1	StringTie	exon	120340756	120340810	1000	-	.	gene_id "MSTRG.8781"; transcript_id "MSTRG.8781.8"; exon_number "5";
chr1	StringTie	exon	120341717	120341814	1000	-	.	gene_id "MSTRG.8781"; transcript_id "MSTRG.8781.8"; exon_number "6";
chr1	StringTie	exon	120341898	120343554	1000	-	.	gene_id "MSTRG.8781"; transcript_id "MSTRG.8781.8"; exon_number "7";
chr1	StringTie	transcript	120253428	120345640	1000	-	.	gene_id "MSTRG.8781"; transcript_id "MSTRG.8781.9";
chr1	StringTie	exon	120253428	120256226	1000	-	.	gene_id "MSTRG.8781"; transcript_id "MSTRG.8781.9"; exon_number "1";
chr1	StringTie	exon	120258776	120258883	1000	-	.	gene_id "MSTRG.8781"; transcript_id "MSTRG.8781.9"; exon_number "2";
chr1	StringTie	exon	120267774	120267838	1000	-	.	gene_id "MSTRG.8781"; transcript_id "MSTRG.8781.9"; exon_number "3";
chr1	StringTie	exon	120341717	120345640	1000	-	.	gene_id "MSTRG.8781"; transcript_id "MSTRG.8781.9"; exon_number "4";
chr19	StringTie	transcript	18996749	18998742	1000	+	.	gene_id "MSTRG.87810"; transcript_id "MSTRG.87810.1";
chr19	StringTie	exon	18996749	18997516	1000	+	.	gene_id "MSTRG.87810"; transcript_id "MSTRG.87810.1"; exon_number "1";
chr19	StringTie	exon	18998522	18998742	1000	+	.	gene_id "MSTRG.87810"; transcript_id "MSTRG.87810.1"; exon_number "2";
chr19	StringTie	transcript	19033610	19058159	1000	+	.	gene_id "MSTRG.87811"; transcript_id "ENST00000269932"; gene_name "ARMC6"; ref_gene_id "ENSG00000105676";
chr19	StringTie	exon	19033610	19034013	1000	+	.	gene_id "MSTRG.87811"; transcript_id "ENST00000269932"; exon_number "1"; gene_name "ARMC6"; ref_gene_id "ENSG00000105676";
chr19	StringTie	exon	19042711	19042877	1000	+	.	gene_id "MSTRG.87811"; transcript_id "ENST00000269932"; exon_number "2"; gene_name "ARMC6"; ref_gene_id "ENSG00000105676";
chr19	StringTie	exon	19043992	19044074	1000	+	.	gene_id "MSTRG.87811"; transcript_id "ENST00000269932"; exon_number "3"; gene_name "ARMC6"; ref_gene_id "ENSG00000105676";
chr19	StringTie	exon	19051622	19052195	1000	+	.	gene_id "MSTRG.87811"; transcript_id "ENST00000269932"; exon_number "4"; gene_name "ARMC6"; ref_gene_id "ENSG00000105676";
chr19	StringTie	exon	19054152	19054321	1000	+	.	gene_id "MSTRG.87811"; transcript_id "ENST00000269932"; exon_number "5"; gene_name "ARMC6"; ref_gene_id "ENSG00000105676";
chr19	StringTie	exon	19055265	19055396	1000	+	.	gene_id "MSTRG.87811"; transcript_id "ENST00000269932"; exon_number "6"; gene_name "ARMC6"; ref_gene_id "ENSG00000105676";
chr19	StringTie	exon	19055791	19055928	1000	+	.	gene_id "MSTRG.87811"; transcript_id "ENST00000269932"; exon_number "7"; gene_name "ARMC6"; ref_gene_id "ENSG00000105676";
chr19	StringTie	exon	19057416	19058159	1000	+	.	gene_id "MSTRG.87811"; transcript_id "ENST00000269932"; exon_number "8"; gene_name "ARMC6"; ref_gene_id "ENSG00000105676";
chr19	StringTie	transcript	19063999	19112888	1000	+	.	gene_id "MSTRG.87811"; transcript_id "ENST00000318596"; gene_name "SLC25A42"; ref_gene_id "ENSG00000181035";
chr19	StringTie	exon	19063999	19064115	1000	+	.	gene_id "MSTRG.87811"; transcript_id "ENST00000318596"; exon_number "1"; gene_name "SLC25A42"; ref_gene_id "ENSG00000181035";
chr19	StringTie	exon	19096091	19096205	1000	+	.	gene_id "MSTRG.87811"; transcript_id "ENST00000318596"; exon_number "2"; gene_name "SLC25A42"; ref_gene_id "ENSG00000181035";
chr19	StringTie	exon	19101781	19101886	1000	+	.	gene_id "MSTRG.87811"; transcript_id "ENST00000318596"; exon_number "3"; gene_name "SLC25A42"; ref_gene_id "ENSG00000181035";
chr19	StringTie	exon	19104913	19104938	1000	+	.	gene_id "MSTRG.87811"; transcript_id "ENST00000318596"; exon_number "4"; gene_name "SLC25A42"; ref_gene_id "ENSG00000181035";
chr19	StringTie	exon	19105561	19105727	1000	+	.	gene_id "MSTRG.87811"; transcript_id "ENST00000318596"; exon_number "5"; gene_name "SLC25A42"; ref_gene_id "ENSG00000181035";
chr19	StringTie	exon	19106269	19106385	1000	+	.	gene_id "MSTRG.87811"; transcript_id "ENST00000318596"; exon_number "6"; gene_name "SLC25A42"; ref_gene_id "ENSG00000181035";
chr19	StringTie	exon	19107894	19108045	1000	+	.	gene_id "MSTRG.87811"; transcript_id "ENST00000318596"; exon_number "7"; gene_name "SLC25A42"; ref_gene_id "ENSG00000181035";
chr19	StringTie	exon	19110569	19112888	1000	+	.	gene_id "MSTRG.87811"; transcript_id "ENST00000318596"; exon_number "8"; gene_name "SLC25A42"; ref_gene_id "ENSG00000181035";
chr19	StringTie	transcript	19033575	19058178	1000	+	.	gene_id "MSTRG.87811"; transcript_id "ENST00000392335"; gene_name "ARMC6"; ref_gene_id "ENSG00000105676";
chr19	StringTie	exon	19033575	19033930	1000	+	.	gene_id "MSTRG.87811"; transcript_id "ENST00000392335"; exon_number "1"; gene_name "ARMC6"; ref_gene_id "ENSG00000105676";
chr19	StringTie	exon	19042711	19042877	1000	+	.	gene_id "MSTRG.87811"; transcript_id "ENST00000392335"; exon_number "2"; gene_name "ARMC6"; ref_gene_id "ENSG00000105676";
chr19	StringTie	exon	19043992	19044074	1000	+	.	gene_id "MSTRG.87811"; transcript_id "ENST00000392335"; exon_number "3"; gene_name "ARMC6"; ref_gene_id "ENSG00000105676";
chr19	StringTie	exon	19051622	19052195	1000	+	.	gene_id "MSTRG.87811"; transcript_id "ENST00000392335"; exon_number "4"; gene_name "ARMC6"; ref_gene_id "ENSG00000105676";
chr19	StringTie	exon	19054152	19054321	1000	+	.	gene_id "MSTRG.87811"; transcript_id "ENST00000392335"; exon_number "5"; gene_name "ARMC6"; ref_gene_id "ENSG00000105676";
chr19	StringTie	exon	19055265	19055396	1000	+	.	gene_id "MSTRG.87811"; transcript_id "ENST00000392335"; exon_number "6"; gene_name "ARMC6"; ref_gene_id "ENSG00000105676";
chr19	StringTie	exon	19055791	19055928	1000	+	.	gene_id "MSTRG.87811"; transcript_id "ENST00000392335"; exon_number "7"; gene_name "ARMC6"; ref_gene_id "ENSG00000105676";
chr19	StringTie	exon	19057416	19058178	1000	+	.	gene_id "MSTRG.87811"; transcript_id "ENST00000392335"; exon_number "8"; gene_name "ARMC6"; ref_gene_id "ENSG00000105676";
chr19	StringTie	transcript	19034103	19057881	1000	+	.	gene_id "MSTRG.87811"; transcript_id "ENST00000392336"; gene_name "ARMC6"; ref_gene_id "ENSG00000105676";
chr19	StringTie	exon	19034103	19034238	1000	+	.	gene_id "MSTRG.87811"; transcript_id "ENST00000392336"; exon_number "1"; gene_name "ARMC6"; ref_gene_id "ENSG00000105676";
chr19	StringTie	exon	19042711	19042877	1000	+	.	gene_id "MSTRG.87811"; transcript_id "ENST00000392336"; exon_number "2"; gene_name "ARMC6"; ref_gene_id "ENSG00000105676";
chr19	StringTie	exon	19043992	19044074	1000	+	.	gene_id "MSTRG.87811"; transcript_id "ENST00000392336"; exon_number "3"; gene_name "ARMC6"; ref_gene_id "ENSG00000105676";
chr19	StringTie	exon	19051622	19052195	1000	+	.	gene_id "MSTRG.87811"; transcript_id "ENST00000392336"; exon_number "4"; gene_name "ARMC6"; ref_gene_id "ENSG00000105676";
chr19	StringTie	exon	19054152	19054321	1000	+	.	gene_id "MSTRG.87811"; transcript_id "ENST00000392336"; exon_number "5"; gene_name "ARMC6"; ref_gene_id "ENSG00000105676";
chr19	StringTie	exon	19055265	19055396	1000	+	.	gene_id "MSTRG.87811"; transcript_id "ENST00000392336"; exon_number "6"; gene_name "ARMC6"; ref_gene_id "ENSG00000105676";
chr19	StringTie	exon	19055791	19055928	1000	+	.	gene_id "MSTRG.87811"; transcript_id "ENST00000392336"; exon_number "7"; gene_name "ARMC6"; ref_gene_id "ENSG00000105676";
chr19	StringTie	exon	19057416	19057881	1000	+	.	gene_id "MSTRG.87811"; transcript_id "ENST00000392336"; exon_number "8"; gene_name "ARMC6"; ref_gene_id "ENSG00000105676";
chr19	StringTie	transcript	19033861	19052090	1000	+	.	gene_id "MSTRG.87811"; transcript_id "ENST00000535288"; gene_name "ARMC6"; ref_gene_id "ENSG00000105676";
chr19	StringTie	exon	19033861	19034013	1000	+	.	gene_id "MSTRG.87811"; transcript_id "ENST00000535288"; exon_number "1"; gene_name "ARMC6"; ref_gene_id "ENSG00000105676";
chr19	StringTie	exon	19051622	19052090	1000	+	.	gene_id "MSTRG.87811"; transcript_id "ENST00000535288"; exon_number "2"; gene_name "ARMC6"; ref_gene_id "ENSG00000105676";
chr19	StringTie	transcript	19054231	19057954	1000	+	.	gene_id "MSTRG.87811"; transcript_id "ENST00000535478"; gene_name "ARMC6"; ref_gene_id "ENSG00000105676";
chr19	StringTie	exon	19054231	19054321	1000	+	.	gene_id "MSTRG.87811"; transcript_id "ENST00000535478"; exon_number "1"; gene_name "ARMC6"; ref_gene_id "ENSG00000105676";
chr19	StringTie	exon	19055265	19055396	1000	+	.	gene_id "MSTRG.87811"; transcript_id "ENST00000535478"; exon_number "2"; gene_name "ARMC6"; ref_gene_id "ENSG00000105676";
chr19	StringTie	exon	19057416	19057954	1000	+	.	gene_id "MSTRG.87811"; transcript_id "ENST00000535478"; exon_number "3"; gene_name "ARMC6"; ref_gene_id "ENSG00000105676";
chr19	StringTie	transcript	19033578	19058178	1000	+	.	gene_id "MSTRG.87811"; transcript_id "ENST00000535612"; gene_name "ARMC6"; ref_gene_id "ENSG00000105676";
chr19	StringTie	exon	19033578	19033930	1000	+	.	gene_id "MSTRG.87811"; transcript_id "ENST00000535612"; exon_number "1"; gene_name "ARMC6"; ref_gene_id "ENSG00000105676";
chr19	StringTie	exon	19034131	19034238	1000	+	.	gene_id "MSTRG.87811"; transcript_id "ENST00000535612"; exon_number "2"; gene_name "ARMC6"; ref_gene_id "ENSG00000105676";
chr19	StringTie	exon	19042711	19042877	1000	+	.	gene_id "MSTRG.87811"; transcript_id "ENST00000535612"; exon_number "3"; gene_name "ARMC6"; ref_gene_id "ENSG00000105676";
chr19	StringTie	exon	19043992	19044074	1000	+	.	gene_id "MSTRG.87811"; transcript_id "ENST00000535612"; exon_number "4"; gene_name "ARMC6"; ref_gene_id "ENSG00000105676";
chr19	StringTie	exon	19051622	19052195	1000	+	.	gene_id "MSTRG.87811"; transcript_id "ENST00000535612"; exon_number "5"; gene_name "ARMC6"; ref_gene_id "ENSG00000105676";
chr19	StringTie	exon	19054152	19054321	1000	+	.	gene_id "MSTRG.87811"; transcript_id "ENST00000535612"; exon_number "6"; gene_name "ARMC6"; ref_gene_id "ENSG00000105676";
chr19	StringTie	exon	19055265	19055396	1000	+	.	gene_id "MSTRG.87811"; transcript_id "ENST00000535612"; exon_number "7"; gene_name "ARMC6"; ref_gene_id "ENSG00000105676";
chr19	StringTie	exon	19055791	19055928	1000	+	.	gene_id "MSTRG.87811"; transcript_id "ENST00000535612"; exon_number "8"; gene_name "ARMC6"; ref_gene_id "ENSG00000105676";
chr19	StringTie	exon	19057416	19058178	1000	+	.	gene_id "MSTRG.87811"; transcript_id "ENST00000535612"; exon_number "9"; gene_name "ARMC6"; ref_gene_id "ENSG00000105676";
chr19	StringTie	transcript	19034201	19051735	1000	+	.	gene_id "MSTRG.87811"; transcript_id "ENST00000535758"; gene_name "ARMC6"; ref_gene_id "ENSG00000105676";
chr19	StringTie	exon	19034201	19034238	1000	+	.	gene_id "MSTRG.87811"; transcript_id "ENST00000535758"; exon_number "1"; gene_name "ARMC6"; ref_gene_id "ENSG00000105676";
chr19	StringTie	exon	19040690	19040792	1000	+	.	gene_id "MSTRG.87811"; transcript_id "ENST00000535758"; exon_number "2"; gene_name "ARMC6"; ref_gene_id "ENSG00000105676";
chr19	StringTie	exon	19042711	19042877	1000	+	.	gene_id "MSTRG.87811"; transcript_id "ENST00000535758"; exon_number "3"; gene_name "ARMC6"; ref_gene_id "ENSG00000105676";
chr19	StringTie	exon	19043992	19044074	1000	+	.	gene_id "MSTRG.87811"; transcript_id "ENST00000535758"; exon_number "4"; gene_name "ARMC6"; ref_gene_id "ENSG00000105676";
chr19	StringTie	exon	19051622	19051735	1000	+	.	gene_id "MSTRG.87811"; transcript_id "ENST00000535758"; exon_number "5"; gene_name "ARMC6"; ref_gene_id "ENSG00000105676";
chr19	StringTie	transcript	19054309	19058135	1000	+	.	gene_id "MSTRG.87811"; transcript_id "ENST00000535795"; gene_name "ARMC6"; ref_gene_id "ENSG00000105676";
chr19	StringTie	exon	19054309	19054321	1000	+	.	gene_id "MSTRG.87811"; transcript_id "ENST00000535795"; exon_number "1"; gene_name "ARMC6"; ref_gene_id "ENSG00000105676";
chr19	StringTie	exon	19055265	19055396	1000	+	.	gene_id "MSTRG.87811"; transcript_id "ENST00000535795"; exon_number "2"; gene_name "ARMC6"; ref_gene_id "ENSG00000105676";
chr19	StringTie	exon	19055791	19055977	1000	+	.	gene_id "MSTRG.87811"; transcript_id "ENST00000535795"; exon_number "3"; gene_name "ARMC6"; ref_gene_id "ENSG00000105676";
chr19	StringTie	exon	19057416	19058135	1000	+	.	gene_id "MSTRG.87811"; transcript_id "ENST00000535795"; exon_number "4"; gene_name "ARMC6"; ref_gene_id "ENSG00000105676";
chr19	StringTie	transcript	19033621	19051629	1000	+	.	gene_id "MSTRG.87811"; transcript_id "ENST00000536098"; gene_name "ARMC6"; ref_gene_id "ENSG00000105676";
chr19	StringTie	exon	19033621	19033930	1000	+	.	gene_id "MSTRG.87811"; transcript_id "ENST00000536098"; exon_number "1"; gene_name "ARMC6"; ref_gene_id "ENSG00000105676";
chr19	StringTie	exon	19042716	19042877	1000	+	.	gene_id "MSTRG.87811"; transcript_id "ENST00000536098"; exon_number "2"; gene_name "ARMC6"; ref_gene_id "ENSG00000105676";
chr19	StringTie	exon	19043992	19044074	1000	+	.	gene_id "MSTRG.87811"; transcript_id "ENST00000536098"; exon_number "3"; gene_name "ARMC6"; ref_gene_id "ENSG00000105676";
chr19	StringTie	exon	19051622	19051629	1000	+	.	gene_id "MSTRG.87811"; transcript_id "ENST00000536098"; exon_number "4"; gene_name "ARMC6"; ref_gene_id "ENSG00000105676";
chr19	StringTie	transcript	19033585	19052187	1000	+	.	gene_id "MSTRG.87811"; transcript_id "ENST00000537263"; gene_name "ARMC6"; ref_gene_id "ENSG00000105676";
chr19	StringTie	exon	19033585	19033930	1000	+	.	gene_id "MSTRG.87811"; transcript_id "ENST00000537263"; exon_number "1"; gene_name "ARMC6"; ref_gene_id "ENSG00000105676";
chr19	StringTie	exon	19037552	19037707	1000	+	.	gene_id "MSTRG.87811"; transcript_id "ENST00000537263"; exon_number "2"; gene_name "ARMC6"; ref_gene_id "ENSG00000105676";
chr19	StringTie	exon	19042711	19042877	1000	+	.	gene_id "MSTRG.87811"; transcript_id "ENST00000537263"; exon_number "3"; gene_name "ARMC6"; ref_gene_id "ENSG00000105676";
chr19	StringTie	exon	19043992	19044074	1000	+	.	gene_id "MSTRG.87811"; transcript_id "ENST00000537263"; exon_number "4"; gene_name "ARMC6"; ref_gene_id "ENSG00000105676";
chr19	StringTie	exon	19051622	19052187	1000	+	.	gene_id "MSTRG.87811"; transcript_id "ENST00000537263"; exon_number "5"; gene_name "ARMC6"; ref_gene_id "ENSG00000105676";
chr19	StringTie	transcript	19033912	19051728	1000	+	.	gene_id "MSTRG.87811"; transcript_id "ENST00000538663"; gene_name "ARMC6"; ref_gene_id "ENSG00000105676";
chr19	StringTie	exon	19033912	19034013	1000	+	.	gene_id "MSTRG.87811"; transcript_id "ENST00000538663"; exon_number "1"; gene_name "ARMC6"; ref_gene_id "ENSG00000105676";
chr19	StringTie	exon	19039322	19039414	1000	+	.	gene_id "MSTRG.87811"; transcript_id "ENST00000538663"; exon_number "2"; gene_name "ARMC6"; ref_gene_id "ENSG00000105676";
chr19	StringTie	exon	19042711	19042877	1000	+	.	gene_id "MSTRG.87811"; transcript_id "ENST00000538663"; exon_number "3"; gene_name "ARMC6"; ref_gene_id "ENSG00000105676";
chr19	StringTie	exon	19043992	19044074	1000	+	.	gene_id "MSTRG.87811"; transcript_id "ENST00000538663"; exon_number "4"; gene_name "ARMC6"; ref_gene_id "ENSG00000105676";
chr19	StringTie	exon	19051622	19051728	1000	+	.	gene_id "MSTRG.87811"; transcript_id "ENST00000538663"; exon_number "5"; gene_name "ARMC6"; ref_gene_id "ENSG00000105676";
chr19	StringTie	transcript	19033640	19052068	1000	+	.	gene_id "MSTRG.87811"; transcript_id "ENST00000539985"; gene_name "ARMC6"; ref_gene_id "ENSG00000105676";
chr19	StringTie	exon	19033640	19033930	1000	+	.	gene_id "MSTRG.87811"; transcript_id "ENST00000539985"; exon_number "1"; gene_name "ARMC6"; ref_gene_id "ENSG00000105676";
chr19	StringTie	exon	19034131	19034238	1000	+	.	gene_id "MSTRG.87811"; transcript_id "ENST00000539985"; exon_number "2"; gene_name "ARMC6"; ref_gene_id "ENSG00000105676";
chr19	StringTie	exon	19037552	19037707	1000	+	.	gene_id "MSTRG.87811"; transcript_id "ENST00000539985"; exon_number "3"; gene_name "ARMC6"; ref_gene_id "ENSG00000105676";
chr19	StringTie	exon	19042711	19042877	1000	+	.	gene_id "MSTRG.87811"; transcript_id "ENST00000539985"; exon_number "4"; gene_name "ARMC6"; ref_gene_id "ENSG00000105676";
chr19	StringTie	exon	19043992	19044074	1000	+	.	gene_id "MSTRG.87811"; transcript_id "ENST00000539985"; exon_number "5"; gene_name "ARMC6"; ref_gene_id "ENSG00000105676";
chr19	StringTie	exon	19051622	19052068	1000	+	.	gene_id "MSTRG.87811"; transcript_id "ENST00000539985"; exon_number "6"; gene_name "ARMC6"; ref_gene_id "ENSG00000105676";
chr19	StringTie	transcript	19055898	19060311	1000	+	.	gene_id "MSTRG.87811"; transcript_id "ENST00000540634"; gene_name "ARMC6"; ref_gene_id "ENSG00000105676";
chr19	StringTie	exon	19055898	19055928	1000	+	.	gene_id "MSTRG.87811"; transcript_id "ENST00000540634"; exon_number "1"; gene_name "ARMC6"; ref_gene_id "ENSG00000105676";
chr19	StringTie	exon	19057416	19057658	1000	+	.	gene_id "MSTRG.87811"; transcript_id "ENST00000540634"; exon_number "2"; gene_name "ARMC6"; ref_gene_id "ENSG00000105676";
chr19	StringTie	exon	19059266	19060311	1000	+	.	gene_id "MSTRG.87811"; transcript_id "ENST00000540634"; exon_number "3"; gene_name "ARMC6"; ref_gene_id "ENSG00000105676";
chr19	StringTie	transcript	19033603	19042846	1000	+	.	gene_id "MSTRG.87811"; transcript_id "ENST00000540707"; gene_name "ARMC6"; ref_gene_id "ENSG00000105676";
chr19	StringTie	exon	19033603	19033930	1000	+	.	gene_id "MSTRG.87811"; transcript_id "ENST00000540707"; exon_number "1"; gene_name "ARMC6"; ref_gene_id "ENSG00000105676";
chr19	StringTie	exon	19039322	19039414	1000	+	.	gene_id "MSTRG.87811"; transcript_id "ENST00000540707"; exon_number "2"; gene_name "ARMC6"; ref_gene_id "ENSG00000105676";
chr19	StringTie	exon	19042711	19042846	1000	+	.	gene_id "MSTRG.87811"; transcript_id "ENST00000540707"; exon_number "3"; gene_name "ARMC6"; ref_gene_id "ENSG00000105676";
chr19	StringTie	transcript	19033614	19051902	1000	+	.	gene_id "MSTRG.87811"; transcript_id "ENST00000540792"; gene_name "ARMC6"; ref_gene_id "ENSG00000105676";
chr19	StringTie	exon	19033614	19033930	1000	+	.	gene_id "MSTRG.87811"; transcript_id "ENST00000540792"; exon_number "1"; gene_name "ARMC6"; ref_gene_id "ENSG00000105676";
chr19	StringTie	exon	19034131	19034238	1000	+	.	gene_id "MSTRG.87811"; transcript_id "ENST00000540792"; exon_number "2"; gene_name "ARMC6"; ref_gene_id "ENSG00000105676";
chr19	StringTie	exon	19042716	19042877	1000	+	.	gene_id "MSTRG.87811"; transcript_id "ENST00000540792"; exon_number "3"; gene_name "ARMC6"; ref_gene_id "ENSG00000105676";
chr19	StringTie	exon	19043992	19044074	1000	+	.	gene_id "MSTRG.87811"; transcript_id "ENST00000540792"; exon_number "4"; gene_name "ARMC6"; ref_gene_id "ENSG00000105676";
chr19	StringTie	exon	19051622	19051902	1000	+	.	gene_id "MSTRG.87811"; transcript_id "ENST00000540792"; exon_number "5"; gene_name "ARMC6"; ref_gene_id "ENSG00000105676";
chr19	StringTie	transcript	19033610	19051832	1000	+	.	gene_id "MSTRG.87811"; transcript_id "ENST00000541725"; gene_name "ARMC6"; ref_gene_id "ENSG00000105676";
chr19	StringTie	exon	19033610	19033661	1000	+	.	gene_id "MSTRG.87811"; transcript_id "ENST00000541725"; exon_number "1"; gene_name "ARMC6"; ref_gene_id "ENSG00000105676";
chr19	StringTie	exon	19034192	19034238	1000	+	.	gene_id "MSTRG.87811"; transcript_id "ENST00000541725"; exon_number "2"; gene_name "ARMC6"; ref_gene_id "ENSG00000105676";
chr19	StringTie	exon	19042711	19042877	1000	+	.	gene_id "MSTRG.87811"; transcript_id "ENST00000541725"; exon_number "3"; gene_name "ARMC6"; ref_gene_id "ENSG00000105676";
chr19	StringTie	exon	19043992	19044074	1000	+	.	gene_id "MSTRG.87811"; transcript_id "ENST00000541725"; exon_number "4"; gene_name "ARMC6"; ref_gene_id "ENSG00000105676";
chr19	StringTie	exon	19051622	19051832	1000	+	.	gene_id "MSTRG.87811"; transcript_id "ENST00000541725"; exon_number "5"; gene_name "ARMC6"; ref_gene_id "ENSG00000105676";
chr19	StringTie	transcript	19033635	19052195	1000	+	.	gene_id "MSTRG.87811"; transcript_id "ENST00000541898"; gene_name "ARMC6"; ref_gene_id "ENSG00000105676";
chr19	StringTie	exon	19033635	19034013	1000	+	.	gene_id "MSTRG.87811"; transcript_id "ENST00000541898"; exon_number "1"; gene_name "ARMC6"; ref_gene_id "ENSG00000105676";
chr19	StringTie	exon	19042716	19042877	1000	+	.	gene_id "MSTRG.87811"; transcript_id "ENST00000541898"; exon_number "2"; gene_name "ARMC6"; ref_gene_id "ENSG00000105676";
chr19	StringTie	exon	19043992	19044074	1000	+	.	gene_id "MSTRG.87811"; transcript_id "ENST00000541898"; exon_number "3"; gene_name "ARMC6"; ref_gene_id "ENSG00000105676";
chr19	StringTie	exon	19051622	19052195	1000	+	.	gene_id "MSTRG.87811"; transcript_id "ENST00000541898"; exon_number "4"; gene_name "ARMC6"; ref_gene_id "ENSG00000105676";
chr19	StringTie	transcript	19033664	19042779	1000	+	.	gene_id "MSTRG.87811"; transcript_id "ENST00000543877"; gene_name "ARMC6"; ref_gene_id "ENSG00000105676";
chr19	StringTie	exon	19033664	19033930	1000	+	.	gene_id "MSTRG.87811"; transcript_id "ENST00000543877"; exon_number "1"; gene_name "ARMC6"; ref_gene_id "ENSG00000105676";
chr19	StringTie	exon	19034131	19034238	1000	+	.	gene_id "MSTRG.87811"; transcript_id "ENST00000543877"; exon_number "2"; gene_name "ARMC6"; ref_gene_id "ENSG00000105676";
chr19	StringTie	exon	19039322	19039414	1000	+	.	gene_id "MSTRG.87811"; transcript_id "ENST00000543877"; exon_number "3"; gene_name "ARMC6"; ref_gene_id "ENSG00000105676";
chr19	StringTie	exon	19042711	19042779	1000	+	.	gene_id "MSTRG.87811"; transcript_id "ENST00000543877"; exon_number "4"; gene_name "ARMC6"; ref_gene_id "ENSG00000105676";
chr19	StringTie	transcript	19033823	19055324	1000	+	.	gene_id "MSTRG.87811"; transcript_id "ENST00000545091"; gene_name "ARMC6"; ref_gene_id "ENSG00000105676";
chr19	StringTie	exon	19033823	19033930	1000	+	.	gene_id "MSTRG.87811"; transcript_id "ENST00000545091"; exon_number "1"; gene_name "ARMC6"; ref_gene_id "ENSG00000105676";
chr19	StringTie	exon	19042711	19042877	1000	+	.	gene_id "MSTRG.87811"; transcript_id "ENST00000545091"; exon_number "2"; gene_name "ARMC6"; ref_gene_id "ENSG00000105676";
chr19	StringTie	exon	19051622	19052195	1000	+	.	gene_id "MSTRG.87811"; transcript_id "ENST00000545091"; exon_number "3"; gene_name "ARMC6"; ref_gene_id "ENSG00000105676";
chr19	StringTie	exon	19054152	19054321	1000	+	.	gene_id "MSTRG.87811"; transcript_id "ENST00000545091"; exon_number "4"; gene_name "ARMC6"; ref_gene_id "ENSG00000105676";
chr19	StringTie	exon	19055265	19055324	1000	+	.	gene_id "MSTRG.87811"; transcript_id "ENST00000545091"; exon_number "5"; gene_name "ARMC6"; ref_gene_id "ENSG00000105676";
chr19	StringTie	transcript	19033613	19059501	1000	+	.	gene_id "MSTRG.87811"; transcript_id "ENST00000546344"; gene_name "ARMC6"; ref_gene_id "ENSG00000105676";
chr19	StringTie	exon	19033613	19033930	1000	+	.	gene_id "MSTRG.87811"; transcript_id "ENST00000546344"; exon_number "1"; gene_name "ARMC6"; ref_gene_id "ENSG00000105676";
chr19	StringTie	exon	19051622	19052195	1000	+	.	gene_id "MSTRG.87811"; transcript_id "ENST00000546344"; exon_number "2"; gene_name "ARMC6"; ref_gene_id "ENSG00000105676";
chr19	StringTie	exon	19054152	19054321	1000	+	.	gene_id "MSTRG.87811"; transcript_id "ENST00000546344"; exon_number "3"; gene_name "ARMC6"; ref_gene_id "ENSG00000105676";
chr19	StringTie	exon	19055265	19055396	1000	+	.	gene_id "MSTRG.87811"; transcript_id "ENST00000546344"; exon_number "4"; gene_name "ARMC6"; ref_gene_id "ENSG00000105676";
chr19	StringTie	exon	19055791	19055928	1000	+	.	gene_id "MSTRG.87811"; transcript_id "ENST00000546344"; exon_number "5"; gene_name "ARMC6"; ref_gene_id "ENSG00000105676";
chr19	StringTie	exon	19057416	19057658	1000	+	.	gene_id "MSTRG.87811"; transcript_id "ENST00000546344"; exon_number "6"; gene_name "ARMC6"; ref_gene_id "ENSG00000105676";
chr19	StringTie	exon	19059263	19059501	1000	+	.	gene_id "MSTRG.87811"; transcript_id "ENST00000546344"; exon_number "7"; gene_name "ARMC6"; ref_gene_id "ENSG00000105676";
chr19	StringTie	transcript	19095943	19106934	1000	+	.	gene_id "MSTRG.87811"; transcript_id "ENST00000594070"; gene_name "SLC25A42"; ref_gene_id "ENSG00000181035";
chr19	StringTie	exon	19095943	19096205	1000	+	.	gene_id "MSTRG.87811"; transcript_id "ENST00000594070"; exon_number "1"; gene_name "SLC25A42"; ref_gene_id "ENSG00000181035";
chr19	StringTie	exon	19101781	19101886	1000	+	.	gene_id "MSTRG.87811"; transcript_id "ENST00000594070"; exon_number "2"; gene_name "SLC25A42"; ref_gene_id "ENSG00000181035";
chr19	StringTie	exon	19104913	19104938	1000	+	.	gene_id "MSTRG.87811"; transcript_id "ENST00000594070"; exon_number "3"; gene_name "SLC25A42"; ref_gene_id "ENSG00000181035";
chr19	StringTie	exon	19105561	19105727	1000	+	.	gene_id "MSTRG.87811"; transcript_id "ENST00000594070"; exon_number "4"; gene_name "SLC25A42"; ref_gene_id "ENSG00000181035";
chr19	StringTie	exon	19106269	19106934	1000	+	.	gene_id "MSTRG.87811"; transcript_id "ENST00000594070"; exon_number "5"; gene_name "SLC25A42"; ref_gene_id "ENSG00000181035";
chr19	StringTie	transcript	19105863	19110646	1000	+	.	gene_id "MSTRG.87811"; transcript_id "ENST00000596819"; gene_name "SLC25A42"; ref_gene_id "ENSG00000181035";
chr19	StringTie	exon	19105863	19106385	1000	+	.	gene_id "MSTRG.87811"; transcript_id "ENST00000596819"; exon_number "1"; gene_name "SLC25A42"; ref_gene_id "ENSG00000181035";
chr19	StringTie	exon	19107894	19108045	1000	+	.	gene_id "MSTRG.87811"; transcript_id "ENST00000596819"; exon_number "2"; gene_name "SLC25A42"; ref_gene_id "ENSG00000181035";
chr19	StringTie	exon	19110569	19110646	1000	+	.	gene_id "MSTRG.87811"; transcript_id "ENST00000596819"; exon_number "3"; gene_name "SLC25A42"; ref_gene_id "ENSG00000181035";
chr19	StringTie	transcript	19064018	19106450	1000	+	.	gene_id "MSTRG.87811"; transcript_id "ENST00000597661"; gene_name "SLC25A42"; ref_gene_id "ENSG00000181035";
chr19	StringTie	exon	19064018	19064046	1000	+	.	gene_id "MSTRG.87811"; transcript_id "ENST00000597661"; exon_number "1"; gene_name "SLC25A42"; ref_gene_id "ENSG00000181035";
chr19	StringTie	exon	19096091	19096205	1000	+	.	gene_id "MSTRG.87811"; transcript_id "ENST00000597661"; exon_number "2"; gene_name "SLC25A42"; ref_gene_id "ENSG00000181035";
chr19	StringTie	exon	19104913	19104938	1000	+	.	gene_id "MSTRG.87811"; transcript_id "ENST00000597661"; exon_number "3"; gene_name "SLC25A42"; ref_gene_id "ENSG00000181035";
chr19	StringTie	exon	19105561	19105727	1000	+	.	gene_id "MSTRG.87811"; transcript_id "ENST00000597661"; exon_number "4"; gene_name "SLC25A42"; ref_gene_id "ENSG00000181035";
chr19	StringTie	exon	19106269	19106450	1000	+	.	gene_id "MSTRG.87811"; transcript_id "ENST00000597661"; exon_number "5"; gene_name "SLC25A42"; ref_gene_id "ENSG00000181035";
chr19	StringTie	transcript	19101795	19105234	1000	+	.	gene_id "MSTRG.87811"; transcript_id "ENST00000600251"; gene_name "SLC25A42"; ref_gene_id "ENSG00000181035";
chr19	StringTie	exon	19101795	19101886	1000	+	.	gene_id "MSTRG.87811"; transcript_id "ENST00000600251"; exon_number "1"; gene_name "SLC25A42"; ref_gene_id "ENSG00000181035";
chr19	StringTie	exon	19104913	19105234	1000	+	.	gene_id "MSTRG.87811"; transcript_id "ENST00000600251"; exon_number "2"; gene_name "SLC25A42"; ref_gene_id "ENSG00000181035";
chr19	StringTie	transcript	19101781	19107988	1000	+	.	gene_id "MSTRG.87811"; transcript_id "ENST00000600275"; gene_name "SLC25A42"; ref_gene_id "ENSG00000181035";
chr19	StringTie	exon	19101781	19101886	1000	+	.	gene_id "MSTRG.87811"; transcript_id "ENST00000600275"; exon_number "1"; gene_name "SLC25A42"; ref_gene_id "ENSG00000181035";
chr19	StringTie	exon	19106269	19106385	1000	+	.	gene_id "MSTRG.87811"; transcript_id "ENST00000600275"; exon_number "2"; gene_name "SLC25A42"; ref_gene_id "ENSG00000181035";
chr19	StringTie	exon	19107894	19107988	1000	+	.	gene_id "MSTRG.87811"; transcript_id "ENST00000600275"; exon_number "3"; gene_name "SLC25A42"; ref_gene_id "ENSG00000181035";
chr19	StringTie	transcript	19033498	19058202	1000	+	.	gene_id "MSTRG.87811"; transcript_id "MSTRG.87811.1";
chr19	StringTie	exon	19033498	19033930	1000	+	.	gene_id "MSTRG.87811"; transcript_id "MSTRG.87811.1"; exon_number "1";
chr19	StringTie	exon	19051622	19052195	1000	+	.	gene_id "MSTRG.87811"; transcript_id "MSTRG.87811.1"; exon_number "2";
chr19	StringTie	exon	19054152	19054321	1000	+	.	gene_id "MSTRG.87811"; transcript_id "MSTRG.87811.1"; exon_number "3";
chr19	StringTie	exon	19055265	19055396	1000	+	.	gene_id "MSTRG.87811"; transcript_id "MSTRG.87811.1"; exon_number "4";
chr19	StringTie	exon	19055791	19055928	1000	+	.	gene_id "MSTRG.87811"; transcript_id "MSTRG.87811.1"; exon_number "5";
chr19	StringTie	exon	19057393	19058202	1000	+	.	gene_id "MSTRG.87811"; transcript_id "MSTRG.87811.1"; exon_number "6";
chr19	StringTie	transcript	19033552	19058205	1000	+	.	gene_id "MSTRG.87811"; transcript_id "MSTRG.87811.10";
chr19	StringTie	exon	19033552	19033930	1000	+	.	gene_id "MSTRG.87811"; transcript_id "MSTRG.87811.10"; exon_number "1";
chr19	StringTie	exon	19042711	19042877	1000	+	.	gene_id "MSTRG.87811"; transcript_id "MSTRG.87811.10"; exon_number "2";
chr19	StringTie	exon	19043992	19044074	1000	+	.	gene_id "MSTRG.87811"; transcript_id "MSTRG.87811.10"; exon_number "3";
chr19	StringTie	exon	19051622	19052195	1000	+	.	gene_id "MSTRG.87811"; transcript_id "MSTRG.87811.10"; exon_number "4";
chr19	StringTie	exon	19054152	19054321	1000	+	.	gene_id "MSTRG.87811"; transcript_id "MSTRG.87811.10"; exon_number "5";
chr19	StringTie	exon	19055265	19055396	1000	+	.	gene_id "MSTRG.87811"; transcript_id "MSTRG.87811.10"; exon_number "6";
chr19	StringTie	exon	19055791	19055928	1000	+	.	gene_id "MSTRG.87811"; transcript_id "MSTRG.87811.10"; exon_number "7";
chr19	StringTie	exon	19057416	19057471	1000	+	.	gene_id "MSTRG.87811"; transcript_id "MSTRG.87811.10"; exon_number "8";
chr19	StringTie	exon	19057635	19058205	1000	+	.	gene_id "MSTRG.87811"; transcript_id "MSTRG.87811.10"; exon_number "9";
chr19	StringTie	transcript	19037938	19058190	1000	+	.	gene_id "MSTRG.87811"; transcript_id "MSTRG.87811.100";
chr19	StringTie	exon	19037938	19037955	1000	+	.	gene_id "MSTRG.87811"; transcript_id "MSTRG.87811.100"; exon_number "1";
chr19	StringTie	exon	19042711	19042877	1000	+	.	gene_id "MSTRG.87811"; transcript_id "MSTRG.87811.100"; exon_number "2";
chr19	StringTie	exon	19043992	19044074	1000	+	.	gene_id "MSTRG.87811"; transcript_id "MSTRG.87811.100"; exon_number "3";
chr19	StringTie	exon	19051622	19052195	1000	+	.	gene_id "MSTRG.87811"; transcript_id "MSTRG.87811.100"; exon_number "4";
chr19	StringTie	exon	19054152	19054321	1000	+	.	gene_id "MSTRG.87811"; transcript_id "MSTRG.87811.100"; exon_number "5";
chr19	StringTie	exon	19054695	19055396	1000	+	.	gene_id "MSTRG.87811"; transcript_id "MSTRG.87811.100"; exon_number "6";
chr19	StringTie	exon	19055791	19055928	1000	+	.	gene_id "MSTRG.87811"; transcript_id "MSTRG.87811.100"; exon_number "7";
chr19	StringTie	exon	19057416	19058190	1000	+	.	gene_id "MSTRG.87811"; transcript_id "MSTRG.87811.100"; exon_number "8";
chr19	StringTie	transcript	19041147	19058177	1000	+	.	gene_id "MSTRG.87811"; transcript_id "MSTRG.87811.101";
chr19	StringTie	exon	19041147	19041182	1000	+	.	gene_id "MSTRG.87811"; transcript_id "MSTRG.87811.101"; exon_number "1";
chr19	StringTie	exon	19042711	19042877	1000	+	.	gene_id "MSTRG.87811"; transcript_id "MSTRG.87811.101"; exon_number "2";
chr19	StringTie	exon	19043992	19044074	1000	+	.	gene_id "MSTRG.87811"; transcript_id "MSTRG.87811.101"; exon_number "3";
chr19	StringTie	exon	19051622	19052195	1000	+	.	gene_id "MSTRG.87811"; transcript_id "MSTRG.87811.101"; exon_number "4";
chr19	StringTie	exon	19054152	19054321	1000	+	.	gene_id "MSTRG.87811"; transcript_id "MSTRG.87811.101"; exon_number "5";
chr19	StringTie	exon	19055265	19055396	1000	+	.	gene_id "MSTRG.87811"; transcript_id "MSTRG.87811.101"; exon_number "6";
chr19	StringTie	exon	19055791	19055928	1000	+	.	gene_id "MSTRG.87811"; transcript_id "MSTRG.87811.101"; exon_number "7";
chr19	StringTie	exon	19057416	19058177	1000	+	.	gene_id "MSTRG.87811"; transcript_id "MSTRG.87811.101"; exon_number "8";
chr19	StringTie	transcript	19042215	19058179	1000	+	.	gene_id "MSTRG.87811"; transcript_id "MSTRG.87811.102";
chr19	StringTie	exon	19042215	19042393	1000	+	.	gene_id "MSTRG.87811"; transcript_id "MSTRG.87811.102"; exon_number "1";
chr19	StringTie	exon	19042836	19042877	1000	+	.	gene_id "MSTRG.87811"; transcript_id "MSTRG.87811.102"; exon_number "2";
chr19	StringTie	exon	19043992	19044074	1000	+	.	gene_id "MSTRG.87811"; transcript_id "MSTRG.87811.102"; exon_number "3";
chr19	StringTie	exon	19051622	19052195	1000	+	.	gene_id "MSTRG.87811"; transcript_id "MSTRG.87811.102"; exon_number "4";
chr19	StringTie	exon	19054152	19054321	1000	+	.	gene_id "MSTRG.87811"; transcript_id "MSTRG.87811.102"; exon_number "5";
chr19	StringTie	exon	19055265	19055396	1000	+	.	gene_id "MSTRG.87811"; transcript_id "MSTRG.87811.102"; exon_number "6";
chr19	StringTie	exon	19057393	19057634	1000	+	.	gene_id "MSTRG.87811"; transcript_id "MSTRG.87811.102"; exon_number "7";
chr19	StringTie	exon	19057754	19058179	1000	+	.	gene_id "MSTRG.87811"; transcript_id "MSTRG.87811.102"; exon_number "8";
chr19	StringTie	transcript	19043078	19058238	1000	+	.	gene_id "MSTRG.87811"; transcript_id "MSTRG.87811.103";
chr19	StringTie	exon	19043078	19043249	1000	+	.	gene_id "MSTRG.87811"; transcript_id "MSTRG.87811.103"; exon_number "1";
chr19	StringTie	exon	19043992	19044074	1000	+	.	gene_id "MSTRG.87811"; transcript_id "MSTRG.87811.103"; exon_number "2";
chr19	StringTie	exon	19051622	19052195	1000	+	.	gene_id "MSTRG.87811"; transcript_id "MSTRG.87811.103"; exon_number "3";
chr19	StringTie	exon	19054152	19054321	1000	+	.	gene_id "MSTRG.87811"; transcript_id "MSTRG.87811.103"; exon_number "4";
chr19	StringTie	exon	19054695	19055396	1000	+	.	gene_id "MSTRG.87811"; transcript_id "MSTRG.87811.103"; exon_number "5";
chr19	StringTie	exon	19055791	19055928	1000	+	.	gene_id "MSTRG.87811"; transcript_id "MSTRG.87811.103"; exon_number "6";
chr19	StringTie	exon	19057416	19058238	1000	+	.	gene_id "MSTRG.87811"; transcript_id "MSTRG.87811.103"; exon_number "7";
chr19	StringTie	transcript	19043134	19058202	1000	+	.	gene_id "MSTRG.87811"; transcript_id "MSTRG.87811.104";
chr19	StringTie	exon	19043134	19043249	1000	+	.	gene_id "MSTRG.87811"; transcript_id "MSTRG.87811.104"; exon_number "1";
chr19	StringTie	exon	19043992	19044074	1000	+	.	gene_id "MSTRG.87811"; transcript_id "MSTRG.87811.104"; exon_number "2";
chr19	StringTie	exon	19051622	19052195	1000	+	.	gene_id "MSTRG.87811"; transcript_id "MSTRG.87811.104"; exon_number "3";
chr19	StringTie	exon	19054152	19054321	1000	+	.	gene_id "MSTRG.87811"; transcript_id "MSTRG.87811.104"; exon_number "4";
chr19	StringTie	exon	19055265	19055396	1000	+	.	gene_id "MSTRG.87811"; transcript_id "MSTRG.87811.104"; exon_number "5";
chr19	StringTie	exon	19055791	19055928	1000	+	.	gene_id "MSTRG.87811"; transcript_id "MSTRG.87811.104"; exon_number "6";
chr19	StringTie	exon	19057416	19058202	1000	+	.	gene_id "MSTRG.87811"; transcript_id "MSTRG.87811.104"; exon_number "7";
chr19	StringTie	transcript	19053007	19058773	1000	+	.	gene_id "MSTRG.87811"; transcript_id "MSTRG.87811.105";
chr19	StringTie	exon	19053007	19053031	1000	+	.	gene_id "MSTRG.87811"; transcript_id "MSTRG.87811.105"; exon_number "1";
chr19	StringTie	exon	19054152	19054321	1000	+	.	gene_id "MSTRG.87811"; transcript_id "MSTRG.87811.105"; exon_number "2";
chr19	StringTie	exon	19055265	19055396	1000	+	.	gene_id "MSTRG.87811"; transcript_id "MSTRG.87811.105"; exon_number "3";
chr19	StringTie	exon	19055791	19058773	1000	+	.	gene_id "MSTRG.87811"; transcript_id "MSTRG.87811.105"; exon_number "4";
chr19	StringTie	transcript	19054049	19058216	1000	+	.	gene_id "MSTRG.87811"; transcript_id "MSTRG.87811.106";
chr19	StringTie	exon	19054049	19054321	1000	+	.	gene_id "MSTRG.87811"; transcript_id "MSTRG.87811.106"; exon_number "1";
chr19	StringTie	exon	19054695	19055084	1000	+	.	gene_id "MSTRG.87811"; transcript_id "MSTRG.87811.106"; exon_number "2";
chr19	StringTie	exon	19055265	19055396	1000	+	.	gene_id "MSTRG.87811"; transcript_id "MSTRG.87811.106"; exon_number "3";
chr19	StringTie	exon	19055791	19055928	1000	+	.	gene_id "MSTRG.87811"; transcript_id "MSTRG.87811.106"; exon_number "4";
chr19	StringTie	exon	19057416	19058216	1000	+	.	gene_id "MSTRG.87811"; transcript_id "MSTRG.87811.106"; exon_number "5";
chr19	StringTie	transcript	19054049	19058214	1000	+	.	gene_id "MSTRG.87811"; transcript_id "MSTRG.87811.107";
chr19	StringTie	exon	19054049	19054321	1000	+	.	gene_id "MSTRG.87811"; transcript_id "MSTRG.87811.107"; exon_number "1";
chr19	StringTie	exon	19054695	19054712	1000	+	.	gene_id "MSTRG.87811"; transcript_id "MSTRG.87811.107"; exon_number "2";
chr19	StringTie	exon	19055265	19055396	1000	+	.	gene_id "MSTRG.87811"; transcript_id "MSTRG.87811.107"; exon_number "3";
chr19	StringTie	exon	19055791	19055928	1000	+	.	gene_id "MSTRG.87811"; transcript_id "MSTRG.87811.107"; exon_number "4";
chr19	StringTie	exon	19057416	19058214	1000	+	.	gene_id "MSTRG.87811"; transcript_id "MSTRG.87811.107"; exon_number "5";
chr19	StringTie	transcript	19054062	19058177	1000	+	.	gene_id "MSTRG.87811"; transcript_id "MSTRG.87811.108";
chr19	StringTie	exon	19054062	19054321	1000	+	.	gene_id "MSTRG.87811"; transcript_id "MSTRG.87811.108"; exon_number "1";
chr19	StringTie	exon	19055265	19055396	1000	+	.	gene_id "MSTRG.87811"; transcript_id "MSTRG.87811.108"; exon_number "2";
chr19	StringTie	exon	19055791	19055916	1000	+	.	gene_id "MSTRG.87811"; transcript_id "MSTRG.87811.108"; exon_number "3";
chr19	StringTie	exon	19057512	19058177	1000	+	.	gene_id "MSTRG.87811"; transcript_id "MSTRG.87811.108"; exon_number "4";
chr19	StringTie	transcript	19054150	19060311	1000	+	.	gene_id "MSTRG.87811"; transcript_id "MSTRG.87811.109";
chr19	StringTie	exon	19054150	19054321	1000	+	.	gene_id "MSTRG.87811"; transcript_id "MSTRG.87811.109"; exon_number "1";
chr19	StringTie	exon	19054695	19054905	1000	+	.	gene_id "MSTRG.87811"; transcript_id "MSTRG.87811.109"; exon_number "2";
chr19	StringTie	exon	19055265	19055396	1000	+	.	gene_id "MSTRG.87811"; transcript_id "MSTRG.87811.109"; exon_number "3";
chr19	StringTie	exon	19055791	19055928	1000	+	.	gene_id "MSTRG.87811"; transcript_id "MSTRG.87811.109"; exon_number "4";
chr19	StringTie	exon	19057416	19057658	1000	+	.	gene_id "MSTRG.87811"; transcript_id "MSTRG.87811.109"; exon_number "5";
chr19	StringTie	exon	19059266	19060311	1000	+	.	gene_id "MSTRG.87811"; transcript_id "MSTRG.87811.109"; exon_number "6";
chr19	StringTie	transcript	19033556	19060337	1000	+	.	gene_id "MSTRG.87811"; transcript_id "MSTRG.87811.11";
chr19	StringTie	exon	19033556	19033930	1000	+	.	gene_id "MSTRG.87811"; transcript_id "MSTRG.87811.11"; exon_number "1";
chr19	StringTie	exon	19042711	19042877	1000	+	.	gene_id "MSTRG.87811"; transcript_id "MSTRG.87811.11"; exon_number "2";
chr19	StringTie	exon	19043992	19044074	1000	+	.	gene_id "MSTRG.87811"; transcript_id "MSTRG.87811.11"; exon_number "3";
chr19	StringTie	exon	19051622	19052195	1000	+	.	gene_id "MSTRG.87811"; transcript_id "MSTRG.87811.11"; exon_number "4";
chr19	StringTie	exon	19054152	19054321	1000	+	.	gene_id "MSTRG.87811"; transcript_id "MSTRG.87811.11"; exon_number "5";
chr19	StringTie	exon	19054695	19055396	1000	+	.	gene_id "MSTRG.87811"; transcript_id "MSTRG.87811.11"; exon_number "6";
chr19	StringTie	exon	19055791	19055928	1000	+	.	gene_id "MSTRG.87811"; transcript_id "MSTRG.87811.11"; exon_number "7";
chr19	StringTie	exon	19057416	19057658	1000	+	.	gene_id "MSTRG.87811"; transcript_id "MSTRG.87811.11"; exon_number "8";
chr19	StringTie	exon	19059266	19060337	1000	+	.	gene_id "MSTRG.87811"; transcript_id "MSTRG.87811.11"; exon_number "9";
chr19	StringTie	transcript	19054499	19058234	1000	+	.	gene_id "MSTRG.87811"; transcript_id "MSTRG.87811.112";
chr19	StringTie	exon	19054499	19055396	1000	+	.	gene_id "MSTRG.87811"; transcript_id "MSTRG.87811.112"; exon_number "1";
chr19	StringTie	exon	19055791	19055924	1000	+	.	gene_id "MSTRG.87811"; transcript_id "MSTRG.87811.112"; exon_number "2";
chr19	StringTie	exon	19057416	19058234	1000	+	.	gene_id "MSTRG.87811"; transcript_id "MSTRG.87811.112"; exon_number "3";
chr19	StringTie	transcript	19054657	19058179	1000	+	.	gene_id "MSTRG.87811"; transcript_id "MSTRG.87811.113";
chr19	StringTie	exon	19054657	19055396	1000	+	.	gene_id "MSTRG.87811"; transcript_id "MSTRG.87811.113"; exon_number "1";
chr19	StringTie	exon	19055791	19055928	1000	+	.	gene_id "MSTRG.87811"; transcript_id "MSTRG.87811.113"; exon_number "2";
chr19	StringTie	exon	19057348	19058179	1000	+	.	gene_id "MSTRG.87811"; transcript_id "MSTRG.87811.113"; exon_number "3";
chr19	StringTie	transcript	19054664	19058217	1000	+	.	gene_id "MSTRG.87811"; transcript_id "MSTRG.87811.114";
chr19	StringTie	exon	19054664	19055396	1000	+	.	gene_id "MSTRG.87811"; transcript_id "MSTRG.87811.114"; exon_number "1";
chr19	StringTie	exon	19055791	19055916	1000	+	.	gene_id "MSTRG.87811"; transcript_id "MSTRG.87811.114"; exon_number "2";
chr19	StringTie	exon	19057422	19058217	1000	+	.	gene_id "MSTRG.87811"; transcript_id "MSTRG.87811.114"; exon_number "3";
chr19	StringTie	transcript	19054692	19058177	1000	+	.	gene_id "MSTRG.87811"; transcript_id "MSTRG.87811.115";
chr19	StringTie	exon	19054692	19055396	1000	+	.	gene_id "MSTRG.87811"; transcript_id "MSTRG.87811.115"; exon_number "1";
chr19	StringTie	exon	19055791	19055901	1000	+	.	gene_id "MSTRG.87811"; transcript_id "MSTRG.87811.115"; exon_number "2";
chr19	StringTie	exon	19057416	19058177	1000	+	.	gene_id "MSTRG.87811"; transcript_id "MSTRG.87811.115"; exon_number "3";
chr19	StringTie	transcript	19054692	19058185	1000	+	.	gene_id "MSTRG.87811"; transcript_id "MSTRG.87811.116";
chr19	StringTie	exon	19054692	19055396	1000	+	.	gene_id "MSTRG.87811"; transcript_id "MSTRG.87811.116"; exon_number "1";
chr19	StringTie	exon	19055803	19055928	1000	+	.	gene_id "MSTRG.87811"; transcript_id "MSTRG.87811.116"; exon_number "2";
chr19	StringTie	exon	19057416	19058185	1000	+	.	gene_id "MSTRG.87811"; transcript_id "MSTRG.87811.116"; exon_number "3";
chr19	StringTie	transcript	19054692	19058200	1000	+	.	gene_id "MSTRG.87811"; transcript_id "MSTRG.87811.117";
chr19	StringTie	exon	19054692	19055396	1000	+	.	gene_id "MSTRG.87811"; transcript_id "MSTRG.87811.117"; exon_number "1";
chr19	StringTie	exon	19055791	19055928	1000	+	.	gene_id "MSTRG.87811"; transcript_id "MSTRG.87811.117"; exon_number "2";
chr19	StringTie	exon	19057422	19057753	1000	+	.	gene_id "MSTRG.87811"; transcript_id "MSTRG.87811.117"; exon_number "3";
chr19	StringTie	exon	19057797	19058200	1000	+	.	gene_id "MSTRG.87811"; transcript_id "MSTRG.87811.117"; exon_number "4";
chr19	StringTie	transcript	19054698	19058204	1000	+	.	gene_id "MSTRG.87811"; transcript_id "MSTRG.87811.118";
chr19	StringTie	exon	19054698	19055396	1000	+	.	gene_id "MSTRG.87811"; transcript_id "MSTRG.87811.118"; exon_number "1";
chr19	StringTie	exon	19055791	19055928	1000	+	.	gene_id "MSTRG.87811"; transcript_id "MSTRG.87811.118"; exon_number "2";
chr19	StringTie	exon	19057422	19057767	1000	+	.	gene_id "MSTRG.87811"; transcript_id "MSTRG.87811.118"; exon_number "3";
chr19	StringTie	exon	19057797	19058204	1000	+	.	gene_id "MSTRG.87811"; transcript_id "MSTRG.87811.118"; exon_number "4";
chr19	StringTie	transcript	19054699	19058182	1000	+	.	gene_id "MSTRG.87811"; transcript_id "MSTRG.87811.119";
chr19	StringTie	exon	19054699	19055396	1000	+	.	gene_id "MSTRG.87811"; transcript_id "MSTRG.87811.119"; exon_number "1";
chr19	StringTie	exon	19055791	19055928	1000	+	.	gene_id "MSTRG.87811"; transcript_id "MSTRG.87811.119"; exon_number "2";
chr19	StringTie	exon	19057416	19057550	1000	+	.	gene_id "MSTRG.87811"; transcript_id "MSTRG.87811.119"; exon_number "3";
chr19	StringTie	exon	19057635	19058182	1000	+	.	gene_id "MSTRG.87811"; transcript_id "MSTRG.87811.119"; exon_number "4";
chr19	StringTie	transcript	19033556	19060689	1000	+	.	gene_id "MSTRG.87811"; transcript_id "MSTRG.87811.12";
chr19	StringTie	exon	19033556	19033930	1000	+	.	gene_id "MSTRG.87811"; transcript_id "MSTRG.87811.12"; exon_number "1";
chr19	StringTie	exon	19034131	19034238	1000	+	.	gene_id "MSTRG.87811"; transcript_id "MSTRG.87811.12"; exon_number "2";
chr19	StringTie	exon	19042711	19042877	1000	+	.	gene_id "MSTRG.87811"; transcript_id "MSTRG.87811.12"; exon_number "3";
chr19	StringTie	exon	19043992	19044074	1000	+	.	gene_id "MSTRG.87811"; transcript_id "MSTRG.87811.12"; exon_number "4";
chr19	StringTie	exon	19051622	19052195	1000	+	.	gene_id "MSTRG.87811"; transcript_id "MSTRG.87811.12"; exon_number "5";
chr19	StringTie	exon	19054152	19054321	1000	+	.	gene_id "MSTRG.87811"; transcript_id "MSTRG.87811.12"; exon_number "6";
chr19	StringTie	exon	19054695	19055396	1000	+	.	gene_id "MSTRG.87811"; transcript_id "MSTRG.87811.12"; exon_number "7";
chr19	StringTie	exon	19055791	19055928	1000	+	.	gene_id "MSTRG.87811"; transcript_id "MSTRG.87811.12"; exon_number "8";
chr19	StringTie	exon	19057416	19057658	1000	+	.	gene_id "MSTRG.87811"; transcript_id "MSTRG.87811.12"; exon_number "9";
chr19	StringTie	exon	19059266	19060689	1000	+	.	gene_id "MSTRG.87811"; transcript_id "MSTRG.87811.12"; exon_number "10";
chr19	StringTie	transcript	19054710	19058211	1000	+	.	gene_id "MSTRG.87811"; transcript_id "MSTRG.87811.120";
chr19	StringTie	exon	19054710	19055396	1000	+	.	gene_id "MSTRG.87811"; transcript_id "MSTRG.87811.120"; exon_number "1";
chr19	StringTie	exon	19055791	19055926	1000	+	.	gene_id "MSTRG.87811"; transcript_id "MSTRG.87811.120"; exon_number "2";
chr19	StringTie	exon	19057416	19057753	1000	+	.	gene_id "MSTRG.87811"; transcript_id "MSTRG.87811.120"; exon_number "3";
chr19	StringTie	exon	19057797	19058211	1000	+	.	gene_id "MSTRG.87811"; transcript_id "MSTRG.87811.120"; exon_number "4";
chr19	StringTie	transcript	19054711	19058179	1000	+	.	gene_id "MSTRG.87811"; transcript_id "MSTRG.87811.121";
chr19	StringTie	exon	19054711	19055396	1000	+	.	gene_id "MSTRG.87811"; transcript_id "MSTRG.87811.121"; exon_number "1";
chr19	StringTie	exon	19055791	19055926	1000	+	.	gene_id "MSTRG.87811"; transcript_id "MSTRG.87811.121"; exon_number "2";
chr19	StringTie	exon	19057416	19058179	1000	+	.	gene_id "MSTRG.87811"; transcript_id "MSTRG.87811.121"; exon_number "3";
chr19	StringTie	transcript	19054875	19058202	1000	+	.	gene_id "MSTRG.87811"; transcript_id "MSTRG.87811.122";
chr19	StringTie	exon	19054875	19055396	1000	+	.	gene_id "MSTRG.87811"; transcript_id "MSTRG.87811.122"; exon_number "1";
chr19	StringTie	exon	19055791	19055928	1000	+	.	gene_id "MSTRG.87811"; transcript_id "MSTRG.87811.122"; exon_number "2";
chr19	StringTie	exon	19057416	19057511	1000	+	.	gene_id "MSTRG.87811"; transcript_id "MSTRG.87811.122"; exon_number "3";
chr19	StringTie	exon	19057635	19058202	1000	+	.	gene_id "MSTRG.87811"; transcript_id "MSTRG.87811.122"; exon_number "4";
chr19	StringTie	transcript	19055089	19058179	1000	+	.	gene_id "MSTRG.87811"; transcript_id "MSTRG.87811.123";
chr19	StringTie	exon	19055089	19055136	1000	+	.	gene_id "MSTRG.87811"; transcript_id "MSTRG.87811.123"; exon_number "1";
chr19	StringTie	exon	19055265	19055396	1000	+	.	gene_id "MSTRG.87811"; transcript_id "MSTRG.87811.123"; exon_number "2";
chr19	StringTie	exon	19055791	19055928	1000	+	.	gene_id "MSTRG.87811"; transcript_id "MSTRG.87811.123"; exon_number "3";
chr19	StringTie	exon	19057393	19058179	1000	+	.	gene_id "MSTRG.87811"; transcript_id "MSTRG.87811.123"; exon_number "4";
chr19	StringTie	transcript	19062916	19117833	1000	+	.	gene_id "MSTRG.87811"; transcript_id "MSTRG.87811.125";
chr19	StringTie	exon	19062916	19064115	1000	+	.	gene_id "MSTRG.87811"; transcript_id "MSTRG.87811.125"; exon_number "1";
chr19	StringTie	exon	19076045	19076172	1000	+	.	gene_id "MSTRG.87811"; transcript_id "MSTRG.87811.125"; exon_number "2";
chr19	StringTie	exon	19096091	19096205	1000	+	.	gene_id "MSTRG.87811"; transcript_id "MSTRG.87811.125"; exon_number "3";
chr19	StringTie	exon	19101781	19101886	1000	+	.	gene_id "MSTRG.87811"; transcript_id "MSTRG.87811.125"; exon_number "4";
chr19	StringTie	exon	19104913	19104938	1000	+	.	gene_id "MSTRG.87811"; transcript_id "MSTRG.87811.125"; exon_number "5";
chr19	StringTie	exon	19105561	19105727	1000	+	.	gene_id "MSTRG.87811"; transcript_id "MSTRG.87811.125"; exon_number "6";
chr19	StringTie	exon	19106269	19106385	1000	+	.	gene_id "MSTRG.87811"; transcript_id "MSTRG.87811.125"; exon_number "7";
chr19	StringTie	exon	19107894	19108045	1000	+	.	gene_id "MSTRG.87811"; transcript_id "MSTRG.87811.125"; exon_number "8";
chr19	StringTie	exon	19110569	19117833	1000	+	.	gene_id "MSTRG.87811"; transcript_id "MSTRG.87811.125"; exon_number "9";
chr19	StringTie	transcript	19063801	19118121	1000	+	.	gene_id "MSTRG.87811"; transcript_id "MSTRG.87811.126";
chr19	StringTie	exon	19063801	19064115	1000	+	.	gene_id "MSTRG.87811"; transcript_id "MSTRG.87811.126"; exon_number "1";
chr19	StringTie	exon	19082687	19082789	1000	+	.	gene_id "MSTRG.87811"; transcript_id "MSTRG.87811.126"; exon_number "2";
chr19	StringTie	exon	19096091	19096205	1000	+	.	gene_id "MSTRG.87811"; transcript_id "MSTRG.87811.126"; exon_number "3";
chr19	StringTie	exon	19101781	19101886	1000	+	.	gene_id "MSTRG.87811"; transcript_id "MSTRG.87811.126"; exon_number "4";
chr19	StringTie	exon	19104913	19104938	1000	+	.	gene_id "MSTRG.87811"; transcript_id "MSTRG.87811.126"; exon_number "5";
chr19	StringTie	exon	19105561	19105727	1000	+	.	gene_id "MSTRG.87811"; transcript_id "MSTRG.87811.126"; exon_number "6";
chr19	StringTie	exon	19106269	19106385	1000	+	.	gene_id "MSTRG.87811"; transcript_id "MSTRG.87811.126"; exon_number "7";
chr19	StringTie	exon	19107894	19108045	1000	+	.	gene_id "MSTRG.87811"; transcript_id "MSTRG.87811.126"; exon_number "8";
chr19	StringTie	exon	19110569	19118121	1000	+	.	gene_id "MSTRG.87811"; transcript_id "MSTRG.87811.126"; exon_number "9";
chr19	StringTie	transcript	19063815	19113923	1000	+	.	gene_id "MSTRG.87811"; transcript_id "MSTRG.87811.127";
chr19	StringTie	exon	19063815	19064115	1000	+	.	gene_id "MSTRG.87811"; transcript_id "MSTRG.87811.127"; exon_number "1";
chr19	StringTie	exon	19076045	19076172	1000	+	.	gene_id "MSTRG.87811"; transcript_id "MSTRG.87811.127"; exon_number "2";
chr19	StringTie	exon	19082687	19082789	1000	+	.	gene_id "MSTRG.87811"; transcript_id "MSTRG.87811.127"; exon_number "3";
chr19	StringTie	exon	19096091	19096205	1000	+	.	gene_id "MSTRG.87811"; transcript_id "MSTRG.87811.127"; exon_number "4";
chr19	StringTie	exon	19101781	19101886	1000	+	.	gene_id "MSTRG.87811"; transcript_id "MSTRG.87811.127"; exon_number "5";
chr19	StringTie	exon	19104913	19104938	1000	+	.	gene_id "MSTRG.87811"; transcript_id "MSTRG.87811.127"; exon_number "6";
chr19	StringTie	exon	19105561	19105727	1000	+	.	gene_id "MSTRG.87811"; transcript_id "MSTRG.87811.127"; exon_number "7";
chr19	StringTie	exon	19106269	19106385	1000	+	.	gene_id "MSTRG.87811"; transcript_id "MSTRG.87811.127"; exon_number "8";
chr19	StringTie	exon	19107894	19108045	1000	+	.	gene_id "MSTRG.87811"; transcript_id "MSTRG.87811.127"; exon_number "9";
chr19	StringTie	exon	19110569	19113923	1000	+	.	gene_id "MSTRG.87811"; transcript_id "MSTRG.87811.127"; exon_number "10";
chr19	StringTie	transcript	19063828	19113030	1000	+	.	gene_id "MSTRG.87811"; transcript_id "MSTRG.87811.128";
chr19	StringTie	exon	19063828	19064046	1000	+	.	gene_id "MSTRG.87811"; transcript_id "MSTRG.87811.128"; exon_number "1";
chr19	StringTie	exon	19096091	19096205	1000	+	.	gene_id "MSTRG.87811"; transcript_id "MSTRG.87811.128"; exon_number "2";
chr19	StringTie	exon	19101781	19101886	1000	+	.	gene_id "MSTRG.87811"; transcript_id "MSTRG.87811.128"; exon_number "3";
chr19	StringTie	exon	19104913	19104938	1000	+	.	gene_id "MSTRG.87811"; transcript_id "MSTRG.87811.128"; exon_number "4";
chr19	StringTie	exon	19105561	19105727	1000	+	.	gene_id "MSTRG.87811"; transcript_id "MSTRG.87811.128"; exon_number "5";
chr19	StringTie	exon	19106269	19106385	1000	+	.	gene_id "MSTRG.87811"; transcript_id "MSTRG.87811.128"; exon_number "6";
chr19	StringTie	exon	19107894	19108045	1000	+	.	gene_id "MSTRG.87811"; transcript_id "MSTRG.87811.128"; exon_number "7";
chr19	StringTie	exon	19110569	19113030	1000	+	.	gene_id "MSTRG.87811"; transcript_id "MSTRG.87811.128"; exon_number "8";
chr19	StringTie	transcript	19063837	19113918	1000	+	.	gene_id "MSTRG.87811"; transcript_id "MSTRG.87811.129";
chr19	StringTie	exon	19063837	19064115	1000	+	.	gene_id "MSTRG.87811"; transcript_id "MSTRG.87811.129"; exon_number "1";
chr19	StringTie	exon	19076045	19076172	1000	+	.	gene_id "MSTRG.87811"; transcript_id "MSTRG.87811.129"; exon_number "2";
chr19	StringTie	exon	19086686	19086783	1000	+	.	gene_id "MSTRG.87811"; transcript_id "MSTRG.87811.129"; exon_number "3";
chr19	StringTie	exon	19096091	19096205	1000	+	.	gene_id "MSTRG.87811"; transcript_id "MSTRG.87811.129"; exon_number "4";
chr19	StringTie	exon	19101781	19101886	1000	+	.	gene_id "MSTRG.87811"; transcript_id "MSTRG.87811.129"; exon_number "5";
chr19	StringTie	exon	19104913	19105727	1000	+	.	gene_id "MSTRG.87811"; transcript_id "MSTRG.87811.129"; exon_number "6";
chr19	StringTie	exon	19106269	19108045	1000	+	.	gene_id "MSTRG.87811"; transcript_id "MSTRG.87811.129"; exon_number "7";
chr19	StringTie	exon	19110569	19113918	1000	+	.	gene_id "MSTRG.87811"; transcript_id "MSTRG.87811.129"; exon_number "8";
chr19	StringTie	transcript	19033558	19058296	1000	+	.	gene_id "MSTRG.87811"; transcript_id "MSTRG.87811.13";
chr19	StringTie	exon	19033558	19034013	1000	+	.	gene_id "MSTRG.87811"; transcript_id "MSTRG.87811.13"; exon_number "1";
chr19	StringTie	exon	19034131	19034238	1000	+	.	gene_id "MSTRG.87811"; transcript_id "MSTRG.87811.13"; exon_number "2";
chr19	StringTie	exon	19042711	19042877	1000	+	.	gene_id "MSTRG.87811"; transcript_id "MSTRG.87811.13"; exon_number "3";
chr19	StringTie	exon	19043992	19044074	1000	+	.	gene_id "MSTRG.87811"; transcript_id "MSTRG.87811.13"; exon_number "4";
chr19	StringTie	exon	19051622	19052195	1000	+	.	gene_id "MSTRG.87811"; transcript_id "MSTRG.87811.13"; exon_number "5";
chr19	StringTie	exon	19054152	19054321	1000	+	.	gene_id "MSTRG.87811"; transcript_id "MSTRG.87811.13"; exon_number "6";
chr19	StringTie	exon	19055265	19055396	1000	+	.	gene_id "MSTRG.87811"; transcript_id "MSTRG.87811.13"; exon_number "7";
chr19	StringTie	exon	19055791	19055928	1000	+	.	gene_id "MSTRG.87811"; transcript_id "MSTRG.87811.13"; exon_number "8";
chr19	StringTie	exon	19057416	19057471	1000	+	.	gene_id "MSTRG.87811"; transcript_id "MSTRG.87811.13"; exon_number "9";
chr19	StringTie	exon	19057635	19058296	1000	+	.	gene_id "MSTRG.87811"; transcript_id "MSTRG.87811.13"; exon_number "10";
chr19	StringTie	transcript	19063904	19113921	1000	+	.	gene_id "MSTRG.87811"; transcript_id "MSTRG.87811.130";
chr19	StringTie	exon	19063904	19064046	1000	+	.	gene_id "MSTRG.87811"; transcript_id "MSTRG.87811.130"; exon_number "1";
chr19	StringTie	exon	19076045	19076172	1000	+	.	gene_id "MSTRG.87811"; transcript_id "MSTRG.87811.130"; exon_number "2";
chr19	StringTie	exon	19096091	19096205	1000	+	.	gene_id "MSTRG.87811"; transcript_id "MSTRG.87811.130"; exon_number "3";
chr19	StringTie	exon	19101781	19101886	1000	+	.	gene_id "MSTRG.87811"; transcript_id "MSTRG.87811.130"; exon_number "4";
chr19	StringTie	exon	19104913	19104938	1000	+	.	gene_id "MSTRG.87811"; transcript_id "MSTRG.87811.130"; exon_number "5";
chr19	StringTie	exon	19105561	19105727	1000	+	.	gene_id "MSTRG.87811"; transcript_id "MSTRG.87811.130"; exon_number "6";
chr19	StringTie	exon	19106269	19106385	1000	+	.	gene_id "MSTRG.87811"; transcript_id "MSTRG.87811.130"; exon_number "7";
chr19	StringTie	exon	19107894	19108045	1000	+	.	gene_id "MSTRG.87811"; transcript_id "MSTRG.87811.130"; exon_number "8";
chr19	StringTie	exon	19110569	19113921	1000	+	.	gene_id "MSTRG.87811"; transcript_id "MSTRG.87811.130"; exon_number "9";
chr19	StringTie	transcript	19063904	19118121	1000	+	.	gene_id "MSTRG.87811"; transcript_id "MSTRG.87811.131";
chr19	StringTie	exon	19063904	19064115	1000	+	.	gene_id "MSTRG.87811"; transcript_id "MSTRG.87811.131"; exon_number "1";
chr19	StringTie	exon	19086686	19086783	1000	+	.	gene_id "MSTRG.87811"; transcript_id "MSTRG.87811.131"; exon_number "2";
chr19	StringTie	exon	19096091	19096205	1000	+	.	gene_id "MSTRG.87811"; transcript_id "MSTRG.87811.131"; exon_number "3";
chr19	StringTie	exon	19101781	19101886	1000	+	.	gene_id "MSTRG.87811"; transcript_id "MSTRG.87811.131"; exon_number "4";
chr19	StringTie	exon	19104913	19104938	1000	+	.	gene_id "MSTRG.87811"; transcript_id "MSTRG.87811.131"; exon_number "5";
chr19	StringTie	exon	19105561	19105727	1000	+	.	gene_id "MSTRG.87811"; transcript_id "MSTRG.87811.131"; exon_number "6";
chr19	StringTie	exon	19106269	19106385	1000	+	.	gene_id "MSTRG.87811"; transcript_id "MSTRG.87811.131"; exon_number "7";
chr19	StringTie	exon	19107894	19108045	1000	+	.	gene_id "MSTRG.87811"; transcript_id "MSTRG.87811.131"; exon_number "8";
chr19	StringTie	exon	19110569	19118121	1000	+	.	gene_id "MSTRG.87811"; transcript_id "MSTRG.87811.131"; exon_number "9";
chr19	StringTie	transcript	19063916	19113030	1000	+	.	gene_id "MSTRG.87811"; transcript_id "MSTRG.87811.132";
chr19	StringTie	exon	19063916	19064115	1000	+	.	gene_id "MSTRG.87811"; transcript_id "MSTRG.87811.132"; exon_number "1";
chr19	StringTie	exon	19082682	19082789	1000	+	.	gene_id "MSTRG.87811"; transcript_id "MSTRG.87811.132"; exon_number "2";
chr19	StringTie	exon	19096091	19096205	1000	+	.	gene_id "MSTRG.87811"; transcript_id "MSTRG.87811.132"; exon_number "3";
chr19	StringTie	exon	19101781	19101886	1000	+	.	gene_id "MSTRG.87811"; transcript_id "MSTRG.87811.132"; exon_number "4";
chr19	StringTie	exon	19104913	19104938	1000	+	.	gene_id "MSTRG.87811"; transcript_id "MSTRG.87811.132"; exon_number "5";
chr19	StringTie	exon	19105561	19105727	1000	+	.	gene_id "MSTRG.87811"; transcript_id "MSTRG.87811.132"; exon_number "6";
chr19	StringTie	exon	19106269	19106385	1000	+	.	gene_id "MSTRG.87811"; transcript_id "MSTRG.87811.132"; exon_number "7";
chr19	StringTie	exon	19107894	19108045	1000	+	.	gene_id "MSTRG.87811"; transcript_id "MSTRG.87811.132"; exon_number "8";
chr19	StringTie	exon	19110569	19113030	1000	+	.	gene_id "MSTRG.87811"; transcript_id "MSTRG.87811.132"; exon_number "9";
chr19	StringTie	transcript	19063946	19113030	1000	+	.	gene_id "MSTRG.87811"; transcript_id "MSTRG.87811.133";
chr19	StringTie	exon	19063946	19064115	1000	+	.	gene_id "MSTRG.87811"; transcript_id "MSTRG.87811.133"; exon_number "1";
chr19	StringTie	exon	19076045	19076186	1000	+	.	gene_id "MSTRG.87811"; transcript_id "MSTRG.87811.133"; exon_number "2";
chr19	StringTie	exon	19096091	19096205	1000	+	.	gene_id "MSTRG.87811"; transcript_id "MSTRG.87811.133"; exon_number "3";
chr19	StringTie	exon	19101781	19101886	1000	+	.	gene_id "MSTRG.87811"; transcript_id "MSTRG.87811.133"; exon_number "4";
chr19	StringTie	exon	19104913	19104938	1000	+	.	gene_id "MSTRG.87811"; transcript_id "MSTRG.87811.133"; exon_number "5";
chr19	StringTie	exon	19105561	19105727	1000	+	.	gene_id "MSTRG.87811"; transcript_id "MSTRG.87811.133"; exon_number "6";
chr19	StringTie	exon	19106269	19106385	1000	+	.	gene_id "MSTRG.87811"; transcript_id "MSTRG.87811.133"; exon_number "7";
chr19	StringTie	exon	19107894	19108045	1000	+	.	gene_id "MSTRG.87811"; transcript_id "MSTRG.87811.133"; exon_number "8";
chr19	StringTie	exon	19110569	19113030	1000	+	.	gene_id "MSTRG.87811"; transcript_id "MSTRG.87811.133"; exon_number "9";
chr19	StringTie	transcript	19063953	19112970	1000	+	.	gene_id "MSTRG.87811"; transcript_id "MSTRG.87811.134";
chr19	StringTie	exon	19063953	19064115	1000	+	.	gene_id "MSTRG.87811"; transcript_id "MSTRG.87811.134"; exon_number "1";
chr19	StringTie	exon	19086742	19086783	1000	+	.	gene_id "MSTRG.87811"; transcript_id "MSTRG.87811.134"; exon_number "2";
chr19	StringTie	exon	19096091	19096205	1000	+	.	gene_id "MSTRG.87811"; transcript_id "MSTRG.87811.134"; exon_number "3";
chr19	StringTie	exon	19101781	19101886	1000	+	.	gene_id "MSTRG.87811"; transcript_id "MSTRG.87811.134"; exon_number "4";
chr19	StringTie	exon	19104913	19104938	1000	+	.	gene_id "MSTRG.87811"; transcript_id "MSTRG.87811.134"; exon_number "5";
chr19	StringTie	exon	19105561	19105727	1000	+	.	gene_id "MSTRG.87811"; transcript_id "MSTRG.87811.134"; exon_number "6";
chr19	StringTie	exon	19106269	19106385	1000	+	.	gene_id "MSTRG.87811"; transcript_id "MSTRG.87811.134"; exon_number "7";
chr19	StringTie	exon	19107894	19108045	1000	+	.	gene_id "MSTRG.87811"; transcript_id "MSTRG.87811.134"; exon_number "8";
chr19	StringTie	exon	19110569	19112970	1000	+	.	gene_id "MSTRG.87811"; transcript_id "MSTRG.87811.134"; exon_number "9";
chr19	StringTie	transcript	19063956	19113030	1000	+	.	gene_id "MSTRG.87811"; transcript_id "MSTRG.87811.135";
chr19	StringTie	exon	19063956	19064046	1000	+	.	gene_id "MSTRG.87811"; transcript_id "MSTRG.87811.135"; exon_number "1";
chr19	StringTie	exon	19086742	19086783	1000	+	.	gene_id "MSTRG.87811"; transcript_id "MSTRG.87811.135"; exon_number "2";
chr19	StringTie	exon	19096091	19096205	1000	+	.	gene_id "MSTRG.87811"; transcript_id "MSTRG.87811.135"; exon_number "3";
chr19	StringTie	exon	19101781	19101886	1000	+	.	gene_id "MSTRG.87811"; transcript_id "MSTRG.87811.135"; exon_number "4";
chr19	StringTie	exon	19104913	19104938	1000	+	.	gene_id "MSTRG.87811"; transcript_id "MSTRG.87811.135"; exon_number "5";
chr19	StringTie	exon	19105561	19105727	1000	+	.	gene_id "MSTRG.87811"; transcript_id "MSTRG.87811.135"; exon_number "6";
chr19	StringTie	exon	19106269	19106385	1000	+	.	gene_id "MSTRG.87811"; transcript_id "MSTRG.87811.135"; exon_number "7";
chr19	StringTie	exon	19107894	19108045	1000	+	.	gene_id "MSTRG.87811"; transcript_id "MSTRG.87811.135"; exon_number "8";
chr19	StringTie	exon	19110569	19113030	1000	+	.	gene_id "MSTRG.87811"; transcript_id "MSTRG.87811.135"; exon_number "9";
chr19	StringTie	transcript	19063996	19113729	1000	+	.	gene_id "MSTRG.87811"; transcript_id "MSTRG.87811.136";
chr19	StringTie	exon	19063996	19064046	1000	+	.	gene_id "MSTRG.87811"; transcript_id "MSTRG.87811.136"; exon_number "1";
chr19	StringTie	exon	19086686	19086783	1000	+	.	gene_id "MSTRG.87811"; transcript_id "MSTRG.87811.136"; exon_number "2";
chr19	StringTie	exon	19096091	19096205	1000	+	.	gene_id "MSTRG.87811"; transcript_id "MSTRG.87811.136"; exon_number "3";
chr19	StringTie	exon	19101781	19101886	1000	+	.	gene_id "MSTRG.87811"; transcript_id "MSTRG.87811.136"; exon_number "4";
chr19	StringTie	exon	19104913	19104938	1000	+	.	gene_id "MSTRG.87811"; transcript_id "MSTRG.87811.136"; exon_number "5";
chr19	StringTie	exon	19105561	19105727	1000	+	.	gene_id "MSTRG.87811"; transcript_id "MSTRG.87811.136"; exon_number "6";
chr19	StringTie	exon	19106269	19108045	1000	+	.	gene_id "MSTRG.87811"; transcript_id "MSTRG.87811.136"; exon_number "7";
chr19	StringTie	exon	19110569	19113729	1000	+	.	gene_id "MSTRG.87811"; transcript_id "MSTRG.87811.136"; exon_number "8";
chr19	StringTie	transcript	19063996	19113079	1000	+	.	gene_id "MSTRG.87811"; transcript_id "MSTRG.87811.137";
chr19	StringTie	exon	19063996	19064046	1000	+	.	gene_id "MSTRG.87811"; transcript_id "MSTRG.87811.137"; exon_number "1";
chr19	StringTie	exon	19086686	19086783	1000	+	.	gene_id "MSTRG.87811"; transcript_id "MSTRG.87811.137"; exon_number "2";
chr19	StringTie	exon	19096091	19096205	1000	+	.	gene_id "MSTRG.87811"; transcript_id "MSTRG.87811.137"; exon_number "3";
chr19	StringTie	exon	19101781	19101886	1000	+	.	gene_id "MSTRG.87811"; transcript_id "MSTRG.87811.137"; exon_number "4";
chr19	StringTie	exon	19104913	19104938	1000	+	.	gene_id "MSTRG.87811"; transcript_id "MSTRG.87811.137"; exon_number "5";
chr19	StringTie	exon	19105561	19105727	1000	+	.	gene_id "MSTRG.87811"; transcript_id "MSTRG.87811.137"; exon_number "6";
chr19	StringTie	exon	19106269	19106385	1000	+	.	gene_id "MSTRG.87811"; transcript_id "MSTRG.87811.137"; exon_number "7";
chr19	StringTie	exon	19107894	19108045	1000	+	.	gene_id "MSTRG.87811"; transcript_id "MSTRG.87811.137"; exon_number "8";
chr19	StringTie	exon	19110569	19113079	1000	+	.	gene_id "MSTRG.87811"; transcript_id "MSTRG.87811.137"; exon_number "9";
chr19	StringTie	transcript	19064002	19113002	1000	+	.	gene_id "MSTRG.87811"; transcript_id "MSTRG.87811.139";
chr19	StringTie	exon	19064002	19064046	1000	+	.	gene_id "MSTRG.87811"; transcript_id "MSTRG.87811.139"; exon_number "1";
chr19	StringTie	exon	19096091	19096205	1000	+	.	gene_id "MSTRG.87811"; transcript_id "MSTRG.87811.139"; exon_number "2";
chr19	StringTie	exon	19101792	19101886	1000	+	.	gene_id "MSTRG.87811"; transcript_id "MSTRG.87811.139"; exon_number "3";
chr19	StringTie	exon	19104913	19104938	1000	+	.	gene_id "MSTRG.87811"; transcript_id "MSTRG.87811.139"; exon_number "4";
chr19	StringTie	exon	19105561	19105727	1000	+	.	gene_id "MSTRG.87811"; transcript_id "MSTRG.87811.139"; exon_number "5";
chr19	StringTie	exon	19106269	19106385	1000	+	.	gene_id "MSTRG.87811"; transcript_id "MSTRG.87811.139"; exon_number "6";
chr19	StringTie	exon	19107894	19108045	1000	+	.	gene_id "MSTRG.87811"; transcript_id "MSTRG.87811.139"; exon_number "7";
chr19	StringTie	exon	19110569	19113002	1000	+	.	gene_id "MSTRG.87811"; transcript_id "MSTRG.87811.139"; exon_number "8";
chr19	StringTie	transcript	19033570	19058295	1000	+	.	gene_id "MSTRG.87811"; transcript_id "MSTRG.87811.14";
chr19	StringTie	exon	19033570	19034013	1000	+	.	gene_id "MSTRG.87811"; transcript_id "MSTRG.87811.14"; exon_number "1";
chr19	StringTie	exon	19034131	19034238	1000	+	.	gene_id "MSTRG.87811"; transcript_id "MSTRG.87811.14"; exon_number "2";
chr19	StringTie	exon	19042711	19042877	1000	+	.	gene_id "MSTRG.87811"; transcript_id "MSTRG.87811.14"; exon_number "3";
chr19	StringTie	exon	19043992	19044074	1000	+	.	gene_id "MSTRG.87811"; transcript_id "MSTRG.87811.14"; exon_number "4";
chr19	StringTie	exon	19051622	19052195	1000	+	.	gene_id "MSTRG.87811"; transcript_id "MSTRG.87811.14"; exon_number "5";
chr19	StringTie	exon	19054152	19054321	1000	+	.	gene_id "MSTRG.87811"; transcript_id "MSTRG.87811.14"; exon_number "6";
chr19	StringTie	exon	19055265	19055396	1000	+	.	gene_id "MSTRG.87811"; transcript_id "MSTRG.87811.14"; exon_number "7";
chr19	StringTie	exon	19055791	19055928	1000	+	.	gene_id "MSTRG.87811"; transcript_id "MSTRG.87811.14"; exon_number "8";
chr19	StringTie	exon	19057393	19058295	1000	+	.	gene_id "MSTRG.87811"; transcript_id "MSTRG.87811.14"; exon_number "9";
chr19	StringTie	transcript	19064008	19113030	1000	+	.	gene_id "MSTRG.87811"; transcript_id "MSTRG.87811.140";
chr19	StringTie	exon	19064008	19064115	1000	+	.	gene_id "MSTRG.87811"; transcript_id "MSTRG.87811.140"; exon_number "1";
chr19	StringTie	exon	19076051	19076172	1000	+	.	gene_id "MSTRG.87811"; transcript_id "MSTRG.87811.140"; exon_number "2";
chr19	StringTie	exon	19082687	19082789	1000	+	.	gene_id "MSTRG.87811"; transcript_id "MSTRG.87811.140"; exon_number "3";
chr19	StringTie	exon	19096091	19096205	1000	+	.	gene_id "MSTRG.87811"; transcript_id "MSTRG.87811.140"; exon_number "4";
chr19	StringTie	exon	19101781	19101886	1000	+	.	gene_id "MSTRG.87811"; transcript_id "MSTRG.87811.140"; exon_number "5";
chr19	StringTie	exon	19104913	19104938	1000	+	.	gene_id "MSTRG.87811"; transcript_id "MSTRG.87811.140"; exon_number "6";
chr19	StringTie	exon	19105561	19105727	1000	+	.	gene_id "MSTRG.87811"; transcript_id "MSTRG.87811.140"; exon_number "7";
chr19	StringTie	exon	19106269	19106385	1000	+	.	gene_id "MSTRG.87811"; transcript_id "MSTRG.87811.140"; exon_number "8";
chr19	StringTie	exon	19107894	19108045	1000	+	.	gene_id "MSTRG.87811"; transcript_id "MSTRG.87811.140"; exon_number "9";
chr19	StringTie	exon	19110569	19113030	1000	+	.	gene_id "MSTRG.87811"; transcript_id "MSTRG.87811.140"; exon_number "10";
chr19	StringTie	transcript	19064018	19113969	1000	+	.	gene_id "MSTRG.87811"; transcript_id "MSTRG.87811.141";
chr19	StringTie	exon	19064018	19064046	1000	+	.	gene_id "MSTRG.87811"; transcript_id "MSTRG.87811.141"; exon_number "1";
chr19	StringTie	exon	19096091	19096205	1000	+	.	gene_id "MSTRG.87811"; transcript_id "MSTRG.87811.141"; exon_number "2";
chr19	StringTie	exon	19104913	19104938	1000	+	.	gene_id "MSTRG.87811"; transcript_id "MSTRG.87811.141"; exon_number "3";
chr19	StringTie	exon	19105561	19105727	1000	+	.	gene_id "MSTRG.87811"; transcript_id "MSTRG.87811.141"; exon_number "4";
chr19	StringTie	exon	19106269	19108045	1000	+	.	gene_id "MSTRG.87811"; transcript_id "MSTRG.87811.141"; exon_number "5";
chr19	StringTie	exon	19110569	19113969	1000	+	.	gene_id "MSTRG.87811"; transcript_id "MSTRG.87811.141"; exon_number "6";
chr19	StringTie	transcript	19064018	19112938	1000	+	.	gene_id "MSTRG.87811"; transcript_id "MSTRG.87811.142";
chr19	StringTie	exon	19064018	19064046	1000	+	.	gene_id "MSTRG.87811"; transcript_id "MSTRG.87811.142"; exon_number "1";
chr19	StringTie	exon	19096091	19096205	1000	+	.	gene_id "MSTRG.87811"; transcript_id "MSTRG.87811.142"; exon_number "2";
chr19	StringTie	exon	19104913	19104938	1000	+	.	gene_id "MSTRG.87811"; transcript_id "MSTRG.87811.142"; exon_number "3";
chr19	StringTie	exon	19105561	19105727	1000	+	.	gene_id "MSTRG.87811"; transcript_id "MSTRG.87811.142"; exon_number "4";
chr19	StringTie	exon	19106269	19106385	1000	+	.	gene_id "MSTRG.87811"; transcript_id "MSTRG.87811.142"; exon_number "5";
chr19	StringTie	exon	19107894	19108045	1000	+	.	gene_id "MSTRG.87811"; transcript_id "MSTRG.87811.142"; exon_number "6";
chr19	StringTie	exon	19110569	19112938	1000	+	.	gene_id "MSTRG.87811"; transcript_id "MSTRG.87811.142"; exon_number "7";
chr19	StringTie	transcript	19064018	19113155	1000	+	.	gene_id "MSTRG.87811"; transcript_id "MSTRG.87811.143";
chr19	StringTie	exon	19064018	19064046	1000	+	.	gene_id "MSTRG.87811"; transcript_id "MSTRG.87811.143"; exon_number "1";
chr19	StringTie	exon	19096091	19096205	1000	+	.	gene_id "MSTRG.87811"; transcript_id "MSTRG.87811.143"; exon_number "2";
chr19	StringTie	exon	19104913	19104938	1000	+	.	gene_id "MSTRG.87811"; transcript_id "MSTRG.87811.143"; exon_number "3";
chr19	StringTie	exon	19105561	19105727	1000	+	.	gene_id "MSTRG.87811"; transcript_id "MSTRG.87811.143"; exon_number "4";
chr19	StringTie	exon	19106269	19106447	1000	+	.	gene_id "MSTRG.87811"; transcript_id "MSTRG.87811.143"; exon_number "5";
chr19	StringTie	exon	19107894	19108045	1000	+	.	gene_id "MSTRG.87811"; transcript_id "MSTRG.87811.143"; exon_number "6";
chr19	StringTie	exon	19110569	19113155	1000	+	.	gene_id "MSTRG.87811"; transcript_id "MSTRG.87811.143"; exon_number "7";
chr19	StringTie	transcript	19064055	19113030	1000	+	.	gene_id "MSTRG.87811"; transcript_id "MSTRG.87811.145";
chr19	StringTie	exon	19064055	19064115	1000	+	.	gene_id "MSTRG.87811"; transcript_id "MSTRG.87811.145"; exon_number "1";
chr19	StringTie	exon	19096091	19096205	1000	+	.	gene_id "MSTRG.87811"; transcript_id "MSTRG.87811.145"; exon_number "2";
chr19	StringTie	exon	19101781	19101886	1000	+	.	gene_id "MSTRG.87811"; transcript_id "MSTRG.87811.145"; exon_number "3";
chr19	StringTie	exon	19105561	19105727	1000	+	.	gene_id "MSTRG.87811"; transcript_id "MSTRG.87811.145"; exon_number "4";
chr19	StringTie	exon	19106269	19108045	1000	+	.	gene_id "MSTRG.87811"; transcript_id "MSTRG.87811.145"; exon_number "5";
chr19	StringTie	exon	19110569	19113030	1000	+	.	gene_id "MSTRG.87811"; transcript_id "MSTRG.87811.145"; exon_number "6";
chr19	StringTie	transcript	19076020	19113023	1000	+	.	gene_id "MSTRG.87811"; transcript_id "MSTRG.87811.146";
chr19	StringTie	exon	19076020	19076172	1000	+	.	gene_id "MSTRG.87811"; transcript_id "MSTRG.87811.146"; exon_number "1";
chr19	StringTie	exon	19082682	19082789	1000	+	.	gene_id "MSTRG.87811"; transcript_id "MSTRG.87811.146"; exon_number "2";
chr19	StringTie	exon	19096091	19096205	1000	+	.	gene_id "MSTRG.87811"; transcript_id "MSTRG.87811.146"; exon_number "3";
chr19	StringTie	exon	19101781	19101886	1000	+	.	gene_id "MSTRG.87811"; transcript_id "MSTRG.87811.146"; exon_number "4";
chr19	StringTie	exon	19104913	19104938	1000	+	.	gene_id "MSTRG.87811"; transcript_id "MSTRG.87811.146"; exon_number "5";
chr19	StringTie	exon	19105561	19105727	1000	+	.	gene_id "MSTRG.87811"; transcript_id "MSTRG.87811.146"; exon_number "6";
chr19	StringTie	exon	19106269	19106385	1000	+	.	gene_id "MSTRG.87811"; transcript_id "MSTRG.87811.146"; exon_number "7";
chr19	StringTie	exon	19107894	19108045	1000	+	.	gene_id "MSTRG.87811"; transcript_id "MSTRG.87811.146"; exon_number "8";
chr19	StringTie	exon	19110569	19113023	1000	+	.	gene_id "MSTRG.87811"; transcript_id "MSTRG.87811.146"; exon_number "9";
chr19	StringTie	transcript	19076023	19113047	1000	+	.	gene_id "MSTRG.87811"; transcript_id "MSTRG.87811.147";
chr19	StringTie	exon	19076023	19076172	1000	+	.	gene_id "MSTRG.87811"; transcript_id "MSTRG.87811.147"; exon_number "1";
chr19	StringTie	exon	19086686	19086783	1000	+	.	gene_id "MSTRG.87811"; transcript_id "MSTRG.87811.147"; exon_number "2";
chr19	StringTie	exon	19096091	19096205	1000	+	.	gene_id "MSTRG.87811"; transcript_id "MSTRG.87811.147"; exon_number "3";
chr19	StringTie	exon	19101781	19101886	1000	+	.	gene_id "MSTRG.87811"; transcript_id "MSTRG.87811.147"; exon_number "4";
chr19	StringTie	exon	19104913	19104938	1000	+	.	gene_id "MSTRG.87811"; transcript_id "MSTRG.87811.147"; exon_number "5";
chr19	StringTie	exon	19105561	19105727	1000	+	.	gene_id "MSTRG.87811"; transcript_id "MSTRG.87811.147"; exon_number "6";
chr19	StringTie	exon	19106269	19106385	1000	+	.	gene_id "MSTRG.87811"; transcript_id "MSTRG.87811.147"; exon_number "7";
chr19	StringTie	exon	19107894	19108045	1000	+	.	gene_id "MSTRG.87811"; transcript_id "MSTRG.87811.147"; exon_number "8";
chr19	StringTie	exon	19110569	19113047	1000	+	.	gene_id "MSTRG.87811"; transcript_id "MSTRG.87811.147"; exon_number "9";
chr19	StringTie	transcript	19076055	19113619	1000	+	.	gene_id "MSTRG.87811"; transcript_id "MSTRG.87811.148";
chr19	StringTie	exon	19076055	19076172	1000	+	.	gene_id "MSTRG.87811"; transcript_id "MSTRG.87811.148"; exon_number "1";
chr19	StringTie	exon	19086742	19086783	1000	+	.	gene_id "MSTRG.87811"; transcript_id "MSTRG.87811.148"; exon_number "2";
chr19	StringTie	exon	19096091	19096205	1000	+	.	gene_id "MSTRG.87811"; transcript_id "MSTRG.87811.148"; exon_number "3";
chr19	StringTie	exon	19101781	19101886	1000	+	.	gene_id "MSTRG.87811"; transcript_id "MSTRG.87811.148"; exon_number "4";
chr19	StringTie	exon	19104913	19104938	1000	+	.	gene_id "MSTRG.87811"; transcript_id "MSTRG.87811.148"; exon_number "5";
chr19	StringTie	exon	19105561	19105727	1000	+	.	gene_id "MSTRG.87811"; transcript_id "MSTRG.87811.148"; exon_number "6";
chr19	StringTie	exon	19106269	19108045	1000	+	.	gene_id "MSTRG.87811"; transcript_id "MSTRG.87811.148"; exon_number "7";
chr19	StringTie	exon	19110569	19113619	1000	+	.	gene_id "MSTRG.87811"; transcript_id "MSTRG.87811.148"; exon_number "8";
chr19	StringTie	transcript	19076064	19113175	1000	+	.	gene_id "MSTRG.87811"; transcript_id "MSTRG.87811.149";
chr19	StringTie	exon	19076064	19076172	1000	+	.	gene_id "MSTRG.87811"; transcript_id "MSTRG.87811.149"; exon_number "1";
chr19	StringTie	exon	19096091	19096205	1000	+	.	gene_id "MSTRG.87811"; transcript_id "MSTRG.87811.149"; exon_number "2";
chr19	StringTie	exon	19101781	19101886	1000	+	.	gene_id "MSTRG.87811"; transcript_id "MSTRG.87811.149"; exon_number "3";
chr19	StringTie	exon	19105561	19105727	1000	+	.	gene_id "MSTRG.87811"; transcript_id "MSTRG.87811.149"; exon_number "4";
chr19	StringTie	exon	19106269	19106385	1000	+	.	gene_id "MSTRG.87811"; transcript_id "MSTRG.87811.149"; exon_number "5";
chr19	StringTie	exon	19107894	19108045	1000	+	.	gene_id "MSTRG.87811"; transcript_id "MSTRG.87811.149"; exon_number "6";
chr19	StringTie	exon	19110569	19113175	1000	+	.	gene_id "MSTRG.87811"; transcript_id "MSTRG.87811.149"; exon_number "7";
chr19	StringTie	transcript	19033573	19058342	1000	+	.	gene_id "MSTRG.87811"; transcript_id "MSTRG.87811.15";
chr19	StringTie	exon	19033573	19033930	1000	+	.	gene_id "MSTRG.87811"; transcript_id "MSTRG.87811.15"; exon_number "1";
chr19	StringTie	exon	19034131	19034238	1000	+	.	gene_id "MSTRG.87811"; transcript_id "MSTRG.87811.15"; exon_number "2";
chr19	StringTie	exon	19042711	19042877	1000	+	.	gene_id "MSTRG.87811"; transcript_id "MSTRG.87811.15"; exon_number "3";
chr19	StringTie	exon	19043992	19044074	1000	+	.	gene_id "MSTRG.87811"; transcript_id "MSTRG.87811.15"; exon_number "4";
chr19	StringTie	exon	19051622	19052195	1000	+	.	gene_id "MSTRG.87811"; transcript_id "MSTRG.87811.15"; exon_number "5";
chr19	StringTie	exon	19054152	19054321	1000	+	.	gene_id "MSTRG.87811"; transcript_id "MSTRG.87811.15"; exon_number "6";
chr19	StringTie	exon	19055268	19055396	1000	+	.	gene_id "MSTRG.87811"; transcript_id "MSTRG.87811.15"; exon_number "7";
chr19	StringTie	exon	19055791	19055928	1000	+	.	gene_id "MSTRG.87811"; transcript_id "MSTRG.87811.15"; exon_number "8";
chr19	StringTie	exon	19057393	19057753	1000	+	.	gene_id "MSTRG.87811"; transcript_id "MSTRG.87811.15"; exon_number "9";
chr19	StringTie	exon	19057797	19058342	1000	+	.	gene_id "MSTRG.87811"; transcript_id "MSTRG.87811.15"; exon_number "10";
chr19	StringTie	transcript	19076674	19112937	1000	+	.	gene_id "MSTRG.87811"; transcript_id "MSTRG.87811.150";
chr19	StringTie	exon	19076674	19076833	1000	+	.	gene_id "MSTRG.87811"; transcript_id "MSTRG.87811.150"; exon_number "1";
chr19	StringTie	exon	19096091	19096205	1000	+	.	gene_id "MSTRG.87811"; transcript_id "MSTRG.87811.150"; exon_number "2";
chr19	StringTie	exon	19101781	19101886	1000	+	.	gene_id "MSTRG.87811"; transcript_id "MSTRG.87811.150"; exon_number "3";
chr19	StringTie	exon	19104913	19104938	1000	+	.	gene_id "MSTRG.87811"; transcript_id "MSTRG.87811.150"; exon_number "4";
chr19	StringTie	exon	19105561	19105727	1000	+	.	gene_id "MSTRG.87811"; transcript_id "MSTRG.87811.150"; exon_number "5";
chr19	StringTie	exon	19106269	19106385	1000	+	.	gene_id "MSTRG.87811"; transcript_id "MSTRG.87811.150"; exon_number "6";
chr19	StringTie	exon	19107894	19108045	1000	+	.	gene_id "MSTRG.87811"; transcript_id "MSTRG.87811.150"; exon_number "7";
chr19	StringTie	exon	19110569	19112937	1000	+	.	gene_id "MSTRG.87811"; transcript_id "MSTRG.87811.150"; exon_number "8";
chr19	StringTie	transcript	19076959	19114073	1000	+	.	gene_id "MSTRG.87811"; transcript_id "MSTRG.87811.151";
chr19	StringTie	exon	19076959	19077002	1000	+	.	gene_id "MSTRG.87811"; transcript_id "MSTRG.87811.151"; exon_number "1";
chr19	StringTie	exon	19082682	19082789	1000	+	.	gene_id "MSTRG.87811"; transcript_id "MSTRG.87811.151"; exon_number "2";
chr19	StringTie	exon	19096091	19096205	1000	+	.	gene_id "MSTRG.87811"; transcript_id "MSTRG.87811.151"; exon_number "3";
chr19	StringTie	exon	19101781	19101886	1000	+	.	gene_id "MSTRG.87811"; transcript_id "MSTRG.87811.151"; exon_number "4";
chr19	StringTie	exon	19104913	19104938	1000	+	.	gene_id "MSTRG.87811"; transcript_id "MSTRG.87811.151"; exon_number "5";
chr19	StringTie	exon	19105561	19105727	1000	+	.	gene_id "MSTRG.87811"; transcript_id "MSTRG.87811.151"; exon_number "6";
chr19	StringTie	exon	19106269	19106385	1000	+	.	gene_id "MSTRG.87811"; transcript_id "MSTRG.87811.151"; exon_number "7";
chr19	StringTie	exon	19107894	19108045	1000	+	.	gene_id "MSTRG.87811"; transcript_id "MSTRG.87811.151"; exon_number "8";
chr19	StringTie	exon	19110569	19114073	1000	+	.	gene_id "MSTRG.87811"; transcript_id "MSTRG.87811.151"; exon_number "9";
chr19	StringTie	transcript	19082707	19113112	1000	+	.	gene_id "MSTRG.87811"; transcript_id "MSTRG.87811.152";
chr19	StringTie	exon	19082707	19082789	1000	+	.	gene_id "MSTRG.87811"; transcript_id "MSTRG.87811.152"; exon_number "1";
chr19	StringTie	exon	19096091	19096205	1000	+	.	gene_id "MSTRG.87811"; transcript_id "MSTRG.87811.152"; exon_number "2";
chr19	StringTie	exon	19099042	19099104	1000	+	.	gene_id "MSTRG.87811"; transcript_id "MSTRG.87811.152"; exon_number "3";
chr19	StringTie	exon	19101781	19101886	1000	+	.	gene_id "MSTRG.87811"; transcript_id "MSTRG.87811.152"; exon_number "4";
chr19	StringTie	exon	19104913	19104938	1000	+	.	gene_id "MSTRG.87811"; transcript_id "MSTRG.87811.152"; exon_number "5";
chr19	StringTie	exon	19105561	19105727	1000	+	.	gene_id "MSTRG.87811"; transcript_id "MSTRG.87811.152"; exon_number "6";
chr19	StringTie	exon	19106269	19106385	1000	+	.	gene_id "MSTRG.87811"; transcript_id "MSTRG.87811.152"; exon_number "7";
chr19	StringTie	exon	19107894	19108045	1000	+	.	gene_id "MSTRG.87811"; transcript_id "MSTRG.87811.152"; exon_number "8";
chr19	StringTie	exon	19110569	19113112	1000	+	.	gene_id "MSTRG.87811"; transcript_id "MSTRG.87811.152"; exon_number "9";
chr19	StringTie	transcript	19090448	19112963	1000	+	.	gene_id "MSTRG.87811"; transcript_id "MSTRG.87811.153";
chr19	StringTie	exon	19090448	19090462	1000	+	.	gene_id "MSTRG.87811"; transcript_id "MSTRG.87811.153"; exon_number "1";
chr19	StringTie	exon	19096091	19096205	1000	+	.	gene_id "MSTRG.87811"; transcript_id "MSTRG.87811.153"; exon_number "2";
chr19	StringTie	exon	19101781	19101886	1000	+	.	gene_id "MSTRG.87811"; transcript_id "MSTRG.87811.153"; exon_number "3";
chr19	StringTie	exon	19104913	19104938	1000	+	.	gene_id "MSTRG.87811"; transcript_id "MSTRG.87811.153"; exon_number "4";
chr19	StringTie	exon	19105561	19105727	1000	+	.	gene_id "MSTRG.87811"; transcript_id "MSTRG.87811.153"; exon_number "5";
chr19	StringTie	exon	19106269	19106385	1000	+	.	gene_id "MSTRG.87811"; transcript_id "MSTRG.87811.153"; exon_number "6";
chr19	StringTie	exon	19107894	19108045	1000	+	.	gene_id "MSTRG.87811"; transcript_id "MSTRG.87811.153"; exon_number "7";
chr19	StringTie	exon	19110569	19112963	1000	+	.	gene_id "MSTRG.87811"; transcript_id "MSTRG.87811.153"; exon_number "8";
chr19	StringTie	transcript	19094323	19113105	1000	+	.	gene_id "MSTRG.87811"; transcript_id "MSTRG.87811.154";
chr19	StringTie	exon	19094323	19094859	1000	+	.	gene_id "MSTRG.87811"; transcript_id "MSTRG.87811.154"; exon_number "1";
chr19	StringTie	exon	19096091	19096205	1000	+	.	gene_id "MSTRG.87811"; transcript_id "MSTRG.87811.154"; exon_number "2";
chr19	StringTie	exon	19101781	19101886	1000	+	.	gene_id "MSTRG.87811"; transcript_id "MSTRG.87811.154"; exon_number "3";
chr19	StringTie	exon	19104913	19104938	1000	+	.	gene_id "MSTRG.87811"; transcript_id "MSTRG.87811.154"; exon_number "4";
chr19	StringTie	exon	19105561	19105727	1000	+	.	gene_id "MSTRG.87811"; transcript_id "MSTRG.87811.154"; exon_number "5";
chr19	StringTie	exon	19106269	19106385	1000	+	.	gene_id "MSTRG.87811"; transcript_id "MSTRG.87811.154"; exon_number "6";
chr19	StringTie	exon	19107894	19108045	1000	+	.	gene_id "MSTRG.87811"; transcript_id "MSTRG.87811.154"; exon_number "7";
chr19	StringTie	exon	19110569	19113105	1000	+	.	gene_id "MSTRG.87811"; transcript_id "MSTRG.87811.154"; exon_number "8";
chr19	StringTie	transcript	19033574	19058196	1000	+	.	gene_id "MSTRG.87811"; transcript_id "MSTRG.87811.16";
chr19	StringTie	exon	19033574	19033930	1000	+	.	gene_id "MSTRG.87811"; transcript_id "MSTRG.87811.16"; exon_number "1";
chr19	StringTie	exon	19034131	19034238	1000	+	.	gene_id "MSTRG.87811"; transcript_id "MSTRG.87811.16"; exon_number "2";
chr19	StringTie	exon	19042711	19042877	1000	+	.	gene_id "MSTRG.87811"; transcript_id "MSTRG.87811.16"; exon_number "3";
chr19	StringTie	exon	19043992	19044074	1000	+	.	gene_id "MSTRG.87811"; transcript_id "MSTRG.87811.16"; exon_number "4";
chr19	StringTie	exon	19051622	19052195	1000	+	.	gene_id "MSTRG.87811"; transcript_id "MSTRG.87811.16"; exon_number "5";
chr19	StringTie	exon	19054152	19054321	1000	+	.	gene_id "MSTRG.87811"; transcript_id "MSTRG.87811.16"; exon_number "6";
chr19	StringTie	exon	19054695	19055396	1000	+	.	gene_id "MSTRG.87811"; transcript_id "MSTRG.87811.16"; exon_number "7";
chr19	StringTie	exon	19055791	19055928	1000	+	.	gene_id "MSTRG.87811"; transcript_id "MSTRG.87811.16"; exon_number "8";
chr19	StringTie	exon	19057422	19058196	1000	+	.	gene_id "MSTRG.87811"; transcript_id "MSTRG.87811.16"; exon_number "9";
chr19	StringTie	transcript	19033575	19060635	1000	+	.	gene_id "MSTRG.87811"; transcript_id "MSTRG.87811.17";
chr19	StringTie	exon	19033575	19033930	1000	+	.	gene_id "MSTRG.87811"; transcript_id "MSTRG.87811.17"; exon_number "1";
chr19	StringTie	exon	19042711	19042877	1000	+	.	gene_id "MSTRG.87811"; transcript_id "MSTRG.87811.17"; exon_number "2";
chr19	StringTie	exon	19043992	19044074	1000	+	.	gene_id "MSTRG.87811"; transcript_id "MSTRG.87811.17"; exon_number "3";
chr19	StringTie	exon	19051622	19052195	1000	+	.	gene_id "MSTRG.87811"; transcript_id "MSTRG.87811.17"; exon_number "4";
chr19	StringTie	exon	19054152	19054321	1000	+	.	gene_id "MSTRG.87811"; transcript_id "MSTRG.87811.17"; exon_number "5";
chr19	StringTie	exon	19055265	19055396	1000	+	.	gene_id "MSTRG.87811"; transcript_id "MSTRG.87811.17"; exon_number "6";
chr19	StringTie	exon	19055791	19055928	1000	+	.	gene_id "MSTRG.87811"; transcript_id "MSTRG.87811.17"; exon_number "7";
chr19	StringTie	exon	19057416	19057658	1000	+	.	gene_id "MSTRG.87811"; transcript_id "MSTRG.87811.17"; exon_number "8";
chr19	StringTie	exon	19059266	19060635	1000	+	.	gene_id "MSTRG.87811"; transcript_id "MSTRG.87811.17"; exon_number "9";
chr19	StringTie	transcript	19033575	19114344	1000	+	.	gene_id "MSTRG.87811"; transcript_id "MSTRG.87811.18";
chr19	StringTie	exon	19033575	19033930	1000	+	.	gene_id "MSTRG.87811"; transcript_id "MSTRG.87811.18"; exon_number "1";
chr19	StringTie	exon	19042711	19042877	1000	+	.	gene_id "MSTRG.87811"; transcript_id "MSTRG.87811.18"; exon_number "2";
chr19	StringTie	exon	19043992	19044074	1000	+	.	gene_id "MSTRG.87811"; transcript_id "MSTRG.87811.18"; exon_number "3";
chr19	StringTie	exon	19051622	19052195	1000	+	.	gene_id "MSTRG.87811"; transcript_id "MSTRG.87811.18"; exon_number "4";
chr19	StringTie	exon	19054152	19054321	1000	+	.	gene_id "MSTRG.87811"; transcript_id "MSTRG.87811.18"; exon_number "5";
chr19	StringTie	exon	19055265	19055396	1000	+	.	gene_id "MSTRG.87811"; transcript_id "MSTRG.87811.18"; exon_number "6";
chr19	StringTie	exon	19055791	19055928	1000	+	.	gene_id "MSTRG.87811"; transcript_id "MSTRG.87811.18"; exon_number "7";
chr19	StringTie	exon	19057416	19057658	1000	+	.	gene_id "MSTRG.87811"; transcript_id "MSTRG.87811.18"; exon_number "8";
chr19	StringTie	exon	19076045	19076172	1000	+	.	gene_id "MSTRG.87811"; transcript_id "MSTRG.87811.18"; exon_number "9";
chr19	StringTie	exon	19096091	19096205	1000	+	.	gene_id "MSTRG.87811"; transcript_id "MSTRG.87811.18"; exon_number "10";
chr19	StringTie	exon	19101781	19101886	1000	+	.	gene_id "MSTRG.87811"; transcript_id "MSTRG.87811.18"; exon_number "11";
chr19	StringTie	exon	19104913	19104938	1000	+	.	gene_id "MSTRG.87811"; transcript_id "MSTRG.87811.18"; exon_number "12";
chr19	StringTie	exon	19105561	19105727	1000	+	.	gene_id "MSTRG.87811"; transcript_id "MSTRG.87811.18"; exon_number "13";
chr19	StringTie	exon	19106269	19106385	1000	+	.	gene_id "MSTRG.87811"; transcript_id "MSTRG.87811.18"; exon_number "14";
chr19	StringTie	exon	19107894	19108045	1000	+	.	gene_id "MSTRG.87811"; transcript_id "MSTRG.87811.18"; exon_number "15";
chr19	StringTie	exon	19110569	19114344	1000	+	.	gene_id "MSTRG.87811"; transcript_id "MSTRG.87811.18"; exon_number "16";
chr19	StringTie	transcript	19033498	19060657	1000	+	.	gene_id "MSTRG.87811"; transcript_id "MSTRG.87811.2";
chr19	StringTie	exon	19033498	19033930	1000	+	.	gene_id "MSTRG.87811"; transcript_id "MSTRG.87811.2"; exon_number "1";
chr19	StringTie	exon	19051622	19052195	1000	+	.	gene_id "MSTRG.87811"; transcript_id "MSTRG.87811.2"; exon_number "2";
chr19	StringTie	exon	19054152	19054321	1000	+	.	gene_id "MSTRG.87811"; transcript_id "MSTRG.87811.2"; exon_number "3";
chr19	StringTie	exon	19055265	19055396	1000	+	.	gene_id "MSTRG.87811"; transcript_id "MSTRG.87811.2"; exon_number "4";
chr19	StringTie	exon	19055791	19055928	1000	+	.	gene_id "MSTRG.87811"; transcript_id "MSTRG.87811.2"; exon_number "5";
chr19	StringTie	exon	19057416	19057658	1000	+	.	gene_id "MSTRG.87811"; transcript_id "MSTRG.87811.2"; exon_number "6";
chr19	StringTie	exon	19059266	19060657	1000	+	.	gene_id "MSTRG.87811"; transcript_id "MSTRG.87811.2"; exon_number "7";
chr19	StringTie	transcript	19033577	19060290	1000	+	.	gene_id "MSTRG.87811"; transcript_id "MSTRG.87811.20";
chr19	StringTie	exon	19033577	19033930	1000	+	.	gene_id "MSTRG.87811"; transcript_id "MSTRG.87811.20"; exon_number "1";
chr19	StringTie	exon	19042711	19042877	1000	+	.	gene_id "MSTRG.87811"; transcript_id "MSTRG.87811.20"; exon_number "2";
chr19	StringTie	exon	19043992	19044074	1000	+	.	gene_id "MSTRG.87811"; transcript_id "MSTRG.87811.20"; exon_number "3";
chr19	StringTie	exon	19051622	19052195	1000	+	.	gene_id "MSTRG.87811"; transcript_id "MSTRG.87811.20"; exon_number "4";
chr19	StringTie	exon	19054152	19054321	1000	+	.	gene_id "MSTRG.87811"; transcript_id "MSTRG.87811.20"; exon_number "5";
chr19	StringTie	exon	19054695	19054905	1000	+	.	gene_id "MSTRG.87811"; transcript_id "MSTRG.87811.20"; exon_number "6";
chr19	StringTie	exon	19055265	19055396	1000	+	.	gene_id "MSTRG.87811"; transcript_id "MSTRG.87811.20"; exon_number "7";
chr19	StringTie	exon	19055791	19055928	1000	+	.	gene_id "MSTRG.87811"; transcript_id "MSTRG.87811.20"; exon_number "8";
chr19	StringTie	exon	19057393	19057658	1000	+	.	gene_id "MSTRG.87811"; transcript_id "MSTRG.87811.20"; exon_number "9";
chr19	StringTie	exon	19059266	19060290	1000	+	.	gene_id "MSTRG.87811"; transcript_id "MSTRG.87811.20"; exon_number "10";
chr19	StringTie	transcript	19033577	19058846	1000	+	.	gene_id "MSTRG.87811"; transcript_id "MSTRG.87811.21";
chr19	StringTie	exon	19033577	19033930	1000	+	.	gene_id "MSTRG.87811"; transcript_id "MSTRG.87811.21"; exon_number "1";
chr19	StringTie	exon	19042711	19042877	1000	+	.	gene_id "MSTRG.87811"; transcript_id "MSTRG.87811.21"; exon_number "2";
chr19	StringTie	exon	19043992	19044074	1000	+	.	gene_id "MSTRG.87811"; transcript_id "MSTRG.87811.21"; exon_number "3";
chr19	StringTie	exon	19051622	19052195	1000	+	.	gene_id "MSTRG.87811"; transcript_id "MSTRG.87811.21"; exon_number "4";
chr19	StringTie	exon	19054152	19054321	1000	+	.	gene_id "MSTRG.87811"; transcript_id "MSTRG.87811.21"; exon_number "5";
chr19	StringTie	exon	19054695	19055396	1000	+	.	gene_id "MSTRG.87811"; transcript_id "MSTRG.87811.21"; exon_number "6";
chr19	StringTie	exon	19055791	19055928	1000	+	.	gene_id "MSTRG.87811"; transcript_id "MSTRG.87811.21"; exon_number "7";
chr19	StringTie	exon	19057422	19058846	1000	+	.	gene_id "MSTRG.87811"; transcript_id "MSTRG.87811.21"; exon_number "8";
chr19	StringTie	transcript	19033579	19058765	1000	+	.	gene_id "MSTRG.87811"; transcript_id "MSTRG.87811.23";
chr19	StringTie	exon	19033579	19033930	1000	+	.	gene_id "MSTRG.87811"; transcript_id "MSTRG.87811.23"; exon_number "1";
chr19	StringTie	exon	19034131	19034238	1000	+	.	gene_id "MSTRG.87811"; transcript_id "MSTRG.87811.23"; exon_number "2";
chr19	StringTie	exon	19037552	19037707	1000	+	.	gene_id "MSTRG.87811"; transcript_id "MSTRG.87811.23"; exon_number "3";
chr19	StringTie	exon	19042711	19042877	1000	+	.	gene_id "MSTRG.87811"; transcript_id "MSTRG.87811.23"; exon_number "4";
chr19	StringTie	exon	19043992	19044074	1000	+	.	gene_id "MSTRG.87811"; transcript_id "MSTRG.87811.23"; exon_number "5";
chr19	StringTie	exon	19051622	19052195	1000	+	.	gene_id "MSTRG.87811"; transcript_id "MSTRG.87811.23"; exon_number "6";
chr19	StringTie	exon	19054152	19054321	1000	+	.	gene_id "MSTRG.87811"; transcript_id "MSTRG.87811.23"; exon_number "7";
chr19	StringTie	exon	19055265	19055396	1000	+	.	gene_id "MSTRG.87811"; transcript_id "MSTRG.87811.23"; exon_number "8";
chr19	StringTie	exon	19055791	19055928	1000	+	.	gene_id "MSTRG.87811"; transcript_id "MSTRG.87811.23"; exon_number "9";
chr19	StringTie	exon	19057393	19058765	1000	+	.	gene_id "MSTRG.87811"; transcript_id "MSTRG.87811.23"; exon_number "10";
chr19	StringTie	transcript	19033580	19060501	1000	+	.	gene_id "MSTRG.87811"; transcript_id "MSTRG.87811.24";
chr19	StringTie	exon	19033580	19033930	1000	+	.	gene_id "MSTRG.87811"; transcript_id "MSTRG.87811.24"; exon_number "1";
chr19	StringTie	exon	19037552	19037707	1000	+	.	gene_id "MSTRG.87811"; transcript_id "MSTRG.87811.24"; exon_number "2";
chr19	StringTie	exon	19042711	19042877	1000	+	.	gene_id "MSTRG.87811"; transcript_id "MSTRG.87811.24"; exon_number "3";
chr19	StringTie	exon	19043992	19044074	1000	+	.	gene_id "MSTRG.87811"; transcript_id "MSTRG.87811.24"; exon_number "4";
chr19	StringTie	exon	19051622	19052195	1000	+	.	gene_id "MSTRG.87811"; transcript_id "MSTRG.87811.24"; exon_number "5";
chr19	StringTie	exon	19054152	19054321	1000	+	.	gene_id "MSTRG.87811"; transcript_id "MSTRG.87811.24"; exon_number "6";
chr19	StringTie	exon	19055265	19055396	1000	+	.	gene_id "MSTRG.87811"; transcript_id "MSTRG.87811.24"; exon_number "7";
chr19	StringTie	exon	19055791	19055928	1000	+	.	gene_id "MSTRG.87811"; transcript_id "MSTRG.87811.24"; exon_number "8";
chr19	StringTie	exon	19057416	19057658	1000	+	.	gene_id "MSTRG.87811"; transcript_id "MSTRG.87811.24"; exon_number "9";
chr19	StringTie	exon	19059266	19060501	1000	+	.	gene_id "MSTRG.87811"; transcript_id "MSTRG.87811.24"; exon_number "10";
chr19	StringTie	transcript	19033582	19060250	1000	+	.	gene_id "MSTRG.87811"; transcript_id "MSTRG.87811.25";
chr19	StringTie	exon	19033582	19033930	1000	+	.	gene_id "MSTRG.87811"; transcript_id "MSTRG.87811.25"; exon_number "1";
chr19	StringTie	exon	19042711	19042877	1000	+	.	gene_id "MSTRG.87811"; transcript_id "MSTRG.87811.25"; exon_number "2";
chr19	StringTie	exon	19043992	19044074	1000	+	.	gene_id "MSTRG.87811"; transcript_id "MSTRG.87811.25"; exon_number "3";
chr19	StringTie	exon	19051622	19052195	1000	+	.	gene_id "MSTRG.87811"; transcript_id "MSTRG.87811.25"; exon_number "4";
chr19	StringTie	exon	19054152	19054321	1000	+	.	gene_id "MSTRG.87811"; transcript_id "MSTRG.87811.25"; exon_number "5";
chr19	StringTie	exon	19055265	19055396	1000	+	.	gene_id "MSTRG.87811"; transcript_id "MSTRG.87811.25"; exon_number "6";
chr19	StringTie	exon	19055791	19055928	1000	+	.	gene_id "MSTRG.87811"; transcript_id "MSTRG.87811.25"; exon_number "7";
chr19	StringTie	exon	19057422	19057658	1000	+	.	gene_id "MSTRG.87811"; transcript_id "MSTRG.87811.25"; exon_number "8";
chr19	StringTie	exon	19059266	19060250	1000	+	.	gene_id "MSTRG.87811"; transcript_id "MSTRG.87811.25"; exon_number "9";
chr19	StringTie	transcript	19033585	19058712	1000	+	.	gene_id "MSTRG.87811"; transcript_id "MSTRG.87811.26";
chr19	StringTie	exon	19033585	19033930	1000	+	.	gene_id "MSTRG.87811"; transcript_id "MSTRG.87811.26"; exon_number "1";
chr19	StringTie	exon	19037552	19037707	1000	+	.	gene_id "MSTRG.87811"; transcript_id "MSTRG.87811.26"; exon_number "2";
chr19	StringTie	exon	19042711	19042877	1000	+	.	gene_id "MSTRG.87811"; transcript_id "MSTRG.87811.26"; exon_number "3";
chr19	StringTie	exon	19043992	19044074	1000	+	.	gene_id "MSTRG.87811"; transcript_id "MSTRG.87811.26"; exon_number "4";
chr19	StringTie	exon	19051622	19052195	1000	+	.	gene_id "MSTRG.87811"; transcript_id "MSTRG.87811.26"; exon_number "5";
chr19	StringTie	exon	19054152	19054321	1000	+	.	gene_id "MSTRG.87811"; transcript_id "MSTRG.87811.26"; exon_number "6";
chr19	StringTie	exon	19055265	19055396	1000	+	.	gene_id "MSTRG.87811"; transcript_id "MSTRG.87811.26"; exon_number "7";
chr19	StringTie	exon	19055791	19055928	1000	+	.	gene_id "MSTRG.87811"; transcript_id "MSTRG.87811.26"; exon_number "8";
chr19	StringTie	exon	19057422	19058712	1000	+	.	gene_id "MSTRG.87811"; transcript_id "MSTRG.87811.26"; exon_number "9";
chr19	StringTie	transcript	19033585	19058223	1000	+	.	gene_id "MSTRG.87811"; transcript_id "MSTRG.87811.27";
chr19	StringTie	exon	19033585	19033930	1000	+	.	gene_id "MSTRG.87811"; transcript_id "MSTRG.87811.27"; exon_number "1";
chr19	StringTie	exon	19037552	19037707	1000	+	.	gene_id "MSTRG.87811"; transcript_id "MSTRG.87811.27"; exon_number "2";
chr19	StringTie	exon	19042711	19042877	1000	+	.	gene_id "MSTRG.87811"; transcript_id "MSTRG.87811.27"; exon_number "3";
chr19	StringTie	exon	19043992	19044074	1000	+	.	gene_id "MSTRG.87811"; transcript_id "MSTRG.87811.27"; exon_number "4";
chr19	StringTie	exon	19051622	19052195	1000	+	.	gene_id "MSTRG.87811"; transcript_id "MSTRG.87811.27"; exon_number "5";
chr19	StringTie	exon	19054152	19054321	1000	+	.	gene_id "MSTRG.87811"; transcript_id "MSTRG.87811.27"; exon_number "6";
chr19	StringTie	exon	19055265	19055396	1000	+	.	gene_id "MSTRG.87811"; transcript_id "MSTRG.87811.27"; exon_number "7";
chr19	StringTie	exon	19055791	19055928	1000	+	.	gene_id "MSTRG.87811"; transcript_id "MSTRG.87811.27"; exon_number "8";
chr19	StringTie	exon	19057400	19058223	1000	+	.	gene_id "MSTRG.87811"; transcript_id "MSTRG.87811.27"; exon_number "9";
chr19	StringTie	transcript	19033585	19058215	1000	+	.	gene_id "MSTRG.87811"; transcript_id "MSTRG.87811.28";
chr19	StringTie	exon	19033585	19033930	1000	+	.	gene_id "MSTRG.87811"; transcript_id "MSTRG.87811.28"; exon_number "1";
chr19	StringTie	exon	19037552	19037707	1000	+	.	gene_id "MSTRG.87811"; transcript_id "MSTRG.87811.28"; exon_number "2";
chr19	StringTie	exon	19042711	19042877	1000	+	.	gene_id "MSTRG.87811"; transcript_id "MSTRG.87811.28"; exon_number "3";
chr19	StringTie	exon	19043992	19044074	1000	+	.	gene_id "MSTRG.87811"; transcript_id "MSTRG.87811.28"; exon_number "4";
chr19	StringTie	exon	19051622	19052195	1000	+	.	gene_id "MSTRG.87811"; transcript_id "MSTRG.87811.28"; exon_number "5";
chr19	StringTie	exon	19054152	19054321	1000	+	.	gene_id "MSTRG.87811"; transcript_id "MSTRG.87811.28"; exon_number "6";
chr19	StringTie	exon	19055265	19055396	1000	+	.	gene_id "MSTRG.87811"; transcript_id "MSTRG.87811.28"; exon_number "7";
chr19	StringTie	exon	19055791	19055928	1000	+	.	gene_id "MSTRG.87811"; transcript_id "MSTRG.87811.28"; exon_number "8";
chr19	StringTie	exon	19057393	19058215	1000	+	.	gene_id "MSTRG.87811"; transcript_id "MSTRG.87811.28"; exon_number "9";
chr19	StringTie	transcript	19033585	19058186	1000	+	.	gene_id "MSTRG.87811"; transcript_id "MSTRG.87811.29";
chr19	StringTie	exon	19033585	19033930	1000	+	.	gene_id "MSTRG.87811"; transcript_id "MSTRG.87811.29"; exon_number "1";
chr19	StringTie	exon	19037552	19037707	1000	+	.	gene_id "MSTRG.87811"; transcript_id "MSTRG.87811.29"; exon_number "2";
chr19	StringTie	exon	19042711	19042877	1000	+	.	gene_id "MSTRG.87811"; transcript_id "MSTRG.87811.29"; exon_number "3";
chr19	StringTie	exon	19043992	19044074	1000	+	.	gene_id "MSTRG.87811"; transcript_id "MSTRG.87811.29"; exon_number "4";
chr19	StringTie	exon	19051622	19052195	1000	+	.	gene_id "MSTRG.87811"; transcript_id "MSTRG.87811.29"; exon_number "5";
chr19	StringTie	exon	19054152	19054321	1000	+	.	gene_id "MSTRG.87811"; transcript_id "MSTRG.87811.29"; exon_number "6";
chr19	StringTie	exon	19054695	19055396	1000	+	.	gene_id "MSTRG.87811"; transcript_id "MSTRG.87811.29"; exon_number "7";
chr19	StringTie	exon	19055791	19055928	1000	+	.	gene_id "MSTRG.87811"; transcript_id "MSTRG.87811.29"; exon_number "8";
chr19	StringTie	exon	19057393	19058186	1000	+	.	gene_id "MSTRG.87811"; transcript_id "MSTRG.87811.29"; exon_number "9";
chr19	StringTie	transcript	19033504	19058728	1000	+	.	gene_id "MSTRG.87811"; transcript_id "MSTRG.87811.3";
chr19	StringTie	exon	19033504	19033930	1000	+	.	gene_id "MSTRG.87811"; transcript_id "MSTRG.87811.3"; exon_number "1";
chr19	StringTie	exon	19042711	19042877	1000	+	.	gene_id "MSTRG.87811"; transcript_id "MSTRG.87811.3"; exon_number "2";
chr19	StringTie	exon	19043992	19044074	1000	+	.	gene_id "MSTRG.87811"; transcript_id "MSTRG.87811.3"; exon_number "3";
chr19	StringTie	exon	19051622	19052195	1000	+	.	gene_id "MSTRG.87811"; transcript_id "MSTRG.87811.3"; exon_number "4";
chr19	StringTie	exon	19054152	19054321	1000	+	.	gene_id "MSTRG.87811"; transcript_id "MSTRG.87811.3"; exon_number "5";
chr19	StringTie	exon	19055265	19055396	1000	+	.	gene_id "MSTRG.87811"; transcript_id "MSTRG.87811.3"; exon_number "6";
chr19	StringTie	exon	19055791	19055928	1000	+	.	gene_id "MSTRG.87811"; transcript_id "MSTRG.87811.3"; exon_number "7";
chr19	StringTie	exon	19057393	19058728	1000	+	.	gene_id "MSTRG.87811"; transcript_id "MSTRG.87811.3"; exon_number "8";
chr19	StringTie	transcript	19033586	19060308	1000	+	.	gene_id "MSTRG.87811"; transcript_id "MSTRG.87811.31";
chr19	StringTie	exon	19033586	19033930	1000	+	.	gene_id "MSTRG.87811"; transcript_id "MSTRG.87811.31"; exon_number "1";
chr19	StringTie	exon	19042711	19042877	1000	+	.	gene_id "MSTRG.87811"; transcript_id "MSTRG.87811.31"; exon_number "2";
chr19	StringTie	exon	19051622	19052195	1000	+	.	gene_id "MSTRG.87811"; transcript_id "MSTRG.87811.31"; exon_number "3";
chr19	StringTie	exon	19054152	19054321	1000	+	.	gene_id "MSTRG.87811"; transcript_id "MSTRG.87811.31"; exon_number "4";
chr19	StringTie	exon	19055265	19055396	1000	+	.	gene_id "MSTRG.87811"; transcript_id "MSTRG.87811.31"; exon_number "5";
chr19	StringTie	exon	19055791	19055928	1000	+	.	gene_id "MSTRG.87811"; transcript_id "MSTRG.87811.31"; exon_number "6";
chr19	StringTie	exon	19057393	19057658	1000	+	.	gene_id "MSTRG.87811"; transcript_id "MSTRG.87811.31"; exon_number "7";
chr19	StringTie	exon	19059266	19060308	1000	+	.	gene_id "MSTRG.87811"; transcript_id "MSTRG.87811.31"; exon_number "8";
chr19	StringTie	transcript	19033588	19058172	1000	+	.	gene_id "MSTRG.87811"; transcript_id "MSTRG.87811.32";
chr19	StringTie	exon	19033588	19033930	1000	+	.	gene_id "MSTRG.87811"; transcript_id "MSTRG.87811.32"; exon_number "1";
chr19	StringTie	exon	19034131	19034238	1000	+	.	gene_id "MSTRG.87811"; transcript_id "MSTRG.87811.32"; exon_number "2";
chr19	StringTie	exon	19042716	19042877	1000	+	.	gene_id "MSTRG.87811"; transcript_id "MSTRG.87811.32"; exon_number "3";
chr19	StringTie	exon	19043992	19044074	1000	+	.	gene_id "MSTRG.87811"; transcript_id "MSTRG.87811.32"; exon_number "4";
chr19	StringTie	exon	19051622	19052195	1000	+	.	gene_id "MSTRG.87811"; transcript_id "MSTRG.87811.32"; exon_number "5";
chr19	StringTie	exon	19054152	19054321	1000	+	.	gene_id "MSTRG.87811"; transcript_id "MSTRG.87811.32"; exon_number "6";
chr19	StringTie	exon	19054695	19055396	1000	+	.	gene_id "MSTRG.87811"; transcript_id "MSTRG.87811.32"; exon_number "7";
chr19	StringTie	exon	19055791	19055928	1000	+	.	gene_id "MSTRG.87811"; transcript_id "MSTRG.87811.32"; exon_number "8";
chr19	StringTie	exon	19057393	19058172	1000	+	.	gene_id "MSTRG.87811"; transcript_id "MSTRG.87811.32"; exon_number "9";
chr19	StringTie	transcript	19033588	19058175	1000	+	.	gene_id "MSTRG.87811"; transcript_id "MSTRG.87811.33";
chr19	StringTie	exon	19033588	19033930	1000	+	.	gene_id "MSTRG.87811"; transcript_id "MSTRG.87811.33"; exon_number "1";
chr19	StringTie	exon	19034131	19034238	1000	+	.	gene_id "MSTRG.87811"; transcript_id "MSTRG.87811.33"; exon_number "2";
chr19	StringTie	exon	19042711	19042877	1000	+	.	gene_id "MSTRG.87811"; transcript_id "MSTRG.87811.33"; exon_number "3";
chr19	StringTie	exon	19043992	19044074	1000	+	.	gene_id "MSTRG.87811"; transcript_id "MSTRG.87811.33"; exon_number "4";
chr19	StringTie	exon	19051622	19052195	1000	+	.	gene_id "MSTRG.87811"; transcript_id "MSTRG.87811.33"; exon_number "5";
chr19	StringTie	exon	19054152	19054321	1000	+	.	gene_id "MSTRG.87811"; transcript_id "MSTRG.87811.33"; exon_number "6";
chr19	StringTie	exon	19055265	19055396	1000	+	.	gene_id "MSTRG.87811"; transcript_id "MSTRG.87811.33"; exon_number "7";
chr19	StringTie	exon	19055791	19055928	1000	+	.	gene_id "MSTRG.87811"; transcript_id "MSTRG.87811.33"; exon_number "8";
chr19	StringTie	exon	19057416	19057753	1000	+	.	gene_id "MSTRG.87811"; transcript_id "MSTRG.87811.33"; exon_number "9";
chr19	StringTie	exon	19057797	19058175	1000	+	.	gene_id "MSTRG.87811"; transcript_id "MSTRG.87811.33"; exon_number "10";
chr19	StringTie	transcript	19033591	19058177	1000	+	.	gene_id "MSTRG.87811"; transcript_id "MSTRG.87811.34";
chr19	StringTie	exon	19033591	19033930	1000	+	.	gene_id "MSTRG.87811"; transcript_id "MSTRG.87811.34"; exon_number "1";
chr19	StringTie	exon	19034131	19034238	1000	+	.	gene_id "MSTRG.87811"; transcript_id "MSTRG.87811.34"; exon_number "2";
chr19	StringTie	exon	19042711	19042877	1000	+	.	gene_id "MSTRG.87811"; transcript_id "MSTRG.87811.34"; exon_number "3";
chr19	StringTie	exon	19043992	19044074	1000	+	.	gene_id "MSTRG.87811"; transcript_id "MSTRG.87811.34"; exon_number "4";
chr19	StringTie	exon	19049666	19049791	1000	+	.	gene_id "MSTRG.87811"; transcript_id "MSTRG.87811.34"; exon_number "5";
chr19	StringTie	exon	19051622	19052195	1000	+	.	gene_id "MSTRG.87811"; transcript_id "MSTRG.87811.34"; exon_number "6";
chr19	StringTie	exon	19054152	19054321	1000	+	.	gene_id "MSTRG.87811"; transcript_id "MSTRG.87811.34"; exon_number "7";
chr19	StringTie	exon	19055265	19055396	1000	+	.	gene_id "MSTRG.87811"; transcript_id "MSTRG.87811.34"; exon_number "8";
chr19	StringTie	exon	19055791	19055928	1000	+	.	gene_id "MSTRG.87811"; transcript_id "MSTRG.87811.34"; exon_number "9";
chr19	StringTie	exon	19057393	19058177	1000	+	.	gene_id "MSTRG.87811"; transcript_id "MSTRG.87811.34"; exon_number "10";
chr19	StringTie	transcript	19033593	19058721	1000	+	.	gene_id "MSTRG.87811"; transcript_id "MSTRG.87811.35";
chr19	StringTie	exon	19033593	19033930	1000	+	.	gene_id "MSTRG.87811"; transcript_id "MSTRG.87811.35"; exon_number "1";
chr19	StringTie	exon	19034131	19034238	1000	+	.	gene_id "MSTRG.87811"; transcript_id "MSTRG.87811.35"; exon_number "2";
chr19	StringTie	exon	19042711	19042877	1000	+	.	gene_id "MSTRG.87811"; transcript_id "MSTRG.87811.35"; exon_number "3";
chr19	StringTie	exon	19043992	19044074	1000	+	.	gene_id "MSTRG.87811"; transcript_id "MSTRG.87811.35"; exon_number "4";
chr19	StringTie	exon	19051622	19052195	1000	+	.	gene_id "MSTRG.87811"; transcript_id "MSTRG.87811.35"; exon_number "5";
chr19	StringTie	exon	19054152	19054321	1000	+	.	gene_id "MSTRG.87811"; transcript_id "MSTRG.87811.35"; exon_number "6";
chr19	StringTie	exon	19055265	19055396	1000	+	.	gene_id "MSTRG.87811"; transcript_id "MSTRG.87811.35"; exon_number "7";
chr19	StringTie	exon	19055791	19055928	1000	+	.	gene_id "MSTRG.87811"; transcript_id "MSTRG.87811.35"; exon_number "8";
chr19	StringTie	exon	19057422	19058721	1000	+	.	gene_id "MSTRG.87811"; transcript_id "MSTRG.87811.35"; exon_number "9";
chr19	StringTie	transcript	19033593	19058178	1000	+	.	gene_id "MSTRG.87811"; transcript_id "MSTRG.87811.36";
chr19	StringTie	exon	19033593	19033930	1000	+	.	gene_id "MSTRG.87811"; transcript_id "MSTRG.87811.36"; exon_number "1";
chr19	StringTie	exon	19042711	19042877	1000	+	.	gene_id "MSTRG.87811"; transcript_id "MSTRG.87811.36"; exon_number "2";
chr19	StringTie	exon	19051622	19052195	1000	+	.	gene_id "MSTRG.87811"; transcript_id "MSTRG.87811.36"; exon_number "3";
chr19	StringTie	exon	19054152	19054321	1000	+	.	gene_id "MSTRG.87811"; transcript_id "MSTRG.87811.36"; exon_number "4";
chr19	StringTie	exon	19055265	19055396	1000	+	.	gene_id "MSTRG.87811"; transcript_id "MSTRG.87811.36"; exon_number "5";
chr19	StringTie	exon	19055791	19055928	1000	+	.	gene_id "MSTRG.87811"; transcript_id "MSTRG.87811.36"; exon_number "6";
chr19	StringTie	exon	19057416	19058178	1000	+	.	gene_id "MSTRG.87811"; transcript_id "MSTRG.87811.36"; exon_number "7";
chr19	StringTie	transcript	19033597	19058177	1000	+	.	gene_id "MSTRG.87811"; transcript_id "MSTRG.87811.37";
chr19	StringTie	exon	19033597	19034013	1000	+	.	gene_id "MSTRG.87811"; transcript_id "MSTRG.87811.37"; exon_number "1";
chr19	StringTie	exon	19051622	19052195	1000	+	.	gene_id "MSTRG.87811"; transcript_id "MSTRG.87811.37"; exon_number "2";
chr19	StringTie	exon	19054152	19054321	1000	+	.	gene_id "MSTRG.87811"; transcript_id "MSTRG.87811.37"; exon_number "3";
chr19	StringTie	exon	19055265	19055396	1000	+	.	gene_id "MSTRG.87811"; transcript_id "MSTRG.87811.37"; exon_number "4";
chr19	StringTie	exon	19055791	19055928	1000	+	.	gene_id "MSTRG.87811"; transcript_id "MSTRG.87811.37"; exon_number "5";
chr19	StringTie	exon	19057416	19058177	1000	+	.	gene_id "MSTRG.87811"; transcript_id "MSTRG.87811.37"; exon_number "6";
chr19	StringTie	transcript	19033598	19058176	1000	+	.	gene_id "MSTRG.87811"; transcript_id "MSTRG.87811.38";
chr19	StringTie	exon	19033598	19034013	1000	+	.	gene_id "MSTRG.87811"; transcript_id "MSTRG.87811.38"; exon_number "1";
chr19	StringTie	exon	19042716	19042877	1000	+	.	gene_id "MSTRG.87811"; transcript_id "MSTRG.87811.38"; exon_number "2";
chr19	StringTie	exon	19043992	19044074	1000	+	.	gene_id "MSTRG.87811"; transcript_id "MSTRG.87811.38"; exon_number "3";
chr19	StringTie	exon	19051622	19052195	1000	+	.	gene_id "MSTRG.87811"; transcript_id "MSTRG.87811.38"; exon_number "4";
chr19	StringTie	exon	19054152	19054321	1000	+	.	gene_id "MSTRG.87811"; transcript_id "MSTRG.87811.38"; exon_number "5";
chr19	StringTie	exon	19055265	19055396	1000	+	.	gene_id "MSTRG.87811"; transcript_id "MSTRG.87811.38"; exon_number "6";
chr19	StringTie	exon	19055791	19055928	1000	+	.	gene_id "MSTRG.87811"; transcript_id "MSTRG.87811.38"; exon_number "7";
chr19	StringTie	exon	19057416	19058176	1000	+	.	gene_id "MSTRG.87811"; transcript_id "MSTRG.87811.38"; exon_number "8";
chr19	StringTie	transcript	19033600	19058199	1000	+	.	gene_id "MSTRG.87811"; transcript_id "MSTRG.87811.39";
chr19	StringTie	exon	19033600	19034013	1000	+	.	gene_id "MSTRG.87811"; transcript_id "MSTRG.87811.39"; exon_number "1";
chr19	StringTie	exon	19042711	19042877	1000	+	.	gene_id "MSTRG.87811"; transcript_id "MSTRG.87811.39"; exon_number "2";
chr19	StringTie	exon	19043992	19044074	1000	+	.	gene_id "MSTRG.87811"; transcript_id "MSTRG.87811.39"; exon_number "3";
chr19	StringTie	exon	19051622	19052195	1000	+	.	gene_id "MSTRG.87811"; transcript_id "MSTRG.87811.39"; exon_number "4";
chr19	StringTie	exon	19054152	19054321	1000	+	.	gene_id "MSTRG.87811"; transcript_id "MSTRG.87811.39"; exon_number "5";
chr19	StringTie	exon	19055265	19055396	1000	+	.	gene_id "MSTRG.87811"; transcript_id "MSTRG.87811.39"; exon_number "6";
chr19	StringTie	exon	19057416	19058199	1000	+	.	gene_id "MSTRG.87811"; transcript_id "MSTRG.87811.39"; exon_number "7";
chr19	StringTie	transcript	19033508	19058192	1000	+	.	gene_id "MSTRG.87811"; transcript_id "MSTRG.87811.4";
chr19	StringTie	exon	19033508	19033930	1000	+	.	gene_id "MSTRG.87811"; transcript_id "MSTRG.87811.4"; exon_number "1";
chr19	StringTie	exon	19034131	19034238	1000	+	.	gene_id "MSTRG.87811"; transcript_id "MSTRG.87811.4"; exon_number "2";
chr19	StringTie	exon	19042711	19042877	1000	+	.	gene_id "MSTRG.87811"; transcript_id "MSTRG.87811.4"; exon_number "3";
chr19	StringTie	exon	19043992	19044074	1000	+	.	gene_id "MSTRG.87811"; transcript_id "MSTRG.87811.4"; exon_number "4";
chr19	StringTie	exon	19051622	19052195	1000	+	.	gene_id "MSTRG.87811"; transcript_id "MSTRG.87811.4"; exon_number "5";
chr19	StringTie	exon	19054152	19054321	1000	+	.	gene_id "MSTRG.87811"; transcript_id "MSTRG.87811.4"; exon_number "6";
chr19	StringTie	exon	19055265	19055396	1000	+	.	gene_id "MSTRG.87811"; transcript_id "MSTRG.87811.4"; exon_number "7";
chr19	StringTie	exon	19055791	19055928	1000	+	.	gene_id "MSTRG.87811"; transcript_id "MSTRG.87811.4"; exon_number "8";
chr19	StringTie	exon	19057416	19057471	1000	+	.	gene_id "MSTRG.87811"; transcript_id "MSTRG.87811.4"; exon_number "9";
chr19	StringTie	exon	19057635	19058192	1000	+	.	gene_id "MSTRG.87811"; transcript_id "MSTRG.87811.4"; exon_number "10";
chr19	StringTie	transcript	19033601	19060311	1000	+	.	gene_id "MSTRG.87811"; transcript_id "MSTRG.87811.40";
chr19	StringTie	exon	19033601	19033930	1000	+	.	gene_id "MSTRG.87811"; transcript_id "MSTRG.87811.40"; exon_number "1";
chr19	StringTie	exon	19034131	19034238	1000	+	.	gene_id "MSTRG.87811"; transcript_id "MSTRG.87811.40"; exon_number "2";
chr19	StringTie	exon	19042686	19042877	1000	+	.	gene_id "MSTRG.87811"; transcript_id "MSTRG.87811.40"; exon_number "3";
chr19	StringTie	exon	19043992	19044074	1000	+	.	gene_id "MSTRG.87811"; transcript_id "MSTRG.87811.40"; exon_number "4";
chr19	StringTie	exon	19051622	19052195	1000	+	.	gene_id "MSTRG.87811"; transcript_id "MSTRG.87811.40"; exon_number "5";
chr19	StringTie	exon	19054152	19054321	1000	+	.	gene_id "MSTRG.87811"; transcript_id "MSTRG.87811.40"; exon_number "6";
chr19	StringTie	exon	19055265	19055396	1000	+	.	gene_id "MSTRG.87811"; transcript_id "MSTRG.87811.40"; exon_number "7";
chr19	StringTie	exon	19055791	19055928	1000	+	.	gene_id "MSTRG.87811"; transcript_id "MSTRG.87811.40"; exon_number "8";
chr19	StringTie	exon	19057416	19057658	1000	+	.	gene_id "MSTRG.87811"; transcript_id "MSTRG.87811.40"; exon_number "9";
chr19	StringTie	exon	19059266	19060311	1000	+	.	gene_id "MSTRG.87811"; transcript_id "MSTRG.87811.40"; exon_number "10";
chr19	StringTie	transcript	19033602	19058189	1000	+	.	gene_id "MSTRG.87811"; transcript_id "MSTRG.87811.41";
chr19	StringTie	exon	19033602	19033930	1000	+	.	gene_id "MSTRG.87811"; transcript_id "MSTRG.87811.41"; exon_number "1";
chr19	StringTie	exon	19034131	19034238	1000	+	.	gene_id "MSTRG.87811"; transcript_id "MSTRG.87811.41"; exon_number "2";
chr19	StringTie	exon	19042711	19042877	1000	+	.	gene_id "MSTRG.87811"; transcript_id "MSTRG.87811.41"; exon_number "3";
chr19	StringTie	exon	19051622	19052195	1000	+	.	gene_id "MSTRG.87811"; transcript_id "MSTRG.87811.41"; exon_number "4";
chr19	StringTie	exon	19054152	19054321	1000	+	.	gene_id "MSTRG.87811"; transcript_id "MSTRG.87811.41"; exon_number "5";
chr19	StringTie	exon	19055265	19055396	1000	+	.	gene_id "MSTRG.87811"; transcript_id "MSTRG.87811.41"; exon_number "6";
chr19	StringTie	exon	19055791	19055928	1000	+	.	gene_id "MSTRG.87811"; transcript_id "MSTRG.87811.41"; exon_number "7";
chr19	StringTie	exon	19057416	19058189	1000	+	.	gene_id "MSTRG.87811"; transcript_id "MSTRG.87811.41"; exon_number "8";
chr19	StringTie	transcript	19033602	19058254	1000	+	.	gene_id "MSTRG.87811"; transcript_id "MSTRG.87811.42";
chr19	StringTie	exon	19033602	19034013	1000	+	.	gene_id "MSTRG.87811"; transcript_id "MSTRG.87811.42"; exon_number "1";
chr19	StringTie	exon	19034131	19034238	1000	+	.	gene_id "MSTRG.87811"; transcript_id "MSTRG.87811.42"; exon_number "2";
chr19	StringTie	exon	19042711	19042877	1000	+	.	gene_id "MSTRG.87811"; transcript_id "MSTRG.87811.42"; exon_number "3";
chr19	StringTie	exon	19043992	19044074	1000	+	.	gene_id "MSTRG.87811"; transcript_id "MSTRG.87811.42"; exon_number "4";
chr19	StringTie	exon	19051622	19052195	1000	+	.	gene_id "MSTRG.87811"; transcript_id "MSTRG.87811.42"; exon_number "5";
chr19	StringTie	exon	19054152	19054321	1000	+	.	gene_id "MSTRG.87811"; transcript_id "MSTRG.87811.42"; exon_number "6";
chr19	StringTie	exon	19055265	19055396	1000	+	.	gene_id "MSTRG.87811"; transcript_id "MSTRG.87811.42"; exon_number "7";
chr19	StringTie	exon	19055791	19055928	1000	+	.	gene_id "MSTRG.87811"; transcript_id "MSTRG.87811.42"; exon_number "8";
chr19	StringTie	exon	19057416	19057753	1000	+	.	gene_id "MSTRG.87811"; transcript_id "MSTRG.87811.42"; exon_number "9";
chr19	StringTie	exon	19057797	19058254	1000	+	.	gene_id "MSTRG.87811"; transcript_id "MSTRG.87811.42"; exon_number "10";
chr19	StringTie	transcript	19033603	19058183	1000	+	.	gene_id "MSTRG.87811"; transcript_id "MSTRG.87811.43";
chr19	StringTie	exon	19033603	19033930	1000	+	.	gene_id "MSTRG.87811"; transcript_id "MSTRG.87811.43"; exon_number "1";
chr19	StringTie	exon	19039322	19039414	1000	+	.	gene_id "MSTRG.87811"; transcript_id "MSTRG.87811.43"; exon_number "2";
chr19	StringTie	exon	19042711	19042877	1000	+	.	gene_id "MSTRG.87811"; transcript_id "MSTRG.87811.43"; exon_number "3";
chr19	StringTie	exon	19043992	19044074	1000	+	.	gene_id "MSTRG.87811"; transcript_id "MSTRG.87811.43"; exon_number "4";
chr19	StringTie	exon	19051622	19052195	1000	+	.	gene_id "MSTRG.87811"; transcript_id "MSTRG.87811.43"; exon_number "5";
chr19	StringTie	exon	19054152	19054321	1000	+	.	gene_id "MSTRG.87811"; transcript_id "MSTRG.87811.43"; exon_number "6";
chr19	StringTie	exon	19055265	19055396	1000	+	.	gene_id "MSTRG.87811"; transcript_id "MSTRG.87811.43"; exon_number "7";
chr19	StringTie	exon	19055791	19055928	1000	+	.	gene_id "MSTRG.87811"; transcript_id "MSTRG.87811.43"; exon_number "8";
chr19	StringTie	exon	19057393	19058183	1000	+	.	gene_id "MSTRG.87811"; transcript_id "MSTRG.87811.43"; exon_number "9";
chr19	StringTie	transcript	19033603	19058176	1000	+	.	gene_id "MSTRG.87811"; transcript_id "MSTRG.87811.44";
chr19	StringTie	exon	19033603	19033930	1000	+	.	gene_id "MSTRG.87811"; transcript_id "MSTRG.87811.44"; exon_number "1";
chr19	StringTie	exon	19039322	19039414	1000	+	.	gene_id "MSTRG.87811"; transcript_id "MSTRG.87811.44"; exon_number "2";
chr19	StringTie	exon	19042711	19042877	1000	+	.	gene_id "MSTRG.87811"; transcript_id "MSTRG.87811.44"; exon_number "3";
chr19	StringTie	exon	19043992	19044074	1000	+	.	gene_id "MSTRG.87811"; transcript_id "MSTRG.87811.44"; exon_number "4";
chr19	StringTie	exon	19051622	19052195	1000	+	.	gene_id "MSTRG.87811"; transcript_id "MSTRG.87811.44"; exon_number "5";
chr19	StringTie	exon	19054152	19054321	1000	+	.	gene_id "MSTRG.87811"; transcript_id "MSTRG.87811.44"; exon_number "6";
chr19	StringTie	exon	19055265	19055396	1000	+	.	gene_id "MSTRG.87811"; transcript_id "MSTRG.87811.44"; exon_number "7";
chr19	StringTie	exon	19055791	19055928	1000	+	.	gene_id "MSTRG.87811"; transcript_id "MSTRG.87811.44"; exon_number "8";
chr19	StringTie	exon	19057416	19058176	1000	+	.	gene_id "MSTRG.87811"; transcript_id "MSTRG.87811.44"; exon_number "9";
chr19	StringTie	transcript	19033603	19058176	1000	+	.	gene_id "MSTRG.87811"; transcript_id "MSTRG.87811.45";
chr19	StringTie	exon	19033603	19033930	1000	+	.	gene_id "MSTRG.87811"; transcript_id "MSTRG.87811.45"; exon_number "1";
chr19	StringTie	exon	19034131	19034238	1000	+	.	gene_id "MSTRG.87811"; transcript_id "MSTRG.87811.45"; exon_number "2";
chr19	StringTie	exon	19042711	19042877	1000	+	.	gene_id "MSTRG.87811"; transcript_id "MSTRG.87811.45"; exon_number "3";
chr19	StringTie	exon	19043992	19044074	1000	+	.	gene_id "MSTRG.87811"; transcript_id "MSTRG.87811.45"; exon_number "4";
chr19	StringTie	exon	19051622	19052195	1000	+	.	gene_id "MSTRG.87811"; transcript_id "MSTRG.87811.45"; exon_number "5";
chr19	StringTie	exon	19054152	19054321	1000	+	.	gene_id "MSTRG.87811"; transcript_id "MSTRG.87811.45"; exon_number "6";
chr19	StringTie	exon	19054695	19054872	1000	+	.	gene_id "MSTRG.87811"; transcript_id "MSTRG.87811.45"; exon_number "7";
chr19	StringTie	exon	19055265	19055396	1000	+	.	gene_id "MSTRG.87811"; transcript_id "MSTRG.87811.45"; exon_number "8";
chr19	StringTie	exon	19055791	19055928	1000	+	.	gene_id "MSTRG.87811"; transcript_id "MSTRG.87811.45"; exon_number "9";
chr19	StringTie	exon	19057422	19058176	1000	+	.	gene_id "MSTRG.87811"; transcript_id "MSTRG.87811.45"; exon_number "10";
chr19	StringTie	transcript	19033608	19050059	1000	+	.	gene_id "MSTRG.87811"; transcript_id "MSTRG.87811.47";
chr19	StringTie	exon	19033608	19033930	1000	+	.	gene_id "MSTRG.87811"; transcript_id "MSTRG.87811.47"; exon_number "1";
chr19	StringTie	exon	19042711	19042877	1000	+	.	gene_id "MSTRG.87811"; transcript_id "MSTRG.87811.47"; exon_number "2";
chr19	StringTie	exon	19043992	19044074	1000	+	.	gene_id "MSTRG.87811"; transcript_id "MSTRG.87811.47"; exon_number "3";
chr19	StringTie	exon	19049666	19050059	1000	+	.	gene_id "MSTRG.87811"; transcript_id "MSTRG.87811.47"; exon_number "4";
chr19	StringTie	transcript	19033610	19060308	1000	+	.	gene_id "MSTRG.87811"; transcript_id "MSTRG.87811.48";
chr19	StringTie	exon	19033610	19034013	1000	+	.	gene_id "MSTRG.87811"; transcript_id "MSTRG.87811.48"; exon_number "1";
chr19	StringTie	exon	19042711	19042877	1000	+	.	gene_id "MSTRG.87811"; transcript_id "MSTRG.87811.48"; exon_number "2";
chr19	StringTie	exon	19043992	19044074	1000	+	.	gene_id "MSTRG.87811"; transcript_id "MSTRG.87811.48"; exon_number "3";
chr19	StringTie	exon	19051622	19052195	1000	+	.	gene_id "MSTRG.87811"; transcript_id "MSTRG.87811.48"; exon_number "4";
chr19	StringTie	exon	19054152	19054321	1000	+	.	gene_id "MSTRG.87811"; transcript_id "MSTRG.87811.48"; exon_number "5";
chr19	StringTie	exon	19055265	19055396	1000	+	.	gene_id "MSTRG.87811"; transcript_id "MSTRG.87811.48"; exon_number "6";
chr19	StringTie	exon	19055791	19055928	1000	+	.	gene_id "MSTRG.87811"; transcript_id "MSTRG.87811.48"; exon_number "7";
chr19	StringTie	exon	19057416	19057658	1000	+	.	gene_id "MSTRG.87811"; transcript_id "MSTRG.87811.48"; exon_number "8";
chr19	StringTie	exon	19059263	19060308	1000	+	.	gene_id "MSTRG.87811"; transcript_id "MSTRG.87811.48"; exon_number "9";
chr19	StringTie	transcript	19033610	19058176	1000	+	.	gene_id "MSTRG.87811"; transcript_id "MSTRG.87811.49";
chr19	StringTie	exon	19033610	19033661	1000	+	.	gene_id "MSTRG.87811"; transcript_id "MSTRG.87811.49"; exon_number "1";
chr19	StringTie	exon	19034192	19034238	1000	+	.	gene_id "MSTRG.87811"; transcript_id "MSTRG.87811.49"; exon_number "2";
chr19	StringTie	exon	19042711	19042877	1000	+	.	gene_id "MSTRG.87811"; transcript_id "MSTRG.87811.49"; exon_number "3";
chr19	StringTie	exon	19043992	19044074	1000	+	.	gene_id "MSTRG.87811"; transcript_id "MSTRG.87811.49"; exon_number "4";
chr19	StringTie	exon	19051622	19052195	1000	+	.	gene_id "MSTRG.87811"; transcript_id "MSTRG.87811.49"; exon_number "5";
chr19	StringTie	exon	19054152	19054321	1000	+	.	gene_id "MSTRG.87811"; transcript_id "MSTRG.87811.49"; exon_number "6";
chr19	StringTie	exon	19054695	19054811	1000	+	.	gene_id "MSTRG.87811"; transcript_id "MSTRG.87811.49"; exon_number "7";
chr19	StringTie	exon	19055265	19055396	1000	+	.	gene_id "MSTRG.87811"; transcript_id "MSTRG.87811.49"; exon_number "8";
chr19	StringTie	exon	19055791	19055928	1000	+	.	gene_id "MSTRG.87811"; transcript_id "MSTRG.87811.49"; exon_number "9";
chr19	StringTie	exon	19057393	19058176	1000	+	.	gene_id "MSTRG.87811"; transcript_id "MSTRG.87811.49"; exon_number "10";
chr19	StringTie	transcript	19033510	19058205	1000	+	.	gene_id "MSTRG.87811"; transcript_id "MSTRG.87811.5";
chr19	StringTie	exon	19033510	19034013	1000	+	.	gene_id "MSTRG.87811"; transcript_id "MSTRG.87811.5"; exon_number "1";
chr19	StringTie	exon	19042711	19042877	1000	+	.	gene_id "MSTRG.87811"; transcript_id "MSTRG.87811.5"; exon_number "2";
chr19	StringTie	exon	19043992	19044074	1000	+	.	gene_id "MSTRG.87811"; transcript_id "MSTRG.87811.5"; exon_number "3";
chr19	StringTie	exon	19051622	19052195	1000	+	.	gene_id "MSTRG.87811"; transcript_id "MSTRG.87811.5"; exon_number "4";
chr19	StringTie	exon	19054152	19054321	1000	+	.	gene_id "MSTRG.87811"; transcript_id "MSTRG.87811.5"; exon_number "5";
chr19	StringTie	exon	19055265	19055396	1000	+	.	gene_id "MSTRG.87811"; transcript_id "MSTRG.87811.5"; exon_number "6";
chr19	StringTie	exon	19055791	19055928	1000	+	.	gene_id "MSTRG.87811"; transcript_id "MSTRG.87811.5"; exon_number "7";
chr19	StringTie	exon	19057416	19057471	1000	+	.	gene_id "MSTRG.87811"; transcript_id "MSTRG.87811.5"; exon_number "8";
chr19	StringTie	exon	19057635	19058205	1000	+	.	gene_id "MSTRG.87811"; transcript_id "MSTRG.87811.5"; exon_number "9";
chr19	StringTie	transcript	19033613	19058177	1000	+	.	gene_id "MSTRG.87811"; transcript_id "MSTRG.87811.52";
chr19	StringTie	exon	19033613	19034013	1000	+	.	gene_id "MSTRG.87811"; transcript_id "MSTRG.87811.52"; exon_number "1";
chr19	StringTie	exon	19034131	19034238	1000	+	.	gene_id "MSTRG.87811"; transcript_id "MSTRG.87811.52"; exon_number "2";
chr19	StringTie	exon	19042686	19042877	1000	+	.	gene_id "MSTRG.87811"; transcript_id "MSTRG.87811.52"; exon_number "3";
chr19	StringTie	exon	19043992	19044074	1000	+	.	gene_id "MSTRG.87811"; transcript_id "MSTRG.87811.52"; exon_number "4";
chr19	StringTie	exon	19051622	19052195	1000	+	.	gene_id "MSTRG.87811"; transcript_id "MSTRG.87811.52"; exon_number "5";
chr19	StringTie	exon	19054152	19054321	1000	+	.	gene_id "MSTRG.87811"; transcript_id "MSTRG.87811.52"; exon_number "6";
chr19	StringTie	exon	19055265	19055396	1000	+	.	gene_id "MSTRG.87811"; transcript_id "MSTRG.87811.52"; exon_number "7";
chr19	StringTie	exon	19055791	19055928	1000	+	.	gene_id "MSTRG.87811"; transcript_id "MSTRG.87811.52"; exon_number "8";
chr19	StringTie	exon	19057416	19058177	1000	+	.	gene_id "MSTRG.87811"; transcript_id "MSTRG.87811.52"; exon_number "9";
chr19	StringTie	transcript	19033614	19058660	1000	+	.	gene_id "MSTRG.87811"; transcript_id "MSTRG.87811.54";
chr19	StringTie	exon	19033614	19033930	1000	+	.	gene_id "MSTRG.87811"; transcript_id "MSTRG.87811.54"; exon_number "1";
chr19	StringTie	exon	19034131	19034238	1000	+	.	gene_id "MSTRG.87811"; transcript_id "MSTRG.87811.54"; exon_number "2";
chr19	StringTie	exon	19042716	19042877	1000	+	.	gene_id "MSTRG.87811"; transcript_id "MSTRG.87811.54"; exon_number "3";
chr19	StringTie	exon	19043992	19044074	1000	+	.	gene_id "MSTRG.87811"; transcript_id "MSTRG.87811.54"; exon_number "4";
chr19	StringTie	exon	19051622	19052195	1000	+	.	gene_id "MSTRG.87811"; transcript_id "MSTRG.87811.54"; exon_number "5";
chr19	StringTie	exon	19054152	19054321	1000	+	.	gene_id "MSTRG.87811"; transcript_id "MSTRG.87811.54"; exon_number "6";
chr19	StringTie	exon	19055265	19055396	1000	+	.	gene_id "MSTRG.87811"; transcript_id "MSTRG.87811.54"; exon_number "7";
chr19	StringTie	exon	19055791	19055928	1000	+	.	gene_id "MSTRG.87811"; transcript_id "MSTRG.87811.54"; exon_number "8";
chr19	StringTie	exon	19057393	19058660	1000	+	.	gene_id "MSTRG.87811"; transcript_id "MSTRG.87811.54"; exon_number "9";
chr19	StringTie	transcript	19033614	19058177	1000	+	.	gene_id "MSTRG.87811"; transcript_id "MSTRG.87811.55";
chr19	StringTie	exon	19033614	19033930	1000	+	.	gene_id "MSTRG.87811"; transcript_id "MSTRG.87811.55"; exon_number "1";
chr19	StringTie	exon	19034131	19034238	1000	+	.	gene_id "MSTRG.87811"; transcript_id "MSTRG.87811.55"; exon_number "2";
chr19	StringTie	exon	19042716	19042877	1000	+	.	gene_id "MSTRG.87811"; transcript_id "MSTRG.87811.55"; exon_number "3";
chr19	StringTie	exon	19043992	19044074	1000	+	.	gene_id "MSTRG.87811"; transcript_id "MSTRG.87811.55"; exon_number "4";
chr19	StringTie	exon	19051622	19052195	1000	+	.	gene_id "MSTRG.87811"; transcript_id "MSTRG.87811.55"; exon_number "5";
chr19	StringTie	exon	19054152	19054321	1000	+	.	gene_id "MSTRG.87811"; transcript_id "MSTRG.87811.55"; exon_number "6";
chr19	StringTie	exon	19055265	19055396	1000	+	.	gene_id "MSTRG.87811"; transcript_id "MSTRG.87811.55"; exon_number "7";
chr19	StringTie	exon	19055791	19055928	1000	+	.	gene_id "MSTRG.87811"; transcript_id "MSTRG.87811.55"; exon_number "8";
chr19	StringTie	exon	19057416	19058177	1000	+	.	gene_id "MSTRG.87811"; transcript_id "MSTRG.87811.55"; exon_number "9";
chr19	StringTie	transcript	19033614	19058183	1000	+	.	gene_id "MSTRG.87811"; transcript_id "MSTRG.87811.56";
chr19	StringTie	exon	19033614	19033930	1000	+	.	gene_id "MSTRG.87811"; transcript_id "MSTRG.87811.56"; exon_number "1";
chr19	StringTie	exon	19034131	19034238	1000	+	.	gene_id "MSTRG.87811"; transcript_id "MSTRG.87811.56"; exon_number "2";
chr19	StringTie	exon	19042716	19042877	1000	+	.	gene_id "MSTRG.87811"; transcript_id "MSTRG.87811.56"; exon_number "3";
chr19	StringTie	exon	19043992	19044074	1000	+	.	gene_id "MSTRG.87811"; transcript_id "MSTRG.87811.56"; exon_number "4";
chr19	StringTie	exon	19051622	19052195	1000	+	.	gene_id "MSTRG.87811"; transcript_id "MSTRG.87811.56"; exon_number "5";
chr19	StringTie	exon	19054152	19054321	1000	+	.	gene_id "MSTRG.87811"; transcript_id "MSTRG.87811.56"; exon_number "6";
chr19	StringTie	exon	19055265	19055396	1000	+	.	gene_id "MSTRG.87811"; transcript_id "MSTRG.87811.56"; exon_number "7";
chr19	StringTie	exon	19055791	19055928	1000	+	.	gene_id "MSTRG.87811"; transcript_id "MSTRG.87811.56"; exon_number "8";
chr19	StringTie	exon	19057422	19058183	1000	+	.	gene_id "MSTRG.87811"; transcript_id "MSTRG.87811.56"; exon_number "9";
chr19	StringTie	transcript	19033635	19058206	1000	+	.	gene_id "MSTRG.87811"; transcript_id "MSTRG.87811.59";
chr19	StringTie	exon	19033635	19034013	1000	+	.	gene_id "MSTRG.87811"; transcript_id "MSTRG.87811.59"; exon_number "1";
chr19	StringTie	exon	19042716	19042877	1000	+	.	gene_id "MSTRG.87811"; transcript_id "MSTRG.87811.59"; exon_number "2";
chr19	StringTie	exon	19043992	19044074	1000	+	.	gene_id "MSTRG.87811"; transcript_id "MSTRG.87811.59"; exon_number "3";
chr19	StringTie	exon	19051622	19052195	1000	+	.	gene_id "MSTRG.87811"; transcript_id "MSTRG.87811.59"; exon_number "4";
chr19	StringTie	exon	19054152	19054321	1000	+	.	gene_id "MSTRG.87811"; transcript_id "MSTRG.87811.59"; exon_number "5";
chr19	StringTie	exon	19055265	19055396	1000	+	.	gene_id "MSTRG.87811"; transcript_id "MSTRG.87811.59"; exon_number "6";
chr19	StringTie	exon	19055791	19055928	1000	+	.	gene_id "MSTRG.87811"; transcript_id "MSTRG.87811.59"; exon_number "7";
chr19	StringTie	exon	19057393	19058206	1000	+	.	gene_id "MSTRG.87811"; transcript_id "MSTRG.87811.59"; exon_number "8";
chr19	StringTie	transcript	19033538	19058450	1000	+	.	gene_id "MSTRG.87811"; transcript_id "MSTRG.87811.6";
chr19	StringTie	exon	19033538	19034013	1000	+	.	gene_id "MSTRG.87811"; transcript_id "MSTRG.87811.6"; exon_number "1";
chr19	StringTie	exon	19042711	19042877	1000	+	.	gene_id "MSTRG.87811"; transcript_id "MSTRG.87811.6"; exon_number "2";
chr19	StringTie	exon	19043992	19044074	1000	+	.	gene_id "MSTRG.87811"; transcript_id "MSTRG.87811.6"; exon_number "3";
chr19	StringTie	exon	19051622	19052195	1000	+	.	gene_id "MSTRG.87811"; transcript_id "MSTRG.87811.6"; exon_number "4";
chr19	StringTie	exon	19054152	19054321	1000	+	.	gene_id "MSTRG.87811"; transcript_id "MSTRG.87811.6"; exon_number "5";
chr19	StringTie	exon	19055265	19055396	1000	+	.	gene_id "MSTRG.87811"; transcript_id "MSTRG.87811.6"; exon_number "6";
chr19	StringTie	exon	19055791	19055928	1000	+	.	gene_id "MSTRG.87811"; transcript_id "MSTRG.87811.6"; exon_number "7";
chr19	StringTie	exon	19057393	19058450	1000	+	.	gene_id "MSTRG.87811"; transcript_id "MSTRG.87811.6"; exon_number "8";
chr19	StringTie	transcript	19033640	19058900	1000	+	.	gene_id "MSTRG.87811"; transcript_id "MSTRG.87811.61";
chr19	StringTie	exon	19033640	19033930	1000	+	.	gene_id "MSTRG.87811"; transcript_id "MSTRG.87811.61"; exon_number "1";
chr19	StringTie	exon	19034131	19034238	1000	+	.	gene_id "MSTRG.87811"; transcript_id "MSTRG.87811.61"; exon_number "2";
chr19	StringTie	exon	19037552	19037707	1000	+	.	gene_id "MSTRG.87811"; transcript_id "MSTRG.87811.61"; exon_number "3";
chr19	StringTie	exon	19042711	19042877	1000	+	.	gene_id "MSTRG.87811"; transcript_id "MSTRG.87811.61"; exon_number "4";
chr19	StringTie	exon	19043992	19044074	1000	+	.	gene_id "MSTRG.87811"; transcript_id "MSTRG.87811.61"; exon_number "5";
chr19	StringTie	exon	19051622	19052195	1000	+	.	gene_id "MSTRG.87811"; transcript_id "MSTRG.87811.61"; exon_number "6";
chr19	StringTie	exon	19054152	19054321	1000	+	.	gene_id "MSTRG.87811"; transcript_id "MSTRG.87811.61"; exon_number "7";
chr19	StringTie	exon	19054695	19055396	1000	+	.	gene_id "MSTRG.87811"; transcript_id "MSTRG.87811.61"; exon_number "8";
chr19	StringTie	exon	19055791	19055928	1000	+	.	gene_id "MSTRG.87811"; transcript_id "MSTRG.87811.61"; exon_number "9";
chr19	StringTie	exon	19057393	19058900	1000	+	.	gene_id "MSTRG.87811"; transcript_id "MSTRG.87811.61"; exon_number "10";
chr19	StringTie	transcript	19033640	19058202	1000	+	.	gene_id "MSTRG.87811"; transcript_id "MSTRG.87811.62";
chr19	StringTie	exon	19033640	19033930	1000	+	.	gene_id "MSTRG.87811"; transcript_id "MSTRG.87811.62"; exon_number "1";
chr19	StringTie	exon	19034131	19034238	1000	+	.	gene_id "MSTRG.87811"; transcript_id "MSTRG.87811.62"; exon_number "2";
chr19	StringTie	exon	19037552	19037707	1000	+	.	gene_id "MSTRG.87811"; transcript_id "MSTRG.87811.62"; exon_number "3";
chr19	StringTie	exon	19042711	19042877	1000	+	.	gene_id "MSTRG.87811"; transcript_id "MSTRG.87811.62"; exon_number "4";
chr19	StringTie	exon	19043992	19044074	1000	+	.	gene_id "MSTRG.87811"; transcript_id "MSTRG.87811.62"; exon_number "5";
chr19	StringTie	exon	19051622	19052195	1000	+	.	gene_id "MSTRG.87811"; transcript_id "MSTRG.87811.62"; exon_number "6";
chr19	StringTie	exon	19054152	19054321	1000	+	.	gene_id "MSTRG.87811"; transcript_id "MSTRG.87811.62"; exon_number "7";
chr19	StringTie	exon	19055265	19055396	1000	+	.	gene_id "MSTRG.87811"; transcript_id "MSTRG.87811.62"; exon_number "8";
chr19	StringTie	exon	19055791	19055928	1000	+	.	gene_id "MSTRG.87811"; transcript_id "MSTRG.87811.62"; exon_number "9";
chr19	StringTie	exon	19057416	19058202	1000	+	.	gene_id "MSTRG.87811"; transcript_id "MSTRG.87811.62"; exon_number "10";
chr19	StringTie	transcript	19033640	19060358	1000	+	.	gene_id "MSTRG.87811"; transcript_id "MSTRG.87811.63";
chr19	StringTie	exon	19033640	19033930	1000	+	.	gene_id "MSTRG.87811"; transcript_id "MSTRG.87811.63"; exon_number "1";
chr19	StringTie	exon	19034131	19034238	1000	+	.	gene_id "MSTRG.87811"; transcript_id "MSTRG.87811.63"; exon_number "2";
chr19	StringTie	exon	19037552	19037707	1000	+	.	gene_id "MSTRG.87811"; transcript_id "MSTRG.87811.63"; exon_number "3";
chr19	StringTie	exon	19042711	19042877	1000	+	.	gene_id "MSTRG.87811"; transcript_id "MSTRG.87811.63"; exon_number "4";
chr19	StringTie	exon	19043992	19044074	1000	+	.	gene_id "MSTRG.87811"; transcript_id "MSTRG.87811.63"; exon_number "5";
chr19	StringTie	exon	19051622	19052195	1000	+	.	gene_id "MSTRG.87811"; transcript_id "MSTRG.87811.63"; exon_number "6";
chr19	StringTie	exon	19054152	19054321	1000	+	.	gene_id "MSTRG.87811"; transcript_id "MSTRG.87811.63"; exon_number "7";
chr19	StringTie	exon	19054695	19054811	1000	+	.	gene_id "MSTRG.87811"; transcript_id "MSTRG.87811.63"; exon_number "8";
chr19	StringTie	exon	19055265	19055396	1000	+	.	gene_id "MSTRG.87811"; transcript_id "MSTRG.87811.63"; exon_number "9";
chr19	StringTie	exon	19055791	19055928	1000	+	.	gene_id "MSTRG.87811"; transcript_id "MSTRG.87811.63"; exon_number "10";
chr19	StringTie	exon	19057416	19057658	1000	+	.	gene_id "MSTRG.87811"; transcript_id "MSTRG.87811.63"; exon_number "11";
chr19	StringTie	exon	19059266	19060358	1000	+	.	gene_id "MSTRG.87811"; transcript_id "MSTRG.87811.63"; exon_number "12";
chr19	StringTie	transcript	19033645	19050053	1000	+	.	gene_id "MSTRG.87811"; transcript_id "MSTRG.87811.65";
chr19	StringTie	exon	19033645	19034013	1000	+	.	gene_id "MSTRG.87811"; transcript_id "MSTRG.87811.65"; exon_number "1";
chr19	StringTie	exon	19042711	19042877	1000	+	.	gene_id "MSTRG.87811"; transcript_id "MSTRG.87811.65"; exon_number "2";
chr19	StringTie	exon	19043992	19044074	1000	+	.	gene_id "MSTRG.87811"; transcript_id "MSTRG.87811.65"; exon_number "3";
chr19	StringTie	exon	19049666	19050053	1000	+	.	gene_id "MSTRG.87811"; transcript_id "MSTRG.87811.65"; exon_number "4";
chr19	StringTie	transcript	19033664	19049687	1000	+	.	gene_id "MSTRG.87811"; transcript_id "MSTRG.87811.66";
chr19	StringTie	exon	19033664	19033930	1000	+	.	gene_id "MSTRG.87811"; transcript_id "MSTRG.87811.66"; exon_number "1";
chr19	StringTie	exon	19034131	19034238	1000	+	.	gene_id "MSTRG.87811"; transcript_id "MSTRG.87811.66"; exon_number "2";
chr19	StringTie	exon	19039322	19039414	1000	+	.	gene_id "MSTRG.87811"; transcript_id "MSTRG.87811.66"; exon_number "3";
chr19	StringTie	exon	19042711	19042877	1000	+	.	gene_id "MSTRG.87811"; transcript_id "MSTRG.87811.66"; exon_number "4";
chr19	StringTie	exon	19043992	19044074	1000	+	.	gene_id "MSTRG.87811"; transcript_id "MSTRG.87811.66"; exon_number "5";
chr19	StringTie	exon	19049666	19049687	1000	+	.	gene_id "MSTRG.87811"; transcript_id "MSTRG.87811.66"; exon_number "6";
chr19	StringTie	transcript	19033823	19114873	1000	+	.	gene_id "MSTRG.87811"; transcript_id "MSTRG.87811.68";
chr19	StringTie	exon	19033823	19033930	1000	+	.	gene_id "MSTRG.87811"; transcript_id "MSTRG.87811.68"; exon_number "1";
chr19	StringTie	exon	19042711	19042877	1000	+	.	gene_id "MSTRG.87811"; transcript_id "MSTRG.87811.68"; exon_number "2";
chr19	StringTie	exon	19051622	19052195	1000	+	.	gene_id "MSTRG.87811"; transcript_id "MSTRG.87811.68"; exon_number "3";
chr19	StringTie	exon	19054152	19054321	1000	+	.	gene_id "MSTRG.87811"; transcript_id "MSTRG.87811.68"; exon_number "4";
chr19	StringTie	exon	19055265	19055396	1000	+	.	gene_id "MSTRG.87811"; transcript_id "MSTRG.87811.68"; exon_number "5";
chr19	StringTie	exon	19055791	19055928	1000	+	.	gene_id "MSTRG.87811"; transcript_id "MSTRG.87811.68"; exon_number "6";
chr19	StringTie	exon	19057393	19057658	1000	+	.	gene_id "MSTRG.87811"; transcript_id "MSTRG.87811.68"; exon_number "7";
chr19	StringTie	exon	19076045	19076172	1000	+	.	gene_id "MSTRG.87811"; transcript_id "MSTRG.87811.68"; exon_number "8";
chr19	StringTie	exon	19096091	19096205	1000	+	.	gene_id "MSTRG.87811"; transcript_id "MSTRG.87811.68"; exon_number "9";
chr19	StringTie	exon	19101781	19101886	1000	+	.	gene_id "MSTRG.87811"; transcript_id "MSTRG.87811.68"; exon_number "10";
chr19	StringTie	exon	19104913	19104938	1000	+	.	gene_id "MSTRG.87811"; transcript_id "MSTRG.87811.68"; exon_number "11";
chr19	StringTie	exon	19105561	19105727	1000	+	.	gene_id "MSTRG.87811"; transcript_id "MSTRG.87811.68"; exon_number "12";
chr19	StringTie	exon	19106269	19106385	1000	+	.	gene_id "MSTRG.87811"; transcript_id "MSTRG.87811.68"; exon_number "13";
chr19	StringTie	exon	19107894	19108045	1000	+	.	gene_id "MSTRG.87811"; transcript_id "MSTRG.87811.68"; exon_number "14";
chr19	StringTie	exon	19110569	19114873	1000	+	.	gene_id "MSTRG.87811"; transcript_id "MSTRG.87811.68"; exon_number "15";
chr19	StringTie	transcript	19033823	19060297	1000	+	.	gene_id "MSTRG.87811"; transcript_id "MSTRG.87811.69";
chr19	StringTie	exon	19033823	19033930	1000	+	.	gene_id "MSTRG.87811"; transcript_id "MSTRG.87811.69"; exon_number "1";
chr19	StringTie	exon	19042711	19042877	1000	+	.	gene_id "MSTRG.87811"; transcript_id "MSTRG.87811.69"; exon_number "2";
chr19	StringTie	exon	19051622	19052195	1000	+	.	gene_id "MSTRG.87811"; transcript_id "MSTRG.87811.69"; exon_number "3";
chr19	StringTie	exon	19054152	19054321	1000	+	.	gene_id "MSTRG.87811"; transcript_id "MSTRG.87811.69"; exon_number "4";
chr19	StringTie	exon	19055265	19055396	1000	+	.	gene_id "MSTRG.87811"; transcript_id "MSTRG.87811.69"; exon_number "5";
chr19	StringTie	exon	19055791	19055928	1000	+	.	gene_id "MSTRG.87811"; transcript_id "MSTRG.87811.69"; exon_number "6";
chr19	StringTie	exon	19057393	19057658	1000	+	.	gene_id "MSTRG.87811"; transcript_id "MSTRG.87811.69"; exon_number "7";
chr19	StringTie	exon	19059263	19060297	1000	+	.	gene_id "MSTRG.87811"; transcript_id "MSTRG.87811.69"; exon_number "8";
chr19	StringTie	transcript	19033539	19058177	1000	+	.	gene_id "MSTRG.87811"; transcript_id "MSTRG.87811.7";
chr19	StringTie	exon	19033539	19033930	1000	+	.	gene_id "MSTRG.87811"; transcript_id "MSTRG.87811.7"; exon_number "1";
chr19	StringTie	exon	19042716	19042877	1000	+	.	gene_id "MSTRG.87811"; transcript_id "MSTRG.87811.7"; exon_number "2";
chr19	StringTie	exon	19043992	19044074	1000	+	.	gene_id "MSTRG.87811"; transcript_id "MSTRG.87811.7"; exon_number "3";
chr19	StringTie	exon	19051622	19052195	1000	+	.	gene_id "MSTRG.87811"; transcript_id "MSTRG.87811.7"; exon_number "4";
chr19	StringTie	exon	19054152	19054321	1000	+	.	gene_id "MSTRG.87811"; transcript_id "MSTRG.87811.7"; exon_number "5";
chr19	StringTie	exon	19055265	19055396	1000	+	.	gene_id "MSTRG.87811"; transcript_id "MSTRG.87811.7"; exon_number "6";
chr19	StringTie	exon	19055791	19055928	1000	+	.	gene_id "MSTRG.87811"; transcript_id "MSTRG.87811.7"; exon_number "7";
chr19	StringTie	exon	19057416	19058177	1000	+	.	gene_id "MSTRG.87811"; transcript_id "MSTRG.87811.7"; exon_number "8";
chr19	StringTie	transcript	19033823	19060294	1000	+	.	gene_id "MSTRG.87811"; transcript_id "MSTRG.87811.70";
chr19	StringTie	exon	19033823	19033930	1000	+	.	gene_id "MSTRG.87811"; transcript_id "MSTRG.87811.70"; exon_number "1";
chr19	StringTie	exon	19042711	19042877	1000	+	.	gene_id "MSTRG.87811"; transcript_id "MSTRG.87811.70"; exon_number "2";
chr19	StringTie	exon	19051622	19052195	1000	+	.	gene_id "MSTRG.87811"; transcript_id "MSTRG.87811.70"; exon_number "3";
chr19	StringTie	exon	19054152	19054321	1000	+	.	gene_id "MSTRG.87811"; transcript_id "MSTRG.87811.70"; exon_number "4";
chr19	StringTie	exon	19055265	19055396	1000	+	.	gene_id "MSTRG.87811"; transcript_id "MSTRG.87811.70"; exon_number "5";
chr19	StringTie	exon	19055791	19055928	1000	+	.	gene_id "MSTRG.87811"; transcript_id "MSTRG.87811.70"; exon_number "6";
chr19	StringTie	exon	19057422	19057658	1000	+	.	gene_id "MSTRG.87811"; transcript_id "MSTRG.87811.70"; exon_number "7";
chr19	StringTie	exon	19059263	19060294	1000	+	.	gene_id "MSTRG.87811"; transcript_id "MSTRG.87811.70"; exon_number "8";
chr19	StringTie	transcript	19033873	19058237	1000	+	.	gene_id "MSTRG.87811"; transcript_id "MSTRG.87811.73";
chr19	StringTie	exon	19033873	19033930	1000	+	.	gene_id "MSTRG.87811"; transcript_id "MSTRG.87811.73"; exon_number "1";
chr19	StringTie	exon	19043992	19044074	1000	+	.	gene_id "MSTRG.87811"; transcript_id "MSTRG.87811.73"; exon_number "2";
chr19	StringTie	exon	19051622	19052195	1000	+	.	gene_id "MSTRG.87811"; transcript_id "MSTRG.87811.73"; exon_number "3";
chr19	StringTie	exon	19054152	19054321	1000	+	.	gene_id "MSTRG.87811"; transcript_id "MSTRG.87811.73"; exon_number "4";
chr19	StringTie	exon	19055265	19055396	1000	+	.	gene_id "MSTRG.87811"; transcript_id "MSTRG.87811.73"; exon_number "5";
chr19	StringTie	exon	19055791	19055928	1000	+	.	gene_id "MSTRG.87811"; transcript_id "MSTRG.87811.73"; exon_number "6";
chr19	StringTie	exon	19057416	19058237	1000	+	.	gene_id "MSTRG.87811"; transcript_id "MSTRG.87811.73"; exon_number "7";
chr19	StringTie	transcript	19033912	19058176	1000	+	.	gene_id "MSTRG.87811"; transcript_id "MSTRG.87811.74";
chr19	StringTie	exon	19033912	19034013	1000	+	.	gene_id "MSTRG.87811"; transcript_id "MSTRG.87811.74"; exon_number "1";
chr19	StringTie	exon	19039322	19039414	1000	+	.	gene_id "MSTRG.87811"; transcript_id "MSTRG.87811.74"; exon_number "2";
chr19	StringTie	exon	19042711	19042877	1000	+	.	gene_id "MSTRG.87811"; transcript_id "MSTRG.87811.74"; exon_number "3";
chr19	StringTie	exon	19043992	19044074	1000	+	.	gene_id "MSTRG.87811"; transcript_id "MSTRG.87811.74"; exon_number "4";
chr19	StringTie	exon	19051622	19052195	1000	+	.	gene_id "MSTRG.87811"; transcript_id "MSTRG.87811.74"; exon_number "5";
chr19	StringTie	exon	19054152	19054321	1000	+	.	gene_id "MSTRG.87811"; transcript_id "MSTRG.87811.74"; exon_number "6";
chr19	StringTie	exon	19055265	19055396	1000	+	.	gene_id "MSTRG.87811"; transcript_id "MSTRG.87811.74"; exon_number "7";
chr19	StringTie	exon	19055791	19055928	1000	+	.	gene_id "MSTRG.87811"; transcript_id "MSTRG.87811.74"; exon_number "8";
chr19	StringTie	exon	19057416	19058176	1000	+	.	gene_id "MSTRG.87811"; transcript_id "MSTRG.87811.74"; exon_number "9";
chr19	StringTie	transcript	19034128	19058179	1000	+	.	gene_id "MSTRG.87811"; transcript_id "MSTRG.87811.77";
chr19	StringTie	exon	19034128	19034238	1000	+	.	gene_id "MSTRG.87811"; transcript_id "MSTRG.87811.77"; exon_number "1";
chr19	StringTie	exon	19042716	19042877	1000	+	.	gene_id "MSTRG.87811"; transcript_id "MSTRG.87811.77"; exon_number "2";
chr19	StringTie	exon	19043992	19044074	1000	+	.	gene_id "MSTRG.87811"; transcript_id "MSTRG.87811.77"; exon_number "3";
chr19	StringTie	exon	19051622	19052195	1000	+	.	gene_id "MSTRG.87811"; transcript_id "MSTRG.87811.77"; exon_number "4";
chr19	StringTie	exon	19054152	19054321	1000	+	.	gene_id "MSTRG.87811"; transcript_id "MSTRG.87811.77"; exon_number "5";
chr19	StringTie	exon	19054695	19055396	1000	+	.	gene_id "MSTRG.87811"; transcript_id "MSTRG.87811.77"; exon_number "6";
chr19	StringTie	exon	19055791	19058179	1000	+	.	gene_id "MSTRG.87811"; transcript_id "MSTRG.87811.77"; exon_number "7";
chr19	StringTie	transcript	19034136	19050061	1000	+	.	gene_id "MSTRG.87811"; transcript_id "MSTRG.87811.78";
chr19	StringTie	exon	19034136	19034238	1000	+	.	gene_id "MSTRG.87811"; transcript_id "MSTRG.87811.78"; exon_number "1";
chr19	StringTie	exon	19042686	19042877	1000	+	.	gene_id "MSTRG.87811"; transcript_id "MSTRG.87811.78"; exon_number "2";
chr19	StringTie	exon	19043992	19044074	1000	+	.	gene_id "MSTRG.87811"; transcript_id "MSTRG.87811.78"; exon_number "3";
chr19	StringTie	exon	19049666	19050061	1000	+	.	gene_id "MSTRG.87811"; transcript_id "MSTRG.87811.78"; exon_number "4";
chr19	StringTie	transcript	19034145	19058620	1000	+	.	gene_id "MSTRG.87811"; transcript_id "MSTRG.87811.79";
chr19	StringTie	exon	19034145	19034238	1000	+	.	gene_id "MSTRG.87811"; transcript_id "MSTRG.87811.79"; exon_number "1";
chr19	StringTie	exon	19037554	19037707	1000	+	.	gene_id "MSTRG.87811"; transcript_id "MSTRG.87811.79"; exon_number "2";
chr19	StringTie	exon	19042711	19042877	1000	+	.	gene_id "MSTRG.87811"; transcript_id "MSTRG.87811.79"; exon_number "3";
chr19	StringTie	exon	19043992	19044074	1000	+	.	gene_id "MSTRG.87811"; transcript_id "MSTRG.87811.79"; exon_number "4";
chr19	StringTie	exon	19051622	19052195	1000	+	.	gene_id "MSTRG.87811"; transcript_id "MSTRG.87811.79"; exon_number "5";
chr19	StringTie	exon	19054152	19054321	1000	+	.	gene_id "MSTRG.87811"; transcript_id "MSTRG.87811.79"; exon_number "6";
chr19	StringTie	exon	19055265	19055396	1000	+	.	gene_id "MSTRG.87811"; transcript_id "MSTRG.87811.79"; exon_number "7";
chr19	StringTie	exon	19055791	19055928	1000	+	.	gene_id "MSTRG.87811"; transcript_id "MSTRG.87811.79"; exon_number "8";
chr19	StringTie	exon	19057393	19058620	1000	+	.	gene_id "MSTRG.87811"; transcript_id "MSTRG.87811.79"; exon_number "9";
chr19	StringTie	transcript	19033548	19060144	1000	+	.	gene_id "MSTRG.87811"; transcript_id "MSTRG.87811.8";
chr19	StringTie	exon	19033548	19034013	1000	+	.	gene_id "MSTRG.87811"; transcript_id "MSTRG.87811.8"; exon_number "1";
chr19	StringTie	exon	19034131	19034238	1000	+	.	gene_id "MSTRG.87811"; transcript_id "MSTRG.87811.8"; exon_number "2";
chr19	StringTie	exon	19042711	19042877	1000	+	.	gene_id "MSTRG.87811"; transcript_id "MSTRG.87811.8"; exon_number "3";
chr19	StringTie	exon	19043992	19044074	1000	+	.	gene_id "MSTRG.87811"; transcript_id "MSTRG.87811.8"; exon_number "4";
chr19	StringTie	exon	19051622	19052195	1000	+	.	gene_id "MSTRG.87811"; transcript_id "MSTRG.87811.8"; exon_number "5";
chr19	StringTie	exon	19054152	19054321	1000	+	.	gene_id "MSTRG.87811"; transcript_id "MSTRG.87811.8"; exon_number "6";
chr19	StringTie	exon	19055265	19055396	1000	+	.	gene_id "MSTRG.87811"; transcript_id "MSTRG.87811.8"; exon_number "7";
chr19	StringTie	exon	19055791	19055928	1000	+	.	gene_id "MSTRG.87811"; transcript_id "MSTRG.87811.8"; exon_number "8";
chr19	StringTie	exon	19057416	19057658	1000	+	.	gene_id "MSTRG.87811"; transcript_id "MSTRG.87811.8"; exon_number "9";
chr19	StringTie	exon	19059263	19060144	1000	+	.	gene_id "MSTRG.87811"; transcript_id "MSTRG.87811.8"; exon_number "10";
chr19	StringTie	transcript	19034201	19058346	1000	+	.	gene_id "MSTRG.87811"; transcript_id "MSTRG.87811.80";
chr19	StringTie	exon	19034201	19034238	1000	+	.	gene_id "MSTRG.87811"; transcript_id "MSTRG.87811.80"; exon_number "1";
chr19	StringTie	exon	19040690	19040792	1000	+	.	gene_id "MSTRG.87811"; transcript_id "MSTRG.87811.80"; exon_number "2";
chr19	StringTie	exon	19042711	19042877	1000	+	.	gene_id "MSTRG.87811"; transcript_id "MSTRG.87811.80"; exon_number "3";
chr19	StringTie	exon	19043992	19044074	1000	+	.	gene_id "MSTRG.87811"; transcript_id "MSTRG.87811.80"; exon_number "4";
chr19	StringTie	exon	19051622	19052195	1000	+	.	gene_id "MSTRG.87811"; transcript_id "MSTRG.87811.80"; exon_number "5";
chr19	StringTie	exon	19054152	19055396	1000	+	.	gene_id "MSTRG.87811"; transcript_id "MSTRG.87811.80"; exon_number "6";
chr19	StringTie	exon	19055791	19055928	1000	+	.	gene_id "MSTRG.87811"; transcript_id "MSTRG.87811.80"; exon_number "7";
chr19	StringTie	exon	19057393	19058346	1000	+	.	gene_id "MSTRG.87811"; transcript_id "MSTRG.87811.80"; exon_number "8";
chr19	StringTie	transcript	19034201	19058202	1000	+	.	gene_id "MSTRG.87811"; transcript_id "MSTRG.87811.81";
chr19	StringTie	exon	19034201	19034238	1000	+	.	gene_id "MSTRG.87811"; transcript_id "MSTRG.87811.81"; exon_number "1";
chr19	StringTie	exon	19040690	19040792	1000	+	.	gene_id "MSTRG.87811"; transcript_id "MSTRG.87811.81"; exon_number "2";
chr19	StringTie	exon	19042711	19042877	1000	+	.	gene_id "MSTRG.87811"; transcript_id "MSTRG.87811.81"; exon_number "3";
chr19	StringTie	exon	19043992	19044074	1000	+	.	gene_id "MSTRG.87811"; transcript_id "MSTRG.87811.81"; exon_number "4";
chr19	StringTie	exon	19051622	19052195	1000	+	.	gene_id "MSTRG.87811"; transcript_id "MSTRG.87811.81"; exon_number "5";
chr19	StringTie	exon	19054152	19054321	1000	+	.	gene_id "MSTRG.87811"; transcript_id "MSTRG.87811.81"; exon_number "6";
chr19	StringTie	exon	19055265	19055307	1000	+	.	gene_id "MSTRG.87811"; transcript_id "MSTRG.87811.81"; exon_number "7";
chr19	StringTie	exon	19057512	19058202	1000	+	.	gene_id "MSTRG.87811"; transcript_id "MSTRG.87811.81"; exon_number "8";
chr19	StringTie	transcript	19034201	19058176	1000	+	.	gene_id "MSTRG.87811"; transcript_id "MSTRG.87811.82";
chr19	StringTie	exon	19034201	19034238	1000	+	.	gene_id "MSTRG.87811"; transcript_id "MSTRG.87811.82"; exon_number "1";
chr19	StringTie	exon	19040690	19040792	1000	+	.	gene_id "MSTRG.87811"; transcript_id "MSTRG.87811.82"; exon_number "2";
chr19	StringTie	exon	19042711	19042877	1000	+	.	gene_id "MSTRG.87811"; transcript_id "MSTRG.87811.82"; exon_number "3";
chr19	StringTie	exon	19043992	19044074	1000	+	.	gene_id "MSTRG.87811"; transcript_id "MSTRG.87811.82"; exon_number "4";
chr19	StringTie	exon	19051622	19052195	1000	+	.	gene_id "MSTRG.87811"; transcript_id "MSTRG.87811.82"; exon_number "5";
chr19	StringTie	exon	19054152	19054321	1000	+	.	gene_id "MSTRG.87811"; transcript_id "MSTRG.87811.82"; exon_number "6";
chr19	StringTie	exon	19055265	19055396	1000	+	.	gene_id "MSTRG.87811"; transcript_id "MSTRG.87811.82"; exon_number "7";
chr19	StringTie	exon	19055791	19055928	1000	+	.	gene_id "MSTRG.87811"; transcript_id "MSTRG.87811.82"; exon_number "8";
chr19	StringTie	exon	19057416	19058176	1000	+	.	gene_id "MSTRG.87811"; transcript_id "MSTRG.87811.82"; exon_number "9";
chr19	StringTie	transcript	19034201	19058720	1000	+	.	gene_id "MSTRG.87811"; transcript_id "MSTRG.87811.83";
chr19	StringTie	exon	19034201	19034238	1000	+	.	gene_id "MSTRG.87811"; transcript_id "MSTRG.87811.83"; exon_number "1";
chr19	StringTie	exon	19040690	19040792	1000	+	.	gene_id "MSTRG.87811"; transcript_id "MSTRG.87811.83"; exon_number "2";
chr19	StringTie	exon	19042711	19042877	1000	+	.	gene_id "MSTRG.87811"; transcript_id "MSTRG.87811.83"; exon_number "3";
chr19	StringTie	exon	19043992	19044074	1000	+	.	gene_id "MSTRG.87811"; transcript_id "MSTRG.87811.83"; exon_number "4";
chr19	StringTie	exon	19051622	19052195	1000	+	.	gene_id "MSTRG.87811"; transcript_id "MSTRG.87811.83"; exon_number "5";
chr19	StringTie	exon	19054152	19054321	1000	+	.	gene_id "MSTRG.87811"; transcript_id "MSTRG.87811.83"; exon_number "6";
chr19	StringTie	exon	19054695	19055396	1000	+	.	gene_id "MSTRG.87811"; transcript_id "MSTRG.87811.83"; exon_number "7";
chr19	StringTie	exon	19055791	19055928	1000	+	.	gene_id "MSTRG.87811"; transcript_id "MSTRG.87811.83"; exon_number "8";
chr19	StringTie	exon	19057393	19058720	1000	+	.	gene_id "MSTRG.87811"; transcript_id "MSTRG.87811.83"; exon_number "9";
chr19	StringTie	transcript	19035447	19058196	1000	+	.	gene_id "MSTRG.87811"; transcript_id "MSTRG.87811.85";
chr19	StringTie	exon	19035447	19035462	1000	+	.	gene_id "MSTRG.87811"; transcript_id "MSTRG.87811.85"; exon_number "1";
chr19	StringTie	exon	19042711	19042877	1000	+	.	gene_id "MSTRG.87811"; transcript_id "MSTRG.87811.85"; exon_number "2";
chr19	StringTie	exon	19043992	19044074	1000	+	.	gene_id "MSTRG.87811"; transcript_id "MSTRG.87811.85"; exon_number "3";
chr19	StringTie	exon	19051622	19052195	1000	+	.	gene_id "MSTRG.87811"; transcript_id "MSTRG.87811.85"; exon_number "4";
chr19	StringTie	exon	19054152	19054321	1000	+	.	gene_id "MSTRG.87811"; transcript_id "MSTRG.87811.85"; exon_number "5";
chr19	StringTie	exon	19055265	19055396	1000	+	.	gene_id "MSTRG.87811"; transcript_id "MSTRG.87811.85"; exon_number "6";
chr19	StringTie	exon	19055791	19055928	1000	+	.	gene_id "MSTRG.87811"; transcript_id "MSTRG.87811.85"; exon_number "7";
chr19	StringTie	exon	19057393	19058196	1000	+	.	gene_id "MSTRG.87811"; transcript_id "MSTRG.87811.85"; exon_number "8";
chr19	StringTie	transcript	19037489	19058252	1000	+	.	gene_id "MSTRG.87811"; transcript_id "MSTRG.87811.86";
chr19	StringTie	exon	19037489	19037707	1000	+	.	gene_id "MSTRG.87811"; transcript_id "MSTRG.87811.86"; exon_number "1";
chr19	StringTie	exon	19042711	19042877	1000	+	.	gene_id "MSTRG.87811"; transcript_id "MSTRG.87811.86"; exon_number "2";
chr19	StringTie	exon	19043992	19044074	1000	+	.	gene_id "MSTRG.87811"; transcript_id "MSTRG.87811.86"; exon_number "3";
chr19	StringTie	exon	19051622	19052195	1000	+	.	gene_id "MSTRG.87811"; transcript_id "MSTRG.87811.86"; exon_number "4";
chr19	StringTie	exon	19054152	19054321	1000	+	.	gene_id "MSTRG.87811"; transcript_id "MSTRG.87811.86"; exon_number "5";
chr19	StringTie	exon	19055265	19055396	1000	+	.	gene_id "MSTRG.87811"; transcript_id "MSTRG.87811.86"; exon_number "6";
chr19	StringTie	exon	19055791	19055928	1000	+	.	gene_id "MSTRG.87811"; transcript_id "MSTRG.87811.86"; exon_number "7";
chr19	StringTie	exon	19057380	19058252	1000	+	.	gene_id "MSTRG.87811"; transcript_id "MSTRG.87811.86"; exon_number "8";
chr19	StringTie	transcript	19037521	19058242	1000	+	.	gene_id "MSTRG.87811"; transcript_id "MSTRG.87811.87";
chr19	StringTie	exon	19037521	19037707	1000	+	.	gene_id "MSTRG.87811"; transcript_id "MSTRG.87811.87"; exon_number "1";
chr19	StringTie	exon	19042686	19042877	1000	+	.	gene_id "MSTRG.87811"; transcript_id "MSTRG.87811.87"; exon_number "2";
chr19	StringTie	exon	19043992	19044074	1000	+	.	gene_id "MSTRG.87811"; transcript_id "MSTRG.87811.87"; exon_number "3";
chr19	StringTie	exon	19051622	19052195	1000	+	.	gene_id "MSTRG.87811"; transcript_id "MSTRG.87811.87"; exon_number "4";
chr19	StringTie	exon	19054152	19054321	1000	+	.	gene_id "MSTRG.87811"; transcript_id "MSTRG.87811.87"; exon_number "5";
chr19	StringTie	exon	19055265	19055396	1000	+	.	gene_id "MSTRG.87811"; transcript_id "MSTRG.87811.87"; exon_number "6";
chr19	StringTie	exon	19055791	19055928	1000	+	.	gene_id "MSTRG.87811"; transcript_id "MSTRG.87811.87"; exon_number "7";
chr19	StringTie	exon	19057393	19058242	1000	+	.	gene_id "MSTRG.87811"; transcript_id "MSTRG.87811.87"; exon_number "8";
chr19	StringTie	transcript	19037532	19058233	1000	+	.	gene_id "MSTRG.87811"; transcript_id "MSTRG.87811.88";
chr19	StringTie	exon	19037532	19037707	1000	+	.	gene_id "MSTRG.87811"; transcript_id "MSTRG.87811.88"; exon_number "1";
chr19	StringTie	exon	19042711	19042877	1000	+	.	gene_id "MSTRG.87811"; transcript_id "MSTRG.87811.88"; exon_number "2";
chr19	StringTie	exon	19043992	19044074	1000	+	.	gene_id "MSTRG.87811"; transcript_id "MSTRG.87811.88"; exon_number "3";
chr19	StringTie	exon	19051622	19052195	1000	+	.	gene_id "MSTRG.87811"; transcript_id "MSTRG.87811.88"; exon_number "4";
chr19	StringTie	exon	19054152	19054321	1000	+	.	gene_id "MSTRG.87811"; transcript_id "MSTRG.87811.88"; exon_number "5";
chr19	StringTie	exon	19054695	19054811	1000	+	.	gene_id "MSTRG.87811"; transcript_id "MSTRG.87811.88"; exon_number "6";
chr19	StringTie	exon	19055265	19055396	1000	+	.	gene_id "MSTRG.87811"; transcript_id "MSTRG.87811.88"; exon_number "7";
chr19	StringTie	exon	19055791	19055928	1000	+	.	gene_id "MSTRG.87811"; transcript_id "MSTRG.87811.88"; exon_number "8";
chr19	StringTie	exon	19057422	19058233	1000	+	.	gene_id "MSTRG.87811"; transcript_id "MSTRG.87811.88"; exon_number "9";
chr19	StringTie	transcript	19037543	19058423	1000	+	.	gene_id "MSTRG.87811"; transcript_id "MSTRG.87811.89";
chr19	StringTie	exon	19037543	19037707	1000	+	.	gene_id "MSTRG.87811"; transcript_id "MSTRG.87811.89"; exon_number "1";
chr19	StringTie	exon	19042711	19042877	1000	+	.	gene_id "MSTRG.87811"; transcript_id "MSTRG.87811.89"; exon_number "2";
chr19	StringTie	exon	19043992	19044074	1000	+	.	gene_id "MSTRG.87811"; transcript_id "MSTRG.87811.89"; exon_number "3";
chr19	StringTie	exon	19051622	19052195	1000	+	.	gene_id "MSTRG.87811"; transcript_id "MSTRG.87811.89"; exon_number "4";
chr19	StringTie	exon	19054152	19054321	1000	+	.	gene_id "MSTRG.87811"; transcript_id "MSTRG.87811.89"; exon_number "5";
chr19	StringTie	exon	19054695	19055396	1000	+	.	gene_id "MSTRG.87811"; transcript_id "MSTRG.87811.89"; exon_number "6";
chr19	StringTie	exon	19055791	19055928	1000	+	.	gene_id "MSTRG.87811"; transcript_id "MSTRG.87811.89"; exon_number "7";
chr19	StringTie	exon	19057400	19058423	1000	+	.	gene_id "MSTRG.87811"; transcript_id "MSTRG.87811.89"; exon_number "8";
chr19	StringTie	transcript	19033552	19060554	1000	+	.	gene_id "MSTRG.87811"; transcript_id "MSTRG.87811.9";
chr19	StringTie	exon	19033552	19033930	1000	+	.	gene_id "MSTRG.87811"; transcript_id "MSTRG.87811.9"; exon_number "1";
chr19	StringTie	exon	19034131	19034238	1000	+	.	gene_id "MSTRG.87811"; transcript_id "MSTRG.87811.9"; exon_number "2";
chr19	StringTie	exon	19042711	19042877	1000	+	.	gene_id "MSTRG.87811"; transcript_id "MSTRG.87811.9"; exon_number "3";
chr19	StringTie	exon	19043992	19044074	1000	+	.	gene_id "MSTRG.87811"; transcript_id "MSTRG.87811.9"; exon_number "4";
chr19	StringTie	exon	19051622	19052195	1000	+	.	gene_id "MSTRG.87811"; transcript_id "MSTRG.87811.9"; exon_number "5";
chr19	StringTie	exon	19054152	19054321	1000	+	.	gene_id "MSTRG.87811"; transcript_id "MSTRG.87811.9"; exon_number "6";
chr19	StringTie	exon	19055265	19055396	1000	+	.	gene_id "MSTRG.87811"; transcript_id "MSTRG.87811.9"; exon_number "7";
chr19	StringTie	exon	19055791	19055928	1000	+	.	gene_id "MSTRG.87811"; transcript_id "MSTRG.87811.9"; exon_number "8";
chr19	StringTie	exon	19057393	19060554	1000	+	.	gene_id "MSTRG.87811"; transcript_id "MSTRG.87811.9"; exon_number "9";
chr19	StringTie	transcript	19037551	19058185	1000	+	.	gene_id "MSTRG.87811"; transcript_id "MSTRG.87811.90";
chr19	StringTie	exon	19037551	19037707	1000	+	.	gene_id "MSTRG.87811"; transcript_id "MSTRG.87811.90"; exon_number "1";
chr19	StringTie	exon	19042711	19042877	1000	+	.	gene_id "MSTRG.87811"; transcript_id "MSTRG.87811.90"; exon_number "2";
chr19	StringTie	exon	19043992	19044074	1000	+	.	gene_id "MSTRG.87811"; transcript_id "MSTRG.87811.90"; exon_number "3";
chr19	StringTie	exon	19051630	19052195	1000	+	.	gene_id "MSTRG.87811"; transcript_id "MSTRG.87811.90"; exon_number "4";
chr19	StringTie	exon	19054152	19054321	1000	+	.	gene_id "MSTRG.87811"; transcript_id "MSTRG.87811.90"; exon_number "5";
chr19	StringTie	exon	19055265	19055396	1000	+	.	gene_id "MSTRG.87811"; transcript_id "MSTRG.87811.90"; exon_number "6";
chr19	StringTie	exon	19055791	19055928	1000	+	.	gene_id "MSTRG.87811"; transcript_id "MSTRG.87811.90"; exon_number "7";
chr19	StringTie	exon	19057416	19058185	1000	+	.	gene_id "MSTRG.87811"; transcript_id "MSTRG.87811.90"; exon_number "8";
chr19	StringTie	transcript	19037556	19058193	1000	+	.	gene_id "MSTRG.87811"; transcript_id "MSTRG.87811.91";
chr19	StringTie	exon	19037556	19037707	1000	+	.	gene_id "MSTRG.87811"; transcript_id "MSTRG.87811.91"; exon_number "1";
chr19	StringTie	exon	19042711	19042877	1000	+	.	gene_id "MSTRG.87811"; transcript_id "MSTRG.87811.91"; exon_number "2";
chr19	StringTie	exon	19043992	19044074	1000	+	.	gene_id "MSTRG.87811"; transcript_id "MSTRG.87811.91"; exon_number "3";
chr19	StringTie	exon	19051622	19052195	1000	+	.	gene_id "MSTRG.87811"; transcript_id "MSTRG.87811.91"; exon_number "4";
chr19	StringTie	exon	19054152	19054321	1000	+	.	gene_id "MSTRG.87811"; transcript_id "MSTRG.87811.91"; exon_number "5";
chr19	StringTie	exon	19054695	19055396	1000	+	.	gene_id "MSTRG.87811"; transcript_id "MSTRG.87811.91"; exon_number "6";
chr19	StringTie	exon	19055791	19055928	1000	+	.	gene_id "MSTRG.87811"; transcript_id "MSTRG.87811.91"; exon_number "7";
chr19	StringTie	exon	19057422	19058193	1000	+	.	gene_id "MSTRG.87811"; transcript_id "MSTRG.87811.91"; exon_number "8";
chr19	StringTie	transcript	19037557	19049992	1000	+	.	gene_id "MSTRG.87811"; transcript_id "MSTRG.87811.92";
chr19	StringTie	exon	19037557	19037707	1000	+	.	gene_id "MSTRG.87811"; transcript_id "MSTRG.87811.92"; exon_number "1";
chr19	StringTie	exon	19042711	19042877	1000	+	.	gene_id "MSTRG.87811"; transcript_id "MSTRG.87811.92"; exon_number "2";
chr19	StringTie	exon	19043992	19044074	1000	+	.	gene_id "MSTRG.87811"; transcript_id "MSTRG.87811.92"; exon_number "3";
chr19	StringTie	exon	19049666	19049992	1000	+	.	gene_id "MSTRG.87811"; transcript_id "MSTRG.87811.92"; exon_number "4";
chr19	StringTie	transcript	19037560	19058207	1000	+	.	gene_id "MSTRG.87811"; transcript_id "MSTRG.87811.93";
chr19	StringTie	exon	19037560	19037707	1000	+	.	gene_id "MSTRG.87811"; transcript_id "MSTRG.87811.93"; exon_number "1";
chr19	StringTie	exon	19042711	19042877	1000	+	.	gene_id "MSTRG.87811"; transcript_id "MSTRG.87811.93"; exon_number "2";
chr19	StringTie	exon	19043992	19044074	1000	+	.	gene_id "MSTRG.87811"; transcript_id "MSTRG.87811.93"; exon_number "3";
chr19	StringTie	exon	19051622	19052195	1000	+	.	gene_id "MSTRG.87811"; transcript_id "MSTRG.87811.93"; exon_number "4";
chr19	StringTie	exon	19054152	19054321	1000	+	.	gene_id "MSTRG.87811"; transcript_id "MSTRG.87811.93"; exon_number "5";
chr19	StringTie	exon	19055265	19055396	1000	+	.	gene_id "MSTRG.87811"; transcript_id "MSTRG.87811.93"; exon_number "6";
chr19	StringTie	exon	19055767	19055928	1000	+	.	gene_id "MSTRG.87811"; transcript_id "MSTRG.87811.93"; exon_number "7";
chr19	StringTie	exon	19057393	19058207	1000	+	.	gene_id "MSTRG.87811"; transcript_id "MSTRG.87811.93"; exon_number "8";
chr19	StringTie	transcript	19037564	19058200	1000	+	.	gene_id "MSTRG.87811"; transcript_id "MSTRG.87811.94";
chr19	StringTie	exon	19037564	19037707	1000	+	.	gene_id "MSTRG.87811"; transcript_id "MSTRG.87811.94"; exon_number "1";
chr19	StringTie	exon	19042711	19042877	1000	+	.	gene_id "MSTRG.87811"; transcript_id "MSTRG.87811.94"; exon_number "2";
chr19	StringTie	exon	19043992	19044074	1000	+	.	gene_id "MSTRG.87811"; transcript_id "MSTRG.87811.94"; exon_number "3";
chr19	StringTie	exon	19051630	19052195	1000	+	.	gene_id "MSTRG.87811"; transcript_id "MSTRG.87811.94"; exon_number "4";
chr19	StringTie	exon	19054152	19054321	1000	+	.	gene_id "MSTRG.87811"; transcript_id "MSTRG.87811.94"; exon_number "5";
chr19	StringTie	exon	19055265	19055396	1000	+	.	gene_id "MSTRG.87811"; transcript_id "MSTRG.87811.94"; exon_number "6";
chr19	StringTie	exon	19055791	19055928	1000	+	.	gene_id "MSTRG.87811"; transcript_id "MSTRG.87811.94"; exon_number "7";
chr19	StringTie	exon	19057422	19058200	1000	+	.	gene_id "MSTRG.87811"; transcript_id "MSTRG.87811.94"; exon_number "8";
chr19	StringTie	transcript	19037573	19060241	1000	+	.	gene_id "MSTRG.87811"; transcript_id "MSTRG.87811.95";
chr19	StringTie	exon	19037573	19037707	1000	+	.	gene_id "MSTRG.87811"; transcript_id "MSTRG.87811.95"; exon_number "1";
chr19	StringTie	exon	19042711	19042877	1000	+	.	gene_id "MSTRG.87811"; transcript_id "MSTRG.87811.95"; exon_number "2";
chr19	StringTie	exon	19043992	19044074	1000	+	.	gene_id "MSTRG.87811"; transcript_id "MSTRG.87811.95"; exon_number "3";
chr19	StringTie	exon	19051622	19052195	1000	+	.	gene_id "MSTRG.87811"; transcript_id "MSTRG.87811.95"; exon_number "4";
chr19	StringTie	exon	19054152	19054321	1000	+	.	gene_id "MSTRG.87811"; transcript_id "MSTRG.87811.95"; exon_number "5";
chr19	StringTie	exon	19055265	19055396	1000	+	.	gene_id "MSTRG.87811"; transcript_id "MSTRG.87811.95"; exon_number "6";
chr19	StringTie	exon	19057416	19057658	1000	+	.	gene_id "MSTRG.87811"; transcript_id "MSTRG.87811.95"; exon_number "7";
chr19	StringTie	exon	19059266	19060241	1000	+	.	gene_id "MSTRG.87811"; transcript_id "MSTRG.87811.95"; exon_number "8";
chr19	StringTie	transcript	19037583	19058176	1000	+	.	gene_id "MSTRG.87811"; transcript_id "MSTRG.87811.96";
chr19	StringTie	exon	19037583	19037707	1000	+	.	gene_id "MSTRG.87811"; transcript_id "MSTRG.87811.96"; exon_number "1";
chr19	StringTie	exon	19042686	19042877	1000	+	.	gene_id "MSTRG.87811"; transcript_id "MSTRG.87811.96"; exon_number "2";
chr19	StringTie	exon	19043992	19044074	1000	+	.	gene_id "MSTRG.87811"; transcript_id "MSTRG.87811.96"; exon_number "3";
chr19	StringTie	exon	19051622	19052195	1000	+	.	gene_id "MSTRG.87811"; transcript_id "MSTRG.87811.96"; exon_number "4";
chr19	StringTie	exon	19054152	19054321	1000	+	.	gene_id "MSTRG.87811"; transcript_id "MSTRG.87811.96"; exon_number "5";
chr19	StringTie	exon	19054695	19055396	1000	+	.	gene_id "MSTRG.87811"; transcript_id "MSTRG.87811.96"; exon_number "6";
chr19	StringTie	exon	19055791	19055928	1000	+	.	gene_id "MSTRG.87811"; transcript_id "MSTRG.87811.96"; exon_number "7";
chr19	StringTie	exon	19057416	19058176	1000	+	.	gene_id "MSTRG.87811"; transcript_id "MSTRG.87811.96"; exon_number "8";
chr19	StringTie	transcript	19037602	19058239	1000	+	.	gene_id "MSTRG.87811"; transcript_id "MSTRG.87811.97";
chr19	StringTie	exon	19037602	19037707	1000	+	.	gene_id "MSTRG.87811"; transcript_id "MSTRG.87811.97"; exon_number "1";
chr19	StringTie	exon	19042711	19042877	1000	+	.	gene_id "MSTRG.87811"; transcript_id "MSTRG.87811.97"; exon_number "2";
chr19	StringTie	exon	19043992	19044074	1000	+	.	gene_id "MSTRG.87811"; transcript_id "MSTRG.87811.97"; exon_number "3";
chr19	StringTie	exon	19051622	19052195	1000	+	.	gene_id "MSTRG.87811"; transcript_id "MSTRG.87811.97"; exon_number "4";
chr19	StringTie	exon	19054152	19054321	1000	+	.	gene_id "MSTRG.87811"; transcript_id "MSTRG.87811.97"; exon_number "5";
chr19	StringTie	exon	19054695	19055396	1000	+	.	gene_id "MSTRG.87811"; transcript_id "MSTRG.87811.97"; exon_number "6";
chr19	StringTie	exon	19055791	19055928	1000	+	.	gene_id "MSTRG.87811"; transcript_id "MSTRG.87811.97"; exon_number "7";
chr19	StringTie	exon	19057416	19058239	1000	+	.	gene_id "MSTRG.87811"; transcript_id "MSTRG.87811.97"; exon_number "8";
chr19	StringTie	transcript	19037638	19058177	1000	+	.	gene_id "MSTRG.87811"; transcript_id "MSTRG.87811.98";
chr19	StringTie	exon	19037638	19037707	1000	+	.	gene_id "MSTRG.87811"; transcript_id "MSTRG.87811.98"; exon_number "1";
chr19	StringTie	exon	19042711	19042877	1000	+	.	gene_id "MSTRG.87811"; transcript_id "MSTRG.87811.98"; exon_number "2";
chr19	StringTie	exon	19043992	19044074	1000	+	.	gene_id "MSTRG.87811"; transcript_id "MSTRG.87811.98"; exon_number "3";
chr19	StringTie	exon	19051622	19052195	1000	+	.	gene_id "MSTRG.87811"; transcript_id "MSTRG.87811.98"; exon_number "4";
chr19	StringTie	exon	19054152	19054321	1000	+	.	gene_id "MSTRG.87811"; transcript_id "MSTRG.87811.98"; exon_number "5";
chr19	StringTie	exon	19055265	19055396	1000	+	.	gene_id "MSTRG.87811"; transcript_id "MSTRG.87811.98"; exon_number "6";
chr19	StringTie	exon	19055791	19055928	1000	+	.	gene_id "MSTRG.87811"; transcript_id "MSTRG.87811.98"; exon_number "7";
chr19	StringTie	exon	19057461	19058177	1000	+	.	gene_id "MSTRG.87811"; transcript_id "MSTRG.87811.98"; exon_number "8";
chr19	StringTie	transcript	19037657	19058176	1000	+	.	gene_id "MSTRG.87811"; transcript_id "MSTRG.87811.99";
chr19	StringTie	exon	19037657	19037707	1000	+	.	gene_id "MSTRG.87811"; transcript_id "MSTRG.87811.99"; exon_number "1";
chr19	StringTie	exon	19042711	19042877	1000	+	.	gene_id "MSTRG.87811"; transcript_id "MSTRG.87811.99"; exon_number "2";
chr19	StringTie	exon	19043992	19044074	1000	+	.	gene_id "MSTRG.87811"; transcript_id "MSTRG.87811.99"; exon_number "3";
chr19	StringTie	exon	19051622	19052195	1000	+	.	gene_id "MSTRG.87811"; transcript_id "MSTRG.87811.99"; exon_number "4";
chr19	StringTie	exon	19054152	19054321	1000	+	.	gene_id "MSTRG.87811"; transcript_id "MSTRG.87811.99"; exon_number "5";
chr19	StringTie	exon	19055265	19055396	1000	+	.	gene_id "MSTRG.87811"; transcript_id "MSTRG.87811.99"; exon_number "6";
chr19	StringTie	exon	19055791	19055977	1000	+	.	gene_id "MSTRG.87811"; transcript_id "MSTRG.87811.99"; exon_number "7";
chr19	StringTie	exon	19057416	19058176	1000	+	.	gene_id "MSTRG.87811"; transcript_id "MSTRG.87811.99"; exon_number "8";
chr19	StringTie	transcript	19051611	19052148	1000	-	.	gene_id "MSTRG.87812"; transcript_id "MSTRG.87812.1";
chr19	StringTie	exon	19051611	19051770	1000	-	.	gene_id "MSTRG.87812"; transcript_id "MSTRG.87812.1"; exon_number "1";
chr19	StringTie	exon	19051988	19052148	1000	-	.	gene_id "MSTRG.87812"; transcript_id "MSTRG.87812.1"; exon_number "2";
chr19	StringTie	transcript	19051712	19052057	1000	-	.	gene_id "MSTRG.87812"; transcript_id "MSTRG.87812.10";
chr19	StringTie	exon	19051712	19051770	1000	-	.	gene_id "MSTRG.87812"; transcript_id "MSTRG.87812.10"; exon_number "1";
chr19	StringTie	exon	19051796	19052057	1000	-	.	gene_id "MSTRG.87812"; transcript_id "MSTRG.87812.10"; exon_number "2";
chr19	StringTie	transcript	19051861	19052165	1000	-	.	gene_id "MSTRG.87812"; transcript_id "MSTRG.87812.11";
chr19	StringTie	exon	19051861	19051960	1000	-	.	gene_id "MSTRG.87812"; transcript_id "MSTRG.87812.11"; exon_number "1";
chr19	StringTie	exon	19051988	19052165	1000	-	.	gene_id "MSTRG.87812"; transcript_id "MSTRG.87812.11"; exon_number "2";
chr19	StringTie	transcript	19051619	19052195	1000	-	.	gene_id "MSTRG.87812"; transcript_id "MSTRG.87812.2";
chr19	StringTie	exon	19051619	19051681	1000	-	.	gene_id "MSTRG.87812"; transcript_id "MSTRG.87812.2"; exon_number "1";
chr19	StringTie	exon	19051754	19051894	1000	-	.	gene_id "MSTRG.87812"; transcript_id "MSTRG.87812.2"; exon_number "2";
chr19	StringTie	exon	19051922	19052195	1000	-	.	gene_id "MSTRG.87812"; transcript_id "MSTRG.87812.2"; exon_number "3";
chr19	StringTie	transcript	19051622	19052040	1000	-	.	gene_id "MSTRG.87812"; transcript_id "MSTRG.87812.3";
chr19	StringTie	exon	19051622	19051801	1000	-	.	gene_id "MSTRG.87812"; transcript_id "MSTRG.87812.3"; exon_number "1";
chr19	StringTie	exon	19051874	19052040	1000	-	.	gene_id "MSTRG.87812"; transcript_id "MSTRG.87812.3"; exon_number "2";
chr19	StringTie	transcript	19051629	19052158	1000	-	.	gene_id "MSTRG.87812"; transcript_id "MSTRG.87812.4";
chr19	StringTie	exon	19051629	19051681	1000	-	.	gene_id "MSTRG.87812"; transcript_id "MSTRG.87812.4"; exon_number "1";
chr19	StringTie	exon	19051754	19051858	1000	-	.	gene_id "MSTRG.87812"; transcript_id "MSTRG.87812.4"; exon_number "2";
chr19	StringTie	exon	19051988	19052158	1000	-	.	gene_id "MSTRG.87812"; transcript_id "MSTRG.87812.4"; exon_number "3";
chr19	StringTie	transcript	19051643	19052188	1000	-	.	gene_id "MSTRG.87812"; transcript_id "MSTRG.87812.5";
chr19	StringTie	exon	19051643	19051689	1000	-	.	gene_id "MSTRG.87812"; transcript_id "MSTRG.87812.5"; exon_number "1";
chr19	StringTie	exon	19051802	19051926	1000	-	.	gene_id "MSTRG.87812"; transcript_id "MSTRG.87812.5"; exon_number "2";
chr19	StringTie	exon	19052020	19052188	1000	-	.	gene_id "MSTRG.87812"; transcript_id "MSTRG.87812.5"; exon_number "3";
chr19	StringTie	transcript	19051643	19052177	1000	-	.	gene_id "MSTRG.87812"; transcript_id "MSTRG.87812.6";
chr19	StringTie	exon	19051643	19051689	1000	-	.	gene_id "MSTRG.87812"; transcript_id "MSTRG.87812.6"; exon_number "1";
chr19	StringTie	exon	19051802	19052011	1000	-	.	gene_id "MSTRG.87812"; transcript_id "MSTRG.87812.6"; exon_number "2";
chr19	StringTie	exon	19052068	19052177	1000	-	.	gene_id "MSTRG.87812"; transcript_id "MSTRG.87812.6"; exon_number "3";
chr19	StringTie	transcript	19051650	19052110	1000	-	.	gene_id "MSTRG.87812"; transcript_id "MSTRG.87812.7";
chr19	StringTie	exon	19051650	19051855	1000	-	.	gene_id "MSTRG.87812"; transcript_id "MSTRG.87812.7"; exon_number "1";
chr19	StringTie	exon	19051927	19052110	1000	-	.	gene_id "MSTRG.87812"; transcript_id "MSTRG.87812.7"; exon_number "2";
chr19	StringTie	transcript	19051660	19052249	1000	-	.	gene_id "MSTRG.87812"; transcript_id "MSTRG.87812.8";
chr19	StringTie	exon	19051660	19051873	1000	-	.	gene_id "MSTRG.87812"; transcript_id "MSTRG.87812.8"; exon_number "1";
chr19	StringTie	exon	19052068	19052249	1000	-	.	gene_id "MSTRG.87812"; transcript_id "MSTRG.87812.8"; exon_number "2";
chr19	StringTie	transcript	19051697	19052138	1000	-	.	gene_id "MSTRG.87812"; transcript_id "MSTRG.87812.9";
chr19	StringTie	exon	19051697	19051770	1000	-	.	gene_id "MSTRG.87812"; transcript_id "MSTRG.87812.9"; exon_number "1";
chr19	StringTie	exon	19051825	19051921	1000	-	.	gene_id "MSTRG.87812"; transcript_id "MSTRG.87812.9"; exon_number "2";
chr19	StringTie	exon	19051988	19052138	1000	-	.	gene_id "MSTRG.87812"; transcript_id "MSTRG.87812.9"; exon_number "3";
chr19	StringTie	transcript	19057322	19063430	1000	-	.	gene_id "MSTRG.87813"; transcript_id "MSTRG.87813.1";
chr19	StringTie	exon	19057322	19057484	1000	-	.	gene_id "MSTRG.87813"; transcript_id "MSTRG.87813.1"; exon_number "1";
chr19	StringTie	exon	19057566	19057785	1000	-	.	gene_id "MSTRG.87813"; transcript_id "MSTRG.87813.1"; exon_number "2";
chr19	StringTie	exon	19057958	19058145	1000	-	.	gene_id "MSTRG.87813"; transcript_id "MSTRG.87813.1"; exon_number "3";
chr19	StringTie	exon	19060802	19063430	1000	-	.	gene_id "MSTRG.87813"; transcript_id "MSTRG.87813.1"; exon_number "4";
chr19	StringTie	transcript	19057423	19058001	1000	-	.	gene_id "MSTRG.87813"; transcript_id "MSTRG.87813.2";
chr19	StringTie	exon	19057423	19057565	1000	-	.	gene_id "MSTRG.87813"; transcript_id "MSTRG.87813.2"; exon_number "1";
chr19	StringTie	exon	19057617	19058001	1000	-	.	gene_id "MSTRG.87813"; transcript_id "MSTRG.87813.2"; exon_number "2";
chr19	StringTie	transcript	19057466	19057849	1000	-	.	gene_id "MSTRG.87813"; transcript_id "MSTRG.87813.3";
chr19	StringTie	exon	19057466	19057592	1000	-	.	gene_id "MSTRG.87813"; transcript_id "MSTRG.87813.3"; exon_number "1";
chr19	StringTie	exon	19057617	19057849	1000	-	.	gene_id "MSTRG.87813"; transcript_id "MSTRG.87813.3"; exon_number "2";
chr19	StringTie	transcript	19057487	19057820	1000	-	.	gene_id "MSTRG.87813"; transcript_id "MSTRG.87813.4";
chr19	StringTie	exon	19057487	19057565	1000	-	.	gene_id "MSTRG.87813"; transcript_id "MSTRG.87813.4"; exon_number "1";
chr19	StringTie	exon	19057654	19057820	1000	-	.	gene_id "MSTRG.87813"; transcript_id "MSTRG.87813.4"; exon_number "2";
chr19	StringTie	transcript	19057498	19057813	1000	-	.	gene_id "MSTRG.87813"; transcript_id "MSTRG.87813.5";
chr19	StringTie	exon	19057498	19057746	1000	-	.	gene_id "MSTRG.87813"; transcript_id "MSTRG.87813.5"; exon_number "1";
chr19	StringTie	exon	19057786	19057813	1000	-	.	gene_id "MSTRG.87813"; transcript_id "MSTRG.87813.5"; exon_number "2";
chr19	StringTie	transcript	19090663	19105736	1000	-	.	gene_id "MSTRG.87814"; transcript_id "MSTRG.87814.1";
chr19	StringTie	exon	19090663	19090821	1000	-	.	gene_id "MSTRG.87814"; transcript_id "MSTRG.87814.1"; exon_number "1";
chr19	StringTie	exon	19090925	19091023	1000	-	.	gene_id "MSTRG.87814"; transcript_id "MSTRG.87814.1"; exon_number "2";
chr19	StringTie	exon	19105591	19105736	1000	-	.	gene_id "MSTRG.87814"; transcript_id "MSTRG.87814.1"; exon_number "3";
chr19	StringTie	transcript	19119615	19138493	1000	-	.	gene_id "MSTRG.87815"; transcript_id "ENST00000162044"; gene_name "TMEM161A"; ref_gene_id "ENSG00000064545";
chr19	StringTie	exon	19119615	19120183	1000	-	.	gene_id "MSTRG.87815"; transcript_id "ENST00000162044"; exon_number "1"; gene_name "TMEM161A"; ref_gene_id "ENSG00000064545";
chr19	StringTie	exon	19120765	19120861	1000	-	.	gene_id "MSTRG.87815"; transcript_id "ENST00000162044"; exon_number "2"; gene_name "TMEM161A"; ref_gene_id "ENSG00000064545";
chr19	StringTie	exon	19120992	19121166	1000	-	.	gene_id "MSTRG.87815"; transcript_id "ENST00000162044"; exon_number "3"; gene_name "TMEM161A"; ref_gene_id "ENSG00000064545";
chr19	StringTie	exon	19121308	19121421	1000	-	.	gene_id "MSTRG.87815"; transcript_id "ENST00000162044"; exon_number "4"; gene_name "TMEM161A"; ref_gene_id "ENSG00000064545";
chr19	StringTie	exon	19121525	19121668	1000	-	.	gene_id "MSTRG.87815"; transcript_id "ENST00000162044"; exon_number "5"; gene_name "TMEM161A"; ref_gene_id "ENSG00000064545";
chr19	StringTie	exon	19121759	19121819	1000	-	.	gene_id "MSTRG.87815"; transcript_id "ENST00000162044"; exon_number "6"; gene_name "TMEM161A"; ref_gene_id "ENSG00000064545";
chr19	StringTie	exon	19130156	19130307	1000	-	.	gene_id "MSTRG.87815"; transcript_id "ENST00000162044"; exon_number "7"; gene_name "TMEM161A"; ref_gene_id "ENSG00000064545";
chr19	StringTie	exon	19132352	19132508	1000	-	.	gene_id "MSTRG.87815"; transcript_id "ENST00000162044"; exon_number "8"; gene_name "TMEM161A"; ref_gene_id "ENSG00000064545";
chr19	StringTie	exon	19132657	19132754	1000	-	.	gene_id "MSTRG.87815"; transcript_id "ENST00000162044"; exon_number "9"; gene_name "TMEM161A"; ref_gene_id "ENSG00000064545";
chr19	StringTie	exon	19133130	19133210	1000	-	.	gene_id "MSTRG.87815"; transcript_id "ENST00000162044"; exon_number "10"; gene_name "TMEM161A"; ref_gene_id "ENSG00000064545";
chr19	StringTie	exon	19134784	19134887	1000	-	.	gene_id "MSTRG.87815"; transcript_id "ENST00000162044"; exon_number "11"; gene_name "TMEM161A"; ref_gene_id "ENSG00000064545";
chr19	StringTie	exon	19138426	19138493	1000	-	.	gene_id "MSTRG.87815"; transcript_id "ENST00000162044"; exon_number "12"; gene_name "TMEM161A"; ref_gene_id "ENSG00000064545";
chr19	StringTie	transcript	19119169	19138466	1000	-	.	gene_id "MSTRG.87815"; transcript_id "ENST00000450333"; gene_name "TMEM161A"; ref_gene_id "ENSG00000064545";
chr19	StringTie	exon	19119169	19120183	1000	-	.	gene_id "MSTRG.87815"; transcript_id "ENST00000450333"; exon_number "1"; gene_name "TMEM161A"; ref_gene_id "ENSG00000064545";
chr19	StringTie	exon	19120765	19120861	1000	-	.	gene_id "MSTRG.87815"; transcript_id "ENST00000450333"; exon_number "2"; gene_name "TMEM161A"; ref_gene_id "ENSG00000064545";
chr19	StringTie	exon	19120992	19121166	1000	-	.	gene_id "MSTRG.87815"; transcript_id "ENST00000450333"; exon_number "3"; gene_name "TMEM161A"; ref_gene_id "ENSG00000064545";
chr19	StringTie	exon	19121308	19121421	1000	-	.	gene_id "MSTRG.87815"; transcript_id "ENST00000450333"; exon_number "4"; gene_name "TMEM161A"; ref_gene_id "ENSG00000064545";
chr19	StringTie	exon	19121525	19121668	1000	-	.	gene_id "MSTRG.87815"; transcript_id "ENST00000450333"; exon_number "5"; gene_name "TMEM161A"; ref_gene_id "ENSG00000064545";
chr19	StringTie	exon	19121759	19121819	1000	-	.	gene_id "MSTRG.87815"; transcript_id "ENST00000450333"; exon_number "6"; gene_name "TMEM161A"; ref_gene_id "ENSG00000064545";
chr19	StringTie	exon	19132657	19132754	1000	-	.	gene_id "MSTRG.87815"; transcript_id "ENST00000450333"; exon_number "7"; gene_name "TMEM161A"; ref_gene_id "ENSG00000064545";
chr19	StringTie	exon	19133130	19133210	1000	-	.	gene_id "MSTRG.87815"; transcript_id "ENST00000450333"; exon_number "8"; gene_name "TMEM161A"; ref_gene_id "ENSG00000064545";
chr19	StringTie	exon	19134784	19134887	1000	-	.	gene_id "MSTRG.87815"; transcript_id "ENST00000450333"; exon_number "9"; gene_name "TMEM161A"; ref_gene_id "ENSG00000064545";
chr19	StringTie	exon	19138426	19138466	1000	-	.	gene_id "MSTRG.87815"; transcript_id "ENST00000450333"; exon_number "10"; gene_name "TMEM161A"; ref_gene_id "ENSG00000064545";
chr19	StringTie	transcript	19132880	19138472	1000	-	.	gene_id "MSTRG.87815"; transcript_id "ENST00000586357"; gene_name "TMEM161A"; ref_gene_id "ENSG00000064545";
chr19	StringTie	exon	19132880	19133210	1000	-	.	gene_id "MSTRG.87815"; transcript_id "ENST00000586357"; exon_number "1"; gene_name "TMEM161A"; ref_gene_id "ENSG00000064545";
chr19	StringTie	exon	19134784	19134887	1000	-	.	gene_id "MSTRG.87815"; transcript_id "ENST00000586357"; exon_number "2"; gene_name "TMEM161A"; ref_gene_id "ENSG00000064545";
chr19	StringTie	exon	19138426	19138472	1000	-	.	gene_id "MSTRG.87815"; transcript_id "ENST00000586357"; exon_number "3"; gene_name "TMEM161A"; ref_gene_id "ENSG00000064545";
chr19	StringTie	transcript	19121084	19138467	1000	-	.	gene_id "MSTRG.87815"; transcript_id "ENST00000587096"; gene_name "TMEM161A"; ref_gene_id "ENSG00000064545";
chr19	StringTie	exon	19121084	19121166	1000	-	.	gene_id "MSTRG.87815"; transcript_id "ENST00000587096"; exon_number "1"; gene_name "TMEM161A"; ref_gene_id "ENSG00000064545";
chr19	StringTie	exon	19121308	19121421	1000	-	.	gene_id "MSTRG.87815"; transcript_id "ENST00000587096"; exon_number "2"; gene_name "TMEM161A"; ref_gene_id "ENSG00000064545";
chr19	StringTie	exon	19121525	19121668	1000	-	.	gene_id "MSTRG.87815"; transcript_id "ENST00000587096"; exon_number "3"; gene_name "TMEM161A"; ref_gene_id "ENSG00000064545";
chr19	StringTie	exon	19121759	19121819	1000	-	.	gene_id "MSTRG.87815"; transcript_id "ENST00000587096"; exon_number "4"; gene_name "TMEM161A"; ref_gene_id "ENSG00000064545";
chr19	StringTie	exon	19130156	19130307	1000	-	.	gene_id "MSTRG.87815"; transcript_id "ENST00000587096"; exon_number "5"; gene_name "TMEM161A"; ref_gene_id "ENSG00000064545";
chr19	StringTie	exon	19132352	19132508	1000	-	.	gene_id "MSTRG.87815"; transcript_id "ENST00000587096"; exon_number "6"; gene_name "TMEM161A"; ref_gene_id "ENSG00000064545";
chr19	StringTie	exon	19132657	19132754	1000	-	.	gene_id "MSTRG.87815"; transcript_id "ENST00000587096"; exon_number "7"; gene_name "TMEM161A"; ref_gene_id "ENSG00000064545";
chr19	StringTie	exon	19133130	19133210	1000	-	.	gene_id "MSTRG.87815"; transcript_id "ENST00000587096"; exon_number "8"; gene_name "TMEM161A"; ref_gene_id "ENSG00000064545";
chr19	StringTie	exon	19134784	19134916	1000	-	.	gene_id "MSTRG.87815"; transcript_id "ENST00000587096"; exon_number "9"; gene_name "TMEM161A"; ref_gene_id "ENSG00000064545";
chr19	StringTie	exon	19138426	19138467	1000	-	.	gene_id "MSTRG.87815"; transcript_id "ENST00000587096"; exon_number "10"; gene_name "TMEM161A"; ref_gene_id "ENSG00000064545";
chr19	StringTie	transcript	19119615	19138493	1000	-	.	gene_id "MSTRG.87815"; transcript_id "ENST00000587406"; gene_name "TMEM161A"; ref_gene_id "ENSG00000064545";
chr19	StringTie	exon	19119615	19120183	1000	-	.	gene_id "MSTRG.87815"; transcript_id "ENST00000587406"; exon_number "1"; gene_name "TMEM161A"; ref_gene_id "ENSG00000064545";
chr19	StringTie	exon	19120765	19120861	1000	-	.	gene_id "MSTRG.87815"; transcript_id "ENST00000587406"; exon_number "2"; gene_name "TMEM161A"; ref_gene_id "ENSG00000064545";
chr19	StringTie	exon	19120992	19121166	1000	-	.	gene_id "MSTRG.87815"; transcript_id "ENST00000587406"; exon_number "3"; gene_name "TMEM161A"; ref_gene_id "ENSG00000064545";
chr19	StringTie	exon	19121308	19121668	1000	-	.	gene_id "MSTRG.87815"; transcript_id "ENST00000587406"; exon_number "4"; gene_name "TMEM161A"; ref_gene_id "ENSG00000064545";
chr19	StringTie	exon	19121759	19121819	1000	-	.	gene_id "MSTRG.87815"; transcript_id "ENST00000587406"; exon_number "5"; gene_name "TMEM161A"; ref_gene_id "ENSG00000064545";
chr19	StringTie	exon	19130156	19130307	1000	-	.	gene_id "MSTRG.87815"; transcript_id "ENST00000587406"; exon_number "6"; gene_name "TMEM161A"; ref_gene_id "ENSG00000064545";
chr19	StringTie	exon	19132352	19132508	1000	-	.	gene_id "MSTRG.87815"; transcript_id "ENST00000587406"; exon_number "7"; gene_name "TMEM161A"; ref_gene_id "ENSG00000064545";
chr19	StringTie	exon	19132657	19132754	1000	-	.	gene_id "MSTRG.87815"; transcript_id "ENST00000587406"; exon_number "8"; gene_name "TMEM161A"; ref_gene_id "ENSG00000064545";
chr19	StringTie	exon	19133130	19133210	1000	-	.	gene_id "MSTRG.87815"; transcript_id "ENST00000587406"; exon_number "9"; gene_name "TMEM161A"; ref_gene_id "ENSG00000064545";
chr19	StringTie	exon	19134784	19134887	1000	-	.	gene_id "MSTRG.87815"; transcript_id "ENST00000587406"; exon_number "10"; gene_name "TMEM161A"; ref_gene_id "ENSG00000064545";
chr19	StringTie	exon	19138426	19138493	1000	-	.	gene_id "MSTRG.87815"; transcript_id "ENST00000587406"; exon_number "11"; gene_name "TMEM161A"; ref_gene_id "ENSG00000064545";
chr19	StringTie	transcript	19119660	19138447	1000	-	.	gene_id "MSTRG.87815"; transcript_id "ENST00000587583"; gene_name "TMEM161A"; ref_gene_id "ENSG00000064545";
chr19	StringTie	exon	19119660	19120183	1000	-	.	gene_id "MSTRG.87815"; transcript_id "ENST00000587583"; exon_number "1"; gene_name "TMEM161A"; ref_gene_id "ENSG00000064545";
chr19	StringTie	exon	19120765	19120861	1000	-	.	gene_id "MSTRG.87815"; transcript_id "ENST00000587583"; exon_number "2"; gene_name "TMEM161A"; ref_gene_id "ENSG00000064545";
chr19	StringTie	exon	19120992	19121166	1000	-	.	gene_id "MSTRG.87815"; transcript_id "ENST00000587583"; exon_number "3"; gene_name "TMEM161A"; ref_gene_id "ENSG00000064545";
chr19	StringTie	exon	19121308	19121421	1000	-	.	gene_id "MSTRG.87815"; transcript_id "ENST00000587583"; exon_number "4"; gene_name "TMEM161A"; ref_gene_id "ENSG00000064545";
chr19	StringTie	exon	19121525	19121668	1000	-	.	gene_id "MSTRG.87815"; transcript_id "ENST00000587583"; exon_number "5"; gene_name "TMEM161A"; ref_gene_id "ENSG00000064545";
chr19	StringTie	exon	19121759	19121819	1000	-	.	gene_id "MSTRG.87815"; transcript_id "ENST00000587583"; exon_number "6"; gene_name "TMEM161A"; ref_gene_id "ENSG00000064545";
chr19	StringTie	exon	19130156	19130307	1000	-	.	gene_id "MSTRG.87815"; transcript_id "ENST00000587583"; exon_number "7"; gene_name "TMEM161A"; ref_gene_id "ENSG00000064545";
chr19	StringTie	exon	19132352	19132433	1000	-	.	gene_id "MSTRG.87815"; transcript_id "ENST00000587583"; exon_number "8"; gene_name "TMEM161A"; ref_gene_id "ENSG00000064545";
chr19	StringTie	exon	19132657	19132754	1000	-	.	gene_id "MSTRG.87815"; transcript_id "ENST00000587583"; exon_number "9"; gene_name "TMEM161A"; ref_gene_id "ENSG00000064545";
chr19	StringTie	exon	19133130	19133210	1000	-	.	gene_id "MSTRG.87815"; transcript_id "ENST00000587583"; exon_number "10"; gene_name "TMEM161A"; ref_gene_id "ENSG00000064545";
chr19	StringTie	exon	19134784	19134887	1000	-	.	gene_id "MSTRG.87815"; transcript_id "ENST00000587583"; exon_number "11"; gene_name "TMEM161A"; ref_gene_id "ENSG00000064545";
chr19	StringTie	exon	19138426	19138447	1000	-	.	gene_id "MSTRG.87815"; transcript_id "ENST00000587583"; exon_number "12"; gene_name "TMEM161A"; ref_gene_id "ENSG00000064545";
chr19	StringTie	transcript	19130265	19138513	1000	-	.	gene_id "MSTRG.87815"; transcript_id "ENST00000587915"; gene_name "TMEM161A"; ref_gene_id "ENSG00000064545";
chr19	StringTie	exon	19130265	19130307	1000	-	.	gene_id "MSTRG.87815"; transcript_id "ENST00000587915"; exon_number "1"; gene_name "TMEM161A"; ref_gene_id "ENSG00000064545";
chr19	StringTie	exon	19132352	19132508	1000	-	.	gene_id "MSTRG.87815"; transcript_id "ENST00000587915"; exon_number "2"; gene_name "TMEM161A"; ref_gene_id "ENSG00000064545";
chr19	StringTie	exon	19132657	19132754	1000	-	.	gene_id "MSTRG.87815"; transcript_id "ENST00000587915"; exon_number "3"; gene_name "TMEM161A"; ref_gene_id "ENSG00000064545";
chr19	StringTie	exon	19133130	19133210	1000	-	.	gene_id "MSTRG.87815"; transcript_id "ENST00000587915"; exon_number "4"; gene_name "TMEM161A"; ref_gene_id "ENSG00000064545";
chr19	StringTie	exon	19134784	19134887	1000	-	.	gene_id "MSTRG.87815"; transcript_id "ENST00000587915"; exon_number "5"; gene_name "TMEM161A"; ref_gene_id "ENSG00000064545";
chr19	StringTie	exon	19138457	19138513	1000	-	.	gene_id "MSTRG.87815"; transcript_id "ENST00000587915"; exon_number "6"; gene_name "TMEM161A"; ref_gene_id "ENSG00000064545";
chr19	StringTie	transcript	19120992	19132401	1000	-	.	gene_id "MSTRG.87815"; transcript_id "ENST00000587925"; gene_name "TMEM161A"; ref_gene_id "ENSG00000064545";
chr19	StringTie	exon	19120992	19121166	1000	-	.	gene_id "MSTRG.87815"; transcript_id "ENST00000587925"; exon_number "1"; gene_name "TMEM161A"; ref_gene_id "ENSG00000064545";
chr19	StringTie	exon	19121525	19121668	1000	-	.	gene_id "MSTRG.87815"; transcript_id "ENST00000587925"; exon_number "2"; gene_name "TMEM161A"; ref_gene_id "ENSG00000064545";
chr19	StringTie	exon	19121759	19121819	1000	-	.	gene_id "MSTRG.87815"; transcript_id "ENST00000587925"; exon_number "3"; gene_name "TMEM161A"; ref_gene_id "ENSG00000064545";
chr19	StringTie	exon	19130156	19130307	1000	-	.	gene_id "MSTRG.87815"; transcript_id "ENST00000587925"; exon_number "4"; gene_name "TMEM161A"; ref_gene_id "ENSG00000064545";
chr19	StringTie	exon	19132352	19132401	1000	-	.	gene_id "MSTRG.87815"; transcript_id "ENST00000587925"; exon_number "5"; gene_name "TMEM161A"; ref_gene_id "ENSG00000064545";
chr19	StringTie	transcript	19119640	19138462	1000	-	.	gene_id "MSTRG.87815"; transcript_id "ENST00000587985"; gene_name "TMEM161A"; ref_gene_id "ENSG00000064545";
chr19	StringTie	exon	19119640	19120183	1000	-	.	gene_id "MSTRG.87815"; transcript_id "ENST00000587985"; exon_number "1"; gene_name "TMEM161A"; ref_gene_id "ENSG00000064545";
chr19	StringTie	exon	19120765	19120861	1000	-	.	gene_id "MSTRG.87815"; transcript_id "ENST00000587985"; exon_number "2"; gene_name "TMEM161A"; ref_gene_id "ENSG00000064545";
chr19	StringTie	exon	19120992	19121166	1000	-	.	gene_id "MSTRG.87815"; transcript_id "ENST00000587985"; exon_number "3"; gene_name "TMEM161A"; ref_gene_id "ENSG00000064545";
chr19	StringTie	exon	19121318	19121421	1000	-	.	gene_id "MSTRG.87815"; transcript_id "ENST00000587985"; exon_number "4"; gene_name "TMEM161A"; ref_gene_id "ENSG00000064545";
chr19	StringTie	exon	19121525	19121668	1000	-	.	gene_id "MSTRG.87815"; transcript_id "ENST00000587985"; exon_number "5"; gene_name "TMEM161A"; ref_gene_id "ENSG00000064545";
chr19	StringTie	exon	19121759	19121819	1000	-	.	gene_id "MSTRG.87815"; transcript_id "ENST00000587985"; exon_number "6"; gene_name "TMEM161A"; ref_gene_id "ENSG00000064545";
chr19	StringTie	exon	19130156	19130307	1000	-	.	gene_id "MSTRG.87815"; transcript_id "ENST00000587985"; exon_number "7"; gene_name "TMEM161A"; ref_gene_id "ENSG00000064545";
chr19	StringTie	exon	19132352	19132508	1000	-	.	gene_id "MSTRG.87815"; transcript_id "ENST00000587985"; exon_number "8"; gene_name "TMEM161A"; ref_gene_id "ENSG00000064545";
chr19	StringTie	exon	19132657	19132754	1000	-	.	gene_id "MSTRG.87815"; transcript_id "ENST00000587985"; exon_number "9"; gene_name "TMEM161A"; ref_gene_id "ENSG00000064545";
chr19	StringTie	exon	19133130	19133210	1000	-	.	gene_id "MSTRG.87815"; transcript_id "ENST00000587985"; exon_number "10"; gene_name "TMEM161A"; ref_gene_id "ENSG00000064545";
chr19	StringTie	exon	19134784	19134887	1000	-	.	gene_id "MSTRG.87815"; transcript_id "ENST00000587985"; exon_number "11"; gene_name "TMEM161A"; ref_gene_id "ENSG00000064545";
chr19	StringTie	exon	19138426	19138462	1000	-	.	gene_id "MSTRG.87815"; transcript_id "ENST00000587985"; exon_number "12"; gene_name "TMEM161A"; ref_gene_id "ENSG00000064545";
chr19	StringTie	transcript	19119649	19138462	1000	-	.	gene_id "MSTRG.87815"; transcript_id "ENST00000589448"; gene_name "TMEM161A"; ref_gene_id "ENSG00000064545";
chr19	StringTie	exon	19119649	19120183	1000	-	.	gene_id "MSTRG.87815"; transcript_id "ENST00000589448"; exon_number "1"; gene_name "TMEM161A"; ref_gene_id "ENSG00000064545";
chr19	StringTie	exon	19120765	19120861	1000	-	.	gene_id "MSTRG.87815"; transcript_id "ENST00000589448"; exon_number "2"; gene_name "TMEM161A"; ref_gene_id "ENSG00000064545";
chr19	StringTie	exon	19120992	19121166	1000	-	.	gene_id "MSTRG.87815"; transcript_id "ENST00000589448"; exon_number "3"; gene_name "TMEM161A"; ref_gene_id "ENSG00000064545";
chr19	StringTie	exon	19121308	19121421	1000	-	.	gene_id "MSTRG.87815"; transcript_id "ENST00000589448"; exon_number "4"; gene_name "TMEM161A"; ref_gene_id "ENSG00000064545";
chr19	StringTie	exon	19121525	19121668	1000	-	.	gene_id "MSTRG.87815"; transcript_id "ENST00000589448"; exon_number "5"; gene_name "TMEM161A"; ref_gene_id "ENSG00000064545";
chr19	StringTie	exon	19121759	19121819	1000	-	.	gene_id "MSTRG.87815"; transcript_id "ENST00000589448"; exon_number "6"; gene_name "TMEM161A"; ref_gene_id "ENSG00000064545";
chr19	StringTie	exon	19130156	19130307	1000	-	.	gene_id "MSTRG.87815"; transcript_id "ENST00000589448"; exon_number "7"; gene_name "TMEM161A"; ref_gene_id "ENSG00000064545";
chr19	StringTie	exon	19132352	19132754	1000	-	.	gene_id "MSTRG.87815"; transcript_id "ENST00000589448"; exon_number "8"; gene_name "TMEM161A"; ref_gene_id "ENSG00000064545";
chr19	StringTie	exon	19133130	19133210	1000	-	.	gene_id "MSTRG.87815"; transcript_id "ENST00000589448"; exon_number "9"; gene_name "TMEM161A"; ref_gene_id "ENSG00000064545";
chr19	StringTie	exon	19138426	19138462	1000	-	.	gene_id "MSTRG.87815"; transcript_id "ENST00000589448"; exon_number "10"; gene_name "TMEM161A"; ref_gene_id "ENSG00000064545";
chr19	StringTie	transcript	19121657	19138453	1000	-	.	gene_id "MSTRG.87815"; transcript_id "ENST00000590216"; gene_name "TMEM161A"; ref_gene_id "ENSG00000064545";
chr19	StringTie	exon	19121657	19121668	1000	-	.	gene_id "MSTRG.87815"; transcript_id "ENST00000590216"; exon_number "1"; gene_name "TMEM161A"; ref_gene_id "ENSG00000064545";
chr19	StringTie	exon	19121759	19121819	1000	-	.	gene_id "MSTRG.87815"; transcript_id "ENST00000590216"; exon_number "2"; gene_name "TMEM161A"; ref_gene_id "ENSG00000064545";
chr19	StringTie	exon	19130156	19130307	1000	-	.	gene_id "MSTRG.87815"; transcript_id "ENST00000590216"; exon_number "3"; gene_name "TMEM161A"; ref_gene_id "ENSG00000064545";
chr19	StringTie	exon	19132352	19132508	1000	-	.	gene_id "MSTRG.87815"; transcript_id "ENST00000590216"; exon_number "4"; gene_name "TMEM161A"; ref_gene_id "ENSG00000064545";
chr19	StringTie	exon	19132657	19132754	1000	-	.	gene_id "MSTRG.87815"; transcript_id "ENST00000590216"; exon_number "5"; gene_name "TMEM161A"; ref_gene_id "ENSG00000064545";
chr19	StringTie	exon	19133130	19133306	1000	-	.	gene_id "MSTRG.87815"; transcript_id "ENST00000590216"; exon_number "6"; gene_name "TMEM161A"; ref_gene_id "ENSG00000064545";
chr19	StringTie	exon	19134784	19134887	1000	-	.	gene_id "MSTRG.87815"; transcript_id "ENST00000590216"; exon_number "7"; gene_name "TMEM161A"; ref_gene_id "ENSG00000064545";
chr19	StringTie	exon	19138426	19138453	1000	-	.	gene_id "MSTRG.87815"; transcript_id "ENST00000590216"; exon_number "8"; gene_name "TMEM161A"; ref_gene_id "ENSG00000064545";
chr19	StringTie	transcript	19121342	19130511	1000	-	.	gene_id "MSTRG.87815"; transcript_id "ENST00000591031"; gene_name "TMEM161A"; ref_gene_id "ENSG00000064545";
chr19	StringTie	exon	19121342	19121668	1000	-	.	gene_id "MSTRG.87815"; transcript_id "ENST00000591031"; exon_number "1"; gene_name "TMEM161A"; ref_gene_id "ENSG00000064545";
chr19	StringTie	exon	19121759	19121819	1000	-	.	gene_id "MSTRG.87815"; transcript_id "ENST00000591031"; exon_number "2"; gene_name "TMEM161A"; ref_gene_id "ENSG00000064545";
chr19	StringTie	exon	19130156	19130511	1000	-	.	gene_id "MSTRG.87815"; transcript_id "ENST00000591031"; exon_number "3"; gene_name "TMEM161A"; ref_gene_id "ENSG00000064545";
chr19	StringTie	transcript	19119738	19120975	1000	-	.	gene_id "MSTRG.87815"; transcript_id "ENST00000591443"; gene_name "TMEM161A"; ref_gene_id "ENSG00000064545";
chr19	StringTie	exon	19119738	19120183	1000	-	.	gene_id "MSTRG.87815"; transcript_id "ENST00000591443"; exon_number "1"; gene_name "TMEM161A"; ref_gene_id "ENSG00000064545";
chr19	StringTie	exon	19120765	19120975	1000	-	.	gene_id "MSTRG.87815"; transcript_id "ENST00000591443"; exon_number "2"; gene_name "TMEM161A"; ref_gene_id "ENSG00000064545";
chr19	StringTie	transcript	19132658	19138447	1000	-	.	gene_id "MSTRG.87815"; transcript_id "ENST00000592147"; gene_name "TMEM161A"; ref_gene_id "ENSG00000064545";
chr19	StringTie	exon	19132658	19132754	1000	-	.	gene_id "MSTRG.87815"; transcript_id "ENST00000592147"; exon_number "1"; gene_name "TMEM161A"; ref_gene_id "ENSG00000064545";
chr19	StringTie	exon	19133130	19133357	1000	-	.	gene_id "MSTRG.87815"; transcript_id "ENST00000592147"; exon_number "2"; gene_name "TMEM161A"; ref_gene_id "ENSG00000064545";
chr19	StringTie	exon	19138426	19138447	1000	-	.	gene_id "MSTRG.87815"; transcript_id "ENST00000592147"; exon_number "3"; gene_name "TMEM161A"; ref_gene_id "ENSG00000064545";
chr19	StringTie	transcript	19130192	19138501	1000	-	.	gene_id "MSTRG.87815"; transcript_id "ENST00000592369"; gene_name "TMEM161A"; ref_gene_id "ENSG00000064545";
chr19	StringTie	exon	19130192	19130307	1000	-	.	gene_id "MSTRG.87815"; transcript_id "ENST00000592369"; exon_number "1"; gene_name "TMEM161A"; ref_gene_id "ENSG00000064545";
chr19	StringTie	exon	19132352	19132508	1000	-	.	gene_id "MSTRG.87815"; transcript_id "ENST00000592369"; exon_number "2"; gene_name "TMEM161A"; ref_gene_id "ENSG00000064545";
chr19	StringTie	exon	19132657	19132754	1000	-	.	gene_id "MSTRG.87815"; transcript_id "ENST00000592369"; exon_number "3"; gene_name "TMEM161A"; ref_gene_id "ENSG00000064545";
chr19	StringTie	exon	19133130	19133210	1000	-	.	gene_id "MSTRG.87815"; transcript_id "ENST00000592369"; exon_number "4"; gene_name "TMEM161A"; ref_gene_id "ENSG00000064545";
chr19	StringTie	exon	19138426	19138501	1000	-	.	gene_id "MSTRG.87815"; transcript_id "ENST00000592369"; exon_number "5"; gene_name "TMEM161A"; ref_gene_id "ENSG00000064545";
chr19	StringTie	transcript	19108573	19138539	1000	-	.	gene_id "MSTRG.87815"; transcript_id "MSTRG.87815.1";
chr19	StringTie	exon	19108573	19117454	1000	-	.	gene_id "MSTRG.87815"; transcript_id "MSTRG.87815.1"; exon_number "1";
chr19	StringTie	exon	19119036	19120183	1000	-	.	gene_id "MSTRG.87815"; transcript_id "MSTRG.87815.1"; exon_number "2";
chr19	StringTie	exon	19120765	19120861	1000	-	.	gene_id "MSTRG.87815"; transcript_id "MSTRG.87815.1"; exon_number "3";
chr19	StringTie	exon	19120992	19121166	1000	-	.	gene_id "MSTRG.87815"; transcript_id "MSTRG.87815.1"; exon_number "4";
chr19	StringTie	exon	19121308	19121421	1000	-	.	gene_id "MSTRG.87815"; transcript_id "MSTRG.87815.1"; exon_number "5";
chr19	StringTie	exon	19121525	19121668	1000	-	.	gene_id "MSTRG.87815"; transcript_id "MSTRG.87815.1"; exon_number "6";
chr19	StringTie	exon	19121759	19121819	1000	-	.	gene_id "MSTRG.87815"; transcript_id "MSTRG.87815.1"; exon_number "7";
chr19	StringTie	exon	19130156	19130307	1000	-	.	gene_id "MSTRG.87815"; transcript_id "MSTRG.87815.1"; exon_number "8";
chr19	StringTie	exon	19132352	19132508	1000	-	.	gene_id "MSTRG.87815"; transcript_id "MSTRG.87815.1"; exon_number "9";
chr19	StringTie	exon	19132657	19132754	1000	-	.	gene_id "MSTRG.87815"; transcript_id "MSTRG.87815.1"; exon_number "10";
chr19	StringTie	exon	19133130	19133210	1000	-	.	gene_id "MSTRG.87815"; transcript_id "MSTRG.87815.1"; exon_number "11";
chr19	StringTie	exon	19134784	19134887	1000	-	.	gene_id "MSTRG.87815"; transcript_id "MSTRG.87815.1"; exon_number "12";
chr19	StringTie	exon	19138426	19138539	1000	-	.	gene_id "MSTRG.87815"; transcript_id "MSTRG.87815.1"; exon_number "13";
chr19	StringTie	transcript	19117151	19138535	1000	-	.	gene_id "MSTRG.87815"; transcript_id "MSTRG.87815.10";
chr19	StringTie	exon	19117151	19117454	1000	-	.	gene_id "MSTRG.87815"; transcript_id "MSTRG.87815.10"; exon_number "1";
chr19	StringTie	exon	19119036	19120183	1000	-	.	gene_id "MSTRG.87815"; transcript_id "MSTRG.87815.10"; exon_number "2";
chr19	StringTie	exon	19120765	19120861	1000	-	.	gene_id "MSTRG.87815"; transcript_id "MSTRG.87815.10"; exon_number "3";
chr19	StringTie	exon	19120992	19121166	1000	-	.	gene_id "MSTRG.87815"; transcript_id "MSTRG.87815.10"; exon_number "4";
chr19	StringTie	exon	19121308	19121421	1000	-	.	gene_id "MSTRG.87815"; transcript_id "MSTRG.87815.10"; exon_number "5";
chr19	StringTie	exon	19121525	19121668	1000	-	.	gene_id "MSTRG.87815"; transcript_id "MSTRG.87815.10"; exon_number "6";
chr19	StringTie	exon	19121759	19121819	1000	-	.	gene_id "MSTRG.87815"; transcript_id "MSTRG.87815.10"; exon_number "7";
chr19	StringTie	exon	19130156	19130307	1000	-	.	gene_id "MSTRG.87815"; transcript_id "MSTRG.87815.10"; exon_number "8";
chr19	StringTie	exon	19132352	19132508	1000	-	.	gene_id "MSTRG.87815"; transcript_id "MSTRG.87815.10"; exon_number "9";
chr19	StringTie	exon	19132657	19132754	1000	-	.	gene_id "MSTRG.87815"; transcript_id "MSTRG.87815.10"; exon_number "10";
chr19	StringTie	exon	19133130	19133210	1000	-	.	gene_id "MSTRG.87815"; transcript_id "MSTRG.87815.10"; exon_number "11";
chr19	StringTie	exon	19138426	19138535	1000	-	.	gene_id "MSTRG.87815"; transcript_id "MSTRG.87815.10"; exon_number "12";
chr19	StringTie	transcript	19117156	19138487	1000	-	.	gene_id "MSTRG.87815"; transcript_id "MSTRG.87815.11";
chr19	StringTie	exon	19117156	19117454	1000	-	.	gene_id "MSTRG.87815"; transcript_id "MSTRG.87815.11"; exon_number "1";
chr19	StringTie	exon	19119036	19120183	1000	-	.	gene_id "MSTRG.87815"; transcript_id "MSTRG.87815.11"; exon_number "2";
chr19	StringTie	exon	19120765	19120861	1000	-	.	gene_id "MSTRG.87815"; transcript_id "MSTRG.87815.11"; exon_number "3";
chr19	StringTie	exon	19120992	19121166	1000	-	.	gene_id "MSTRG.87815"; transcript_id "MSTRG.87815.11"; exon_number "4";
chr19	StringTie	exon	19121308	19121421	1000	-	.	gene_id "MSTRG.87815"; transcript_id "MSTRG.87815.11"; exon_number "5";
chr19	StringTie	exon	19121525	19121668	1000	-	.	gene_id "MSTRG.87815"; transcript_id "MSTRG.87815.11"; exon_number "6";
chr19	StringTie	exon	19121759	19121819	1000	-	.	gene_id "MSTRG.87815"; transcript_id "MSTRG.87815.11"; exon_number "7";
chr19	StringTie	exon	19123354	19123373	1000	-	.	gene_id "MSTRG.87815"; transcript_id "MSTRG.87815.11"; exon_number "8";
chr19	StringTie	exon	19130156	19130307	1000	-	.	gene_id "MSTRG.87815"; transcript_id "MSTRG.87815.11"; exon_number "9";
chr19	StringTie	exon	19132352	19132508	1000	-	.	gene_id "MSTRG.87815"; transcript_id "MSTRG.87815.11"; exon_number "10";
chr19	StringTie	exon	19132657	19132754	1000	-	.	gene_id "MSTRG.87815"; transcript_id "MSTRG.87815.11"; exon_number "11";
chr19	StringTie	exon	19133130	19133210	1000	-	.	gene_id "MSTRG.87815"; transcript_id "MSTRG.87815.11"; exon_number "12";
chr19	StringTie	exon	19134784	19134887	1000	-	.	gene_id "MSTRG.87815"; transcript_id "MSTRG.87815.11"; exon_number "13";
chr19	StringTie	exon	19138457	19138487	1000	-	.	gene_id "MSTRG.87815"; transcript_id "MSTRG.87815.11"; exon_number "14";
chr19	StringTie	transcript	19117164	19138487	1000	-	.	gene_id "MSTRG.87815"; transcript_id "MSTRG.87815.12";
chr19	StringTie	exon	19117164	19117454	1000	-	.	gene_id "MSTRG.87815"; transcript_id "MSTRG.87815.12"; exon_number "1";
chr19	StringTie	exon	19119036	19120183	1000	-	.	gene_id "MSTRG.87815"; transcript_id "MSTRG.87815.12"; exon_number "2";
chr19	StringTie	exon	19120765	19120861	1000	-	.	gene_id "MSTRG.87815"; transcript_id "MSTRG.87815.12"; exon_number "3";
chr19	StringTie	exon	19120992	19121166	1000	-	.	gene_id "MSTRG.87815"; transcript_id "MSTRG.87815.12"; exon_number "4";
chr19	StringTie	exon	19121308	19121668	1000	-	.	gene_id "MSTRG.87815"; transcript_id "MSTRG.87815.12"; exon_number "5";
chr19	StringTie	exon	19121759	19121819	1000	-	.	gene_id "MSTRG.87815"; transcript_id "MSTRG.87815.12"; exon_number "6";
chr19	StringTie	exon	19123354	19123373	1000	-	.	gene_id "MSTRG.87815"; transcript_id "MSTRG.87815.12"; exon_number "7";
chr19	StringTie	exon	19130156	19130307	1000	-	.	gene_id "MSTRG.87815"; transcript_id "MSTRG.87815.12"; exon_number "8";
chr19	StringTie	exon	19132352	19132508	1000	-	.	gene_id "MSTRG.87815"; transcript_id "MSTRG.87815.12"; exon_number "9";
chr19	StringTie	exon	19132657	19132754	1000	-	.	gene_id "MSTRG.87815"; transcript_id "MSTRG.87815.12"; exon_number "10";
chr19	StringTie	exon	19133130	19133306	1000	-	.	gene_id "MSTRG.87815"; transcript_id "MSTRG.87815.12"; exon_number "11";
chr19	StringTie	exon	19134784	19134887	1000	-	.	gene_id "MSTRG.87815"; transcript_id "MSTRG.87815.12"; exon_number "12";
chr19	StringTie	exon	19138426	19138487	1000	-	.	gene_id "MSTRG.87815"; transcript_id "MSTRG.87815.12"; exon_number "13";
chr19	StringTie	transcript	19117166	19138447	1000	-	.	gene_id "MSTRG.87815"; transcript_id "MSTRG.87815.13";
chr19	StringTie	exon	19117166	19117454	1000	-	.	gene_id "MSTRG.87815"; transcript_id "MSTRG.87815.13"; exon_number "1";
chr19	StringTie	exon	19119036	19120183	1000	-	.	gene_id "MSTRG.87815"; transcript_id "MSTRG.87815.13"; exon_number "2";
chr19	StringTie	exon	19120765	19120861	1000	-	.	gene_id "MSTRG.87815"; transcript_id "MSTRG.87815.13"; exon_number "3";
chr19	StringTie	exon	19120992	19121166	1000	-	.	gene_id "MSTRG.87815"; transcript_id "MSTRG.87815.13"; exon_number "4";
chr19	StringTie	exon	19121308	19121421	1000	-	.	gene_id "MSTRG.87815"; transcript_id "MSTRG.87815.13"; exon_number "5";
chr19	StringTie	exon	19121525	19121668	1000	-	.	gene_id "MSTRG.87815"; transcript_id "MSTRG.87815.13"; exon_number "6";
chr19	StringTie	exon	19121759	19121819	1000	-	.	gene_id "MSTRG.87815"; transcript_id "MSTRG.87815.13"; exon_number "7";
chr19	StringTie	exon	19123354	19123431	1000	-	.	gene_id "MSTRG.87815"; transcript_id "MSTRG.87815.13"; exon_number "8";
chr19	StringTie	exon	19130156	19130307	1000	-	.	gene_id "MSTRG.87815"; transcript_id "MSTRG.87815.13"; exon_number "9";
chr19	StringTie	exon	19132352	19132508	1000	-	.	gene_id "MSTRG.87815"; transcript_id "MSTRG.87815.13"; exon_number "10";
chr19	StringTie	exon	19132657	19132754	1000	-	.	gene_id "MSTRG.87815"; transcript_id "MSTRG.87815.13"; exon_number "11";
chr19	StringTie	exon	19133130	19133357	1000	-	.	gene_id "MSTRG.87815"; transcript_id "MSTRG.87815.13"; exon_number "12";
chr19	StringTie	exon	19138426	19138447	1000	-	.	gene_id "MSTRG.87815"; transcript_id "MSTRG.87815.13"; exon_number "13";
chr19	StringTie	transcript	19117166	19138501	1000	-	.	gene_id "MSTRG.87815"; transcript_id "MSTRG.87815.14";
chr19	StringTie	exon	19117166	19117454	1000	-	.	gene_id "MSTRG.87815"; transcript_id "MSTRG.87815.14"; exon_number "1";
chr19	StringTie	exon	19119036	19120183	1000	-	.	gene_id "MSTRG.87815"; transcript_id "MSTRG.87815.14"; exon_number "2";
chr19	StringTie	exon	19120765	19120861	1000	-	.	gene_id "MSTRG.87815"; transcript_id "MSTRG.87815.14"; exon_number "3";
chr19	StringTie	exon	19120992	19121166	1000	-	.	gene_id "MSTRG.87815"; transcript_id "MSTRG.87815.14"; exon_number "4";
chr19	StringTie	exon	19121308	19121668	1000	-	.	gene_id "MSTRG.87815"; transcript_id "MSTRG.87815.14"; exon_number "5";
chr19	StringTie	exon	19121759	19121819	1000	-	.	gene_id "MSTRG.87815"; transcript_id "MSTRG.87815.14"; exon_number "6";
chr19	StringTie	exon	19123354	19123373	1000	-	.	gene_id "MSTRG.87815"; transcript_id "MSTRG.87815.14"; exon_number "7";
chr19	StringTie	exon	19130156	19130307	1000	-	.	gene_id "MSTRG.87815"; transcript_id "MSTRG.87815.14"; exon_number "8";
chr19	StringTie	exon	19132352	19132508	1000	-	.	gene_id "MSTRG.87815"; transcript_id "MSTRG.87815.14"; exon_number "9";
chr19	StringTie	exon	19132657	19132754	1000	-	.	gene_id "MSTRG.87815"; transcript_id "MSTRG.87815.14"; exon_number "10";
chr19	StringTie	exon	19133130	19133210	1000	-	.	gene_id "MSTRG.87815"; transcript_id "MSTRG.87815.14"; exon_number "11";
chr19	StringTie	exon	19138426	19138501	1000	-	.	gene_id "MSTRG.87815"; transcript_id "MSTRG.87815.14"; exon_number "12";
chr19	StringTie	transcript	19117171	19138489	1000	-	.	gene_id "MSTRG.87815"; transcript_id "MSTRG.87815.15";
chr19	StringTie	exon	19117171	19117454	1000	-	.	gene_id "MSTRG.87815"; transcript_id "MSTRG.87815.15"; exon_number "1";
chr19	StringTie	exon	19119036	19120183	1000	-	.	gene_id "MSTRG.87815"; transcript_id "MSTRG.87815.15"; exon_number "2";
chr19	StringTie	exon	19120765	19120861	1000	-	.	gene_id "MSTRG.87815"; transcript_id "MSTRG.87815.15"; exon_number "3";
chr19	StringTie	exon	19120992	19121166	1000	-	.	gene_id "MSTRG.87815"; transcript_id "MSTRG.87815.15"; exon_number "4";
chr19	StringTie	exon	19121308	19121421	1000	-	.	gene_id "MSTRG.87815"; transcript_id "MSTRG.87815.15"; exon_number "5";
chr19	StringTie	exon	19121525	19121668	1000	-	.	gene_id "MSTRG.87815"; transcript_id "MSTRG.87815.15"; exon_number "6";
chr19	StringTie	exon	19121759	19121819	1000	-	.	gene_id "MSTRG.87815"; transcript_id "MSTRG.87815.15"; exon_number "7";
chr19	StringTie	exon	19123354	19123373	1000	-	.	gene_id "MSTRG.87815"; transcript_id "MSTRG.87815.15"; exon_number "8";
chr19	StringTie	exon	19130156	19130307	1000	-	.	gene_id "MSTRG.87815"; transcript_id "MSTRG.87815.15"; exon_number "9";
chr19	StringTie	exon	19132352	19132508	1000	-	.	gene_id "MSTRG.87815"; transcript_id "MSTRG.87815.15"; exon_number "10";
chr19	StringTie	exon	19132657	19132754	1000	-	.	gene_id "MSTRG.87815"; transcript_id "MSTRG.87815.15"; exon_number "11";
chr19	StringTie	exon	19133130	19133210	1000	-	.	gene_id "MSTRG.87815"; transcript_id "MSTRG.87815.15"; exon_number "12";
chr19	StringTie	exon	19134784	19134887	1000	-	.	gene_id "MSTRG.87815"; transcript_id "MSTRG.87815.15"; exon_number "13";
chr19	StringTie	exon	19138426	19138489	1000	-	.	gene_id "MSTRG.87815"; transcript_id "MSTRG.87815.15"; exon_number "14";
chr19	StringTie	transcript	19117172	19138498	1000	-	.	gene_id "MSTRG.87815"; transcript_id "MSTRG.87815.16";
chr19	StringTie	exon	19117172	19117454	1000	-	.	gene_id "MSTRG.87815"; transcript_id "MSTRG.87815.16"; exon_number "1";
chr19	StringTie	exon	19119036	19120183	1000	-	.	gene_id "MSTRG.87815"; transcript_id "MSTRG.87815.16"; exon_number "2";
chr19	StringTie	exon	19120765	19120861	1000	-	.	gene_id "MSTRG.87815"; transcript_id "MSTRG.87815.16"; exon_number "3";
chr19	StringTie	exon	19120992	19121166	1000	-	.	gene_id "MSTRG.87815"; transcript_id "MSTRG.87815.16"; exon_number "4";
chr19	StringTie	exon	19121308	19121421	1000	-	.	gene_id "MSTRG.87815"; transcript_id "MSTRG.87815.16"; exon_number "5";
chr19	StringTie	exon	19121520	19121668	1000	-	.	gene_id "MSTRG.87815"; transcript_id "MSTRG.87815.16"; exon_number "6";
chr19	StringTie	exon	19121759	19121819	1000	-	.	gene_id "MSTRG.87815"; transcript_id "MSTRG.87815.16"; exon_number "7";
chr19	StringTie	exon	19130156	19130307	1000	-	.	gene_id "MSTRG.87815"; transcript_id "MSTRG.87815.16"; exon_number "8";
chr19	StringTie	exon	19132352	19132508	1000	-	.	gene_id "MSTRG.87815"; transcript_id "MSTRG.87815.16"; exon_number "9";
chr19	StringTie	exon	19132657	19132754	1000	-	.	gene_id "MSTRG.87815"; transcript_id "MSTRG.87815.16"; exon_number "10";
chr19	StringTie	exon	19133130	19133210	1000	-	.	gene_id "MSTRG.87815"; transcript_id "MSTRG.87815.16"; exon_number "11";
chr19	StringTie	exon	19134784	19134887	1000	-	.	gene_id "MSTRG.87815"; transcript_id "MSTRG.87815.16"; exon_number "12";
chr19	StringTie	exon	19138457	19138498	1000	-	.	gene_id "MSTRG.87815"; transcript_id "MSTRG.87815.16"; exon_number "13";
chr19	StringTie	transcript	19117197	19138492	1000	-	.	gene_id "MSTRG.87815"; transcript_id "MSTRG.87815.17";
chr19	StringTie	exon	19117197	19117454	1000	-	.	gene_id "MSTRG.87815"; transcript_id "MSTRG.87815.17"; exon_number "1";
chr19	StringTie	exon	19119036	19120183	1000	-	.	gene_id "MSTRG.87815"; transcript_id "MSTRG.87815.17"; exon_number "2";
chr19	StringTie	exon	19120765	19120861	1000	-	.	gene_id "MSTRG.87815"; transcript_id "MSTRG.87815.17"; exon_number "3";
chr19	StringTie	exon	19120992	19121166	1000	-	.	gene_id "MSTRG.87815"; transcript_id "MSTRG.87815.17"; exon_number "4";
chr19	StringTie	exon	19121308	19121421	1000	-	.	gene_id "MSTRG.87815"; transcript_id "MSTRG.87815.17"; exon_number "5";
chr19	StringTie	exon	19121524	19121668	1000	-	.	gene_id "MSTRG.87815"; transcript_id "MSTRG.87815.17"; exon_number "6";
chr19	StringTie	exon	19121759	19121819	1000	-	.	gene_id "MSTRG.87815"; transcript_id "MSTRG.87815.17"; exon_number "7";
chr19	StringTie	exon	19130156	19130307	1000	-	.	gene_id "MSTRG.87815"; transcript_id "MSTRG.87815.17"; exon_number "8";
chr19	StringTie	exon	19132352	19132508	1000	-	.	gene_id "MSTRG.87815"; transcript_id "MSTRG.87815.17"; exon_number "9";
chr19	StringTie	exon	19132657	19132754	1000	-	.	gene_id "MSTRG.87815"; transcript_id "MSTRG.87815.17"; exon_number "10";
chr19	StringTie	exon	19133130	19133210	1000	-	.	gene_id "MSTRG.87815"; transcript_id "MSTRG.87815.17"; exon_number "11";
chr19	StringTie	exon	19134784	19134916	1000	-	.	gene_id "MSTRG.87815"; transcript_id "MSTRG.87815.17"; exon_number "12";
chr19	StringTie	exon	19138426	19138492	1000	-	.	gene_id "MSTRG.87815"; transcript_id "MSTRG.87815.17"; exon_number "13";
chr19	StringTie	transcript	19117198	19138513	1000	-	.	gene_id "MSTRG.87815"; transcript_id "MSTRG.87815.18";
chr19	StringTie	exon	19117198	19117454	1000	-	.	gene_id "MSTRG.87815"; transcript_id "MSTRG.87815.18"; exon_number "1";
chr19	StringTie	exon	19119036	19120183	1000	-	.	gene_id "MSTRG.87815"; transcript_id "MSTRG.87815.18"; exon_number "2";
chr19	StringTie	exon	19120765	19120861	1000	-	.	gene_id "MSTRG.87815"; transcript_id "MSTRG.87815.18"; exon_number "3";
chr19	StringTie	exon	19120992	19121166	1000	-	.	gene_id "MSTRG.87815"; transcript_id "MSTRG.87815.18"; exon_number "4";
chr19	StringTie	exon	19121308	19121421	1000	-	.	gene_id "MSTRG.87815"; transcript_id "MSTRG.87815.18"; exon_number "5";
chr19	StringTie	exon	19121524	19121668	1000	-	.	gene_id "MSTRG.87815"; transcript_id "MSTRG.87815.18"; exon_number "6";
chr19	StringTie	exon	19121759	19121819	1000	-	.	gene_id "MSTRG.87815"; transcript_id "MSTRG.87815.18"; exon_number "7";
chr19	StringTie	exon	19130156	19130307	1000	-	.	gene_id "MSTRG.87815"; transcript_id "MSTRG.87815.18"; exon_number "8";
chr19	StringTie	exon	19132352	19132508	1000	-	.	gene_id "MSTRG.87815"; transcript_id "MSTRG.87815.18"; exon_number "9";
chr19	StringTie	exon	19132657	19132754	1000	-	.	gene_id "MSTRG.87815"; transcript_id "MSTRG.87815.18"; exon_number "10";
chr19	StringTie	exon	19133130	19133210	1000	-	.	gene_id "MSTRG.87815"; transcript_id "MSTRG.87815.18"; exon_number "11";
chr19	StringTie	exon	19134784	19134887	1000	-	.	gene_id "MSTRG.87815"; transcript_id "MSTRG.87815.18"; exon_number "12";
chr19	StringTie	exon	19138457	19138513	1000	-	.	gene_id "MSTRG.87815"; transcript_id "MSTRG.87815.18"; exon_number "13";
chr19	StringTie	transcript	19117204	19124010	1000	-	.	gene_id "MSTRG.87815"; transcript_id "MSTRG.87815.19";
chr19	StringTie	exon	19117204	19117454	1000	-	.	gene_id "MSTRG.87815"; transcript_id "MSTRG.87815.19"; exon_number "1";
chr19	StringTie	exon	19119036	19120183	1000	-	.	gene_id "MSTRG.87815"; transcript_id "MSTRG.87815.19"; exon_number "2";
chr19	StringTie	exon	19120765	19120861	1000	-	.	gene_id "MSTRG.87815"; transcript_id "MSTRG.87815.19"; exon_number "3";
chr19	StringTie	exon	19120992	19121166	1000	-	.	gene_id "MSTRG.87815"; transcript_id "MSTRG.87815.19"; exon_number "4";
chr19	StringTie	exon	19121308	19121668	1000	-	.	gene_id "MSTRG.87815"; transcript_id "MSTRG.87815.19"; exon_number "5";
chr19	StringTie	exon	19121759	19121819	1000	-	.	gene_id "MSTRG.87815"; transcript_id "MSTRG.87815.19"; exon_number "6";
chr19	StringTie	exon	19123354	19123431	1000	-	.	gene_id "MSTRG.87815"; transcript_id "MSTRG.87815.19"; exon_number "7";
chr19	StringTie	exon	19123802	19124010	1000	-	.	gene_id "MSTRG.87815"; transcript_id "MSTRG.87815.19"; exon_number "8";
chr19	StringTie	transcript	19113015	19138643	1000	-	.	gene_id "MSTRG.87815"; transcript_id "MSTRG.87815.2";
chr19	StringTie	exon	19113015	19113645	1000	-	.	gene_id "MSTRG.87815"; transcript_id "MSTRG.87815.2"; exon_number "1";
chr19	StringTie	exon	19116372	19117454	1000	-	.	gene_id "MSTRG.87815"; transcript_id "MSTRG.87815.2"; exon_number "2";
chr19	StringTie	exon	19119036	19120183	1000	-	.	gene_id "MSTRG.87815"; transcript_id "MSTRG.87815.2"; exon_number "3";
chr19	StringTie	exon	19120765	19120861	1000	-	.	gene_id "MSTRG.87815"; transcript_id "MSTRG.87815.2"; exon_number "4";
chr19	StringTie	exon	19120992	19121166	1000	-	.	gene_id "MSTRG.87815"; transcript_id "MSTRG.87815.2"; exon_number "5";
chr19	StringTie	exon	19121308	19121421	1000	-	.	gene_id "MSTRG.87815"; transcript_id "MSTRG.87815.2"; exon_number "6";
chr19	StringTie	exon	19121525	19121668	1000	-	.	gene_id "MSTRG.87815"; transcript_id "MSTRG.87815.2"; exon_number "7";
chr19	StringTie	exon	19121759	19121819	1000	-	.	gene_id "MSTRG.87815"; transcript_id "MSTRG.87815.2"; exon_number "8";
chr19	StringTie	exon	19130156	19130307	1000	-	.	gene_id "MSTRG.87815"; transcript_id "MSTRG.87815.2"; exon_number "9";
chr19	StringTie	exon	19132352	19132508	1000	-	.	gene_id "MSTRG.87815"; transcript_id "MSTRG.87815.2"; exon_number "10";
chr19	StringTie	exon	19132657	19132754	1000	-	.	gene_id "MSTRG.87815"; transcript_id "MSTRG.87815.2"; exon_number "11";
chr19	StringTie	exon	19133130	19133210	1000	-	.	gene_id "MSTRG.87815"; transcript_id "MSTRG.87815.2"; exon_number "12";
chr19	StringTie	exon	19134784	19134887	1000	-	.	gene_id "MSTRG.87815"; transcript_id "MSTRG.87815.2"; exon_number "13";
chr19	StringTie	exon	19138426	19138643	1000	-	.	gene_id "MSTRG.87815"; transcript_id "MSTRG.87815.2"; exon_number "14";
chr19	StringTie	transcript	19117211	19138491	1000	-	.	gene_id "MSTRG.87815"; transcript_id "MSTRG.87815.20";
chr19	StringTie	exon	19117211	19117454	1000	-	.	gene_id "MSTRG.87815"; transcript_id "MSTRG.87815.20"; exon_number "1";
chr19	StringTie	exon	19119036	19120180	1000	-	.	gene_id "MSTRG.87815"; transcript_id "MSTRG.87815.20"; exon_number "2";
chr19	StringTie	exon	19120765	19120861	1000	-	.	gene_id "MSTRG.87815"; transcript_id "MSTRG.87815.20"; exon_number "3";
chr19	StringTie	exon	19120992	19121166	1000	-	.	gene_id "MSTRG.87815"; transcript_id "MSTRG.87815.20"; exon_number "4";
chr19	StringTie	exon	19121308	19121421	1000	-	.	gene_id "MSTRG.87815"; transcript_id "MSTRG.87815.20"; exon_number "5";
chr19	StringTie	exon	19121525	19121668	1000	-	.	gene_id "MSTRG.87815"; transcript_id "MSTRG.87815.20"; exon_number "6";
chr19	StringTie	exon	19121759	19121819	1000	-	.	gene_id "MSTRG.87815"; transcript_id "MSTRG.87815.20"; exon_number "7";
chr19	StringTie	exon	19130156	19130307	1000	-	.	gene_id "MSTRG.87815"; transcript_id "MSTRG.87815.20"; exon_number "8";
chr19	StringTie	exon	19132352	19132508	1000	-	.	gene_id "MSTRG.87815"; transcript_id "MSTRG.87815.20"; exon_number "9";
chr19	StringTie	exon	19132657	19132754	1000	-	.	gene_id "MSTRG.87815"; transcript_id "MSTRG.87815.20"; exon_number "10";
chr19	StringTie	exon	19133130	19133210	1000	-	.	gene_id "MSTRG.87815"; transcript_id "MSTRG.87815.20"; exon_number "11";
chr19	StringTie	exon	19134784	19134887	1000	-	.	gene_id "MSTRG.87815"; transcript_id "MSTRG.87815.20"; exon_number "12";
chr19	StringTie	exon	19138426	19138491	1000	-	.	gene_id "MSTRG.87815"; transcript_id "MSTRG.87815.20"; exon_number "13";
chr19	StringTie	transcript	19117268	19138505	1000	-	.	gene_id "MSTRG.87815"; transcript_id "MSTRG.87815.21";
chr19	StringTie	exon	19117268	19117454	1000	-	.	gene_id "MSTRG.87815"; transcript_id "MSTRG.87815.21"; exon_number "1";
chr19	StringTie	exon	19119036	19120183	1000	-	.	gene_id "MSTRG.87815"; transcript_id "MSTRG.87815.21"; exon_number "2";
chr19	StringTie	exon	19120765	19120861	1000	-	.	gene_id "MSTRG.87815"; transcript_id "MSTRG.87815.21"; exon_number "3";
chr19	StringTie	exon	19120992	19121166	1000	-	.	gene_id "MSTRG.87815"; transcript_id "MSTRG.87815.21"; exon_number "4";
chr19	StringTie	exon	19121308	19121421	1000	-	.	gene_id "MSTRG.87815"; transcript_id "MSTRG.87815.21"; exon_number "5";
chr19	StringTie	exon	19121525	19121668	1000	-	.	gene_id "MSTRG.87815"; transcript_id "MSTRG.87815.21"; exon_number "6";
chr19	StringTie	exon	19121759	19121819	1000	-	.	gene_id "MSTRG.87815"; transcript_id "MSTRG.87815.21"; exon_number "7";
chr19	StringTie	exon	19130156	19130307	1000	-	.	gene_id "MSTRG.87815"; transcript_id "MSTRG.87815.21"; exon_number "8";
chr19	StringTie	exon	19132352	19132508	1000	-	.	gene_id "MSTRG.87815"; transcript_id "MSTRG.87815.21"; exon_number "9";
chr19	StringTie	exon	19132657	19132754	1000	-	.	gene_id "MSTRG.87815"; transcript_id "MSTRG.87815.21"; exon_number "10";
chr19	StringTie	exon	19133130	19133306	1000	-	.	gene_id "MSTRG.87815"; transcript_id "MSTRG.87815.21"; exon_number "11";
chr19	StringTie	exon	19134784	19134887	1000	-	.	gene_id "MSTRG.87815"; transcript_id "MSTRG.87815.21"; exon_number "12";
chr19	StringTie	exon	19138426	19138505	1000	-	.	gene_id "MSTRG.87815"; transcript_id "MSTRG.87815.21"; exon_number "13";
chr19	StringTie	transcript	19117314	19138475	1000	-	.	gene_id "MSTRG.87815"; transcript_id "MSTRG.87815.22";
chr19	StringTie	exon	19117314	19117454	1000	-	.	gene_id "MSTRG.87815"; transcript_id "MSTRG.87815.22"; exon_number "1";
chr19	StringTie	exon	19119036	19120180	1000	-	.	gene_id "MSTRG.87815"; transcript_id "MSTRG.87815.22"; exon_number "2";
chr19	StringTie	exon	19120765	19120861	1000	-	.	gene_id "MSTRG.87815"; transcript_id "MSTRG.87815.22"; exon_number "3";
chr19	StringTie	exon	19120992	19121166	1000	-	.	gene_id "MSTRG.87815"; transcript_id "MSTRG.87815.22"; exon_number "4";
chr19	StringTie	exon	19121308	19121421	1000	-	.	gene_id "MSTRG.87815"; transcript_id "MSTRG.87815.22"; exon_number "5";
chr19	StringTie	exon	19121525	19121668	1000	-	.	gene_id "MSTRG.87815"; transcript_id "MSTRG.87815.22"; exon_number "6";
chr19	StringTie	exon	19121759	19121819	1000	-	.	gene_id "MSTRG.87815"; transcript_id "MSTRG.87815.22"; exon_number "7";
chr19	StringTie	exon	19130156	19130307	1000	-	.	gene_id "MSTRG.87815"; transcript_id "MSTRG.87815.22"; exon_number "8";
chr19	StringTie	exon	19132352	19132508	1000	-	.	gene_id "MSTRG.87815"; transcript_id "MSTRG.87815.22"; exon_number "9";
chr19	StringTie	exon	19132657	19132754	1000	-	.	gene_id "MSTRG.87815"; transcript_id "MSTRG.87815.22"; exon_number "10";
chr19	StringTie	exon	19133130	19133210	1000	-	.	gene_id "MSTRG.87815"; transcript_id "MSTRG.87815.22"; exon_number "11";
chr19	StringTie	exon	19134784	19134916	1000	-	.	gene_id "MSTRG.87815"; transcript_id "MSTRG.87815.22"; exon_number "12";
chr19	StringTie	exon	19138426	19138475	1000	-	.	gene_id "MSTRG.87815"; transcript_id "MSTRG.87815.22"; exon_number "13";
chr19	StringTie	transcript	19117386	19138475	1000	-	.	gene_id "MSTRG.87815"; transcript_id "MSTRG.87815.23";
chr19	StringTie	exon	19117386	19117454	1000	-	.	gene_id "MSTRG.87815"; transcript_id "MSTRG.87815.23"; exon_number "1";
chr19	StringTie	exon	19119036	19120183	1000	-	.	gene_id "MSTRG.87815"; transcript_id "MSTRG.87815.23"; exon_number "2";
chr19	StringTie	exon	19120765	19120861	1000	-	.	gene_id "MSTRG.87815"; transcript_id "MSTRG.87815.23"; exon_number "3";
chr19	StringTie	exon	19120992	19121166	1000	-	.	gene_id "MSTRG.87815"; transcript_id "MSTRG.87815.23"; exon_number "4";
chr19	StringTie	exon	19121308	19121668	1000	-	.	gene_id "MSTRG.87815"; transcript_id "MSTRG.87815.23"; exon_number "5";
chr19	StringTie	exon	19121759	19121819	1000	-	.	gene_id "MSTRG.87815"; transcript_id "MSTRG.87815.23"; exon_number "6";
chr19	StringTie	exon	19130156	19130307	1000	-	.	gene_id "MSTRG.87815"; transcript_id "MSTRG.87815.23"; exon_number "7";
chr19	StringTie	exon	19132352	19132433	1000	-	.	gene_id "MSTRG.87815"; transcript_id "MSTRG.87815.23"; exon_number "8";
chr19	StringTie	exon	19132657	19132754	1000	-	.	gene_id "MSTRG.87815"; transcript_id "MSTRG.87815.23"; exon_number "9";
chr19	StringTie	exon	19133130	19133210	1000	-	.	gene_id "MSTRG.87815"; transcript_id "MSTRG.87815.23"; exon_number "10";
chr19	StringTie	exon	19134784	19134916	1000	-	.	gene_id "MSTRG.87815"; transcript_id "MSTRG.87815.23"; exon_number "11";
chr19	StringTie	exon	19138426	19138475	1000	-	.	gene_id "MSTRG.87815"; transcript_id "MSTRG.87815.23"; exon_number "12";
chr19	StringTie	transcript	19117417	19138490	1000	-	.	gene_id "MSTRG.87815"; transcript_id "MSTRG.87815.24";
chr19	StringTie	exon	19117417	19117454	1000	-	.	gene_id "MSTRG.87815"; transcript_id "MSTRG.87815.24"; exon_number "1";
chr19	StringTie	exon	19119036	19120183	1000	-	.	gene_id "MSTRG.87815"; transcript_id "MSTRG.87815.24"; exon_number "2";
chr19	StringTie	exon	19120765	19120861	1000	-	.	gene_id "MSTRG.87815"; transcript_id "MSTRG.87815.24"; exon_number "3";
chr19	StringTie	exon	19120992	19121166	1000	-	.	gene_id "MSTRG.87815"; transcript_id "MSTRG.87815.24"; exon_number "4";
chr19	StringTie	exon	19121308	19121421	1000	-	.	gene_id "MSTRG.87815"; transcript_id "MSTRG.87815.24"; exon_number "5";
chr19	StringTie	exon	19121528	19121668	1000	-	.	gene_id "MSTRG.87815"; transcript_id "MSTRG.87815.24"; exon_number "6";
chr19	StringTie	exon	19121759	19121819	1000	-	.	gene_id "MSTRG.87815"; transcript_id "MSTRG.87815.24"; exon_number "7";
chr19	StringTie	exon	19130156	19130307	1000	-	.	gene_id "MSTRG.87815"; transcript_id "MSTRG.87815.24"; exon_number "8";
chr19	StringTie	exon	19132352	19132508	1000	-	.	gene_id "MSTRG.87815"; transcript_id "MSTRG.87815.24"; exon_number "9";
chr19	StringTie	exon	19132657	19132754	1000	-	.	gene_id "MSTRG.87815"; transcript_id "MSTRG.87815.24"; exon_number "10";
chr19	StringTie	exon	19133130	19133210	1000	-	.	gene_id "MSTRG.87815"; transcript_id "MSTRG.87815.24"; exon_number "11";
chr19	StringTie	exon	19134784	19134887	1000	-	.	gene_id "MSTRG.87815"; transcript_id "MSTRG.87815.24"; exon_number "12";
chr19	StringTie	exon	19138426	19138490	1000	-	.	gene_id "MSTRG.87815"; transcript_id "MSTRG.87815.24"; exon_number "13";
chr19	StringTie	transcript	19118227	19138493	1000	-	.	gene_id "MSTRG.87815"; transcript_id "MSTRG.87815.25";
chr19	StringTie	exon	19118227	19118345	1000	-	.	gene_id "MSTRG.87815"; transcript_id "MSTRG.87815.25"; exon_number "1";
chr19	StringTie	exon	19119036	19120183	1000	-	.	gene_id "MSTRG.87815"; transcript_id "MSTRG.87815.25"; exon_number "2";
chr19	StringTie	exon	19120765	19120861	1000	-	.	gene_id "MSTRG.87815"; transcript_id "MSTRG.87815.25"; exon_number "3";
chr19	StringTie	exon	19120992	19121166	1000	-	.	gene_id "MSTRG.87815"; transcript_id "MSTRG.87815.25"; exon_number "4";
chr19	StringTie	exon	19121308	19121421	1000	-	.	gene_id "MSTRG.87815"; transcript_id "MSTRG.87815.25"; exon_number "5";
chr19	StringTie	exon	19121525	19121668	1000	-	.	gene_id "MSTRG.87815"; transcript_id "MSTRG.87815.25"; exon_number "6";
chr19	StringTie	exon	19121759	19121819	1000	-	.	gene_id "MSTRG.87815"; transcript_id "MSTRG.87815.25"; exon_number "7";
chr19	StringTie	exon	19130156	19130307	1000	-	.	gene_id "MSTRG.87815"; transcript_id "MSTRG.87815.25"; exon_number "8";
chr19	StringTie	exon	19132352	19132508	1000	-	.	gene_id "MSTRG.87815"; transcript_id "MSTRG.87815.25"; exon_number "9";
chr19	StringTie	exon	19132657	19132754	1000	-	.	gene_id "MSTRG.87815"; transcript_id "MSTRG.87815.25"; exon_number "10";
chr19	StringTie	exon	19133130	19133210	1000	-	.	gene_id "MSTRG.87815"; transcript_id "MSTRG.87815.25"; exon_number "11";
chr19	StringTie	exon	19134784	19134887	1000	-	.	gene_id "MSTRG.87815"; transcript_id "MSTRG.87815.25"; exon_number "12";
chr19	StringTie	exon	19138426	19138493	1000	-	.	gene_id "MSTRG.87815"; transcript_id "MSTRG.87815.25"; exon_number "13";
chr19	StringTie	transcript	19118227	19138475	1000	-	.	gene_id "MSTRG.87815"; transcript_id "MSTRG.87815.26";
chr19	StringTie	exon	19118227	19118345	1000	-	.	gene_id "MSTRG.87815"; transcript_id "MSTRG.87815.26"; exon_number "1";
chr19	StringTie	exon	19119036	19120183	1000	-	.	gene_id "MSTRG.87815"; transcript_id "MSTRG.87815.26"; exon_number "2";
chr19	StringTie	exon	19120765	19120861	1000	-	.	gene_id "MSTRG.87815"; transcript_id "MSTRG.87815.26"; exon_number "3";
chr19	StringTie	exon	19120992	19121166	1000	-	.	gene_id "MSTRG.87815"; transcript_id "MSTRG.87815.26"; exon_number "4";
chr19	StringTie	exon	19121308	19121421	1000	-	.	gene_id "MSTRG.87815"; transcript_id "MSTRG.87815.26"; exon_number "5";
chr19	StringTie	exon	19121525	19121668	1000	-	.	gene_id "MSTRG.87815"; transcript_id "MSTRG.87815.26"; exon_number "6";
chr19	StringTie	exon	19121759	19121819	1000	-	.	gene_id "MSTRG.87815"; transcript_id "MSTRG.87815.26"; exon_number "7";
chr19	StringTie	exon	19130156	19130307	1000	-	.	gene_id "MSTRG.87815"; transcript_id "MSTRG.87815.26"; exon_number "8";
chr19	StringTie	exon	19132352	19132508	1000	-	.	gene_id "MSTRG.87815"; transcript_id "MSTRG.87815.26"; exon_number "9";
chr19	StringTie	exon	19132657	19132754	1000	-	.	gene_id "MSTRG.87815"; transcript_id "MSTRG.87815.26"; exon_number "10";
chr19	StringTie	exon	19133130	19133210	1000	-	.	gene_id "MSTRG.87815"; transcript_id "MSTRG.87815.26"; exon_number "11";
chr19	StringTie	exon	19134784	19134916	1000	-	.	gene_id "MSTRG.87815"; transcript_id "MSTRG.87815.26"; exon_number "12";
chr19	StringTie	exon	19138426	19138475	1000	-	.	gene_id "MSTRG.87815"; transcript_id "MSTRG.87815.26"; exon_number "13";
chr19	StringTie	transcript	19118670	19138447	1000	-	.	gene_id "MSTRG.87815"; transcript_id "MSTRG.87815.27";
chr19	StringTie	exon	19118670	19120183	1000	-	.	gene_id "MSTRG.87815"; transcript_id "MSTRG.87815.27"; exon_number "1";
chr19	StringTie	exon	19120765	19120861	1000	-	.	gene_id "MSTRG.87815"; transcript_id "MSTRG.87815.27"; exon_number "2";
chr19	StringTie	exon	19120992	19121166	1000	-	.	gene_id "MSTRG.87815"; transcript_id "MSTRG.87815.27"; exon_number "3";
chr19	StringTie	exon	19121308	19121421	1000	-	.	gene_id "MSTRG.87815"; transcript_id "MSTRG.87815.27"; exon_number "4";
chr19	StringTie	exon	19121525	19121668	1000	-	.	gene_id "MSTRG.87815"; transcript_id "MSTRG.87815.27"; exon_number "5";
chr19	StringTie	exon	19121759	19121819	1000	-	.	gene_id "MSTRG.87815"; transcript_id "MSTRG.87815.27"; exon_number "6";
chr19	StringTie	exon	19123354	19123373	1000	-	.	gene_id "MSTRG.87815"; transcript_id "MSTRG.87815.27"; exon_number "7";
chr19	StringTie	exon	19130156	19130307	1000	-	.	gene_id "MSTRG.87815"; transcript_id "MSTRG.87815.27"; exon_number "8";
chr19	StringTie	exon	19132352	19132508	1000	-	.	gene_id "MSTRG.87815"; transcript_id "MSTRG.87815.27"; exon_number "9";
chr19	StringTie	exon	19132657	19132754	1000	-	.	gene_id "MSTRG.87815"; transcript_id "MSTRG.87815.27"; exon_number "10";
chr19	StringTie	exon	19133130	19133357	1000	-	.	gene_id "MSTRG.87815"; transcript_id "MSTRG.87815.27"; exon_number "11";
chr19	StringTie	exon	19138426	19138447	1000	-	.	gene_id "MSTRG.87815"; transcript_id "MSTRG.87815.27"; exon_number "12";
chr19	StringTie	transcript	19118928	19138476	1000	-	.	gene_id "MSTRG.87815"; transcript_id "MSTRG.87815.28";
chr19	StringTie	exon	19118928	19120183	1000	-	.	gene_id "MSTRG.87815"; transcript_id "MSTRG.87815.28"; exon_number "1";
chr19	StringTie	exon	19120765	19120861	1000	-	.	gene_id "MSTRG.87815"; transcript_id "MSTRG.87815.28"; exon_number "2";
chr19	StringTie	exon	19120992	19121166	1000	-	.	gene_id "MSTRG.87815"; transcript_id "MSTRG.87815.28"; exon_number "3";
chr19	StringTie	exon	19121308	19121421	1000	-	.	gene_id "MSTRG.87815"; transcript_id "MSTRG.87815.28"; exon_number "4";
chr19	StringTie	exon	19121525	19121668	1000	-	.	gene_id "MSTRG.87815"; transcript_id "MSTRG.87815.28"; exon_number "5";
chr19	StringTie	exon	19121759	19121819	1000	-	.	gene_id "MSTRG.87815"; transcript_id "MSTRG.87815.28"; exon_number "6";
chr19	StringTie	exon	19123354	19123431	1000	-	.	gene_id "MSTRG.87815"; transcript_id "MSTRG.87815.28"; exon_number "7";
chr19	StringTie	exon	19130156	19130307	1000	-	.	gene_id "MSTRG.87815"; transcript_id "MSTRG.87815.28"; exon_number "8";
chr19	StringTie	exon	19132352	19132508	1000	-	.	gene_id "MSTRG.87815"; transcript_id "MSTRG.87815.28"; exon_number "9";
chr19	StringTie	exon	19132657	19132754	1000	-	.	gene_id "MSTRG.87815"; transcript_id "MSTRG.87815.28"; exon_number "10";
chr19	StringTie	exon	19133130	19133210	1000	-	.	gene_id "MSTRG.87815"; transcript_id "MSTRG.87815.28"; exon_number "11";
chr19	StringTie	exon	19134784	19134887	1000	-	.	gene_id "MSTRG.87815"; transcript_id "MSTRG.87815.28"; exon_number "12";
chr19	StringTie	exon	19138426	19138476	1000	-	.	gene_id "MSTRG.87815"; transcript_id "MSTRG.87815.28"; exon_number "13";
chr19	StringTie	transcript	19118964	19138496	1000	-	.	gene_id "MSTRG.87815"; transcript_id "MSTRG.87815.29";
chr19	StringTie	exon	19118964	19119306	1000	-	.	gene_id "MSTRG.87815"; transcript_id "MSTRG.87815.29"; exon_number "1";
chr19	StringTie	exon	19119685	19120183	1000	-	.	gene_id "MSTRG.87815"; transcript_id "MSTRG.87815.29"; exon_number "2";
chr19	StringTie	exon	19120765	19120861	1000	-	.	gene_id "MSTRG.87815"; transcript_id "MSTRG.87815.29"; exon_number "3";
chr19	StringTie	exon	19120992	19121166	1000	-	.	gene_id "MSTRG.87815"; transcript_id "MSTRG.87815.29"; exon_number "4";
chr19	StringTie	exon	19121308	19121421	1000	-	.	gene_id "MSTRG.87815"; transcript_id "MSTRG.87815.29"; exon_number "5";
chr19	StringTie	exon	19121525	19121668	1000	-	.	gene_id "MSTRG.87815"; transcript_id "MSTRG.87815.29"; exon_number "6";
chr19	StringTie	exon	19121759	19121819	1000	-	.	gene_id "MSTRG.87815"; transcript_id "MSTRG.87815.29"; exon_number "7";
chr19	StringTie	exon	19130156	19130307	1000	-	.	gene_id "MSTRG.87815"; transcript_id "MSTRG.87815.29"; exon_number "8";
chr19	StringTie	exon	19132352	19132508	1000	-	.	gene_id "MSTRG.87815"; transcript_id "MSTRG.87815.29"; exon_number "9";
chr19	StringTie	exon	19132657	19132754	1000	-	.	gene_id "MSTRG.87815"; transcript_id "MSTRG.87815.29"; exon_number "10";
chr19	StringTie	exon	19133130	19133306	1000	-	.	gene_id "MSTRG.87815"; transcript_id "MSTRG.87815.29"; exon_number "11";
chr19	StringTie	exon	19134784	19134916	1000	-	.	gene_id "MSTRG.87815"; transcript_id "MSTRG.87815.29"; exon_number "12";
chr19	StringTie	exon	19138426	19138496	1000	-	.	gene_id "MSTRG.87815"; transcript_id "MSTRG.87815.29"; exon_number "13";
chr19	StringTie	transcript	19113953	19138637	1000	-	.	gene_id "MSTRG.87815"; transcript_id "MSTRG.87815.3";
chr19	StringTie	exon	19113953	19114459	1000	-	.	gene_id "MSTRG.87815"; transcript_id "MSTRG.87815.3"; exon_number "1";
chr19	StringTie	exon	19116372	19117454	1000	-	.	gene_id "MSTRG.87815"; transcript_id "MSTRG.87815.3"; exon_number "2";
chr19	StringTie	exon	19119036	19120183	1000	-	.	gene_id "MSTRG.87815"; transcript_id "MSTRG.87815.3"; exon_number "3";
chr19	StringTie	exon	19120765	19120861	1000	-	.	gene_id "MSTRG.87815"; transcript_id "MSTRG.87815.3"; exon_number "4";
chr19	StringTie	exon	19120992	19121166	1000	-	.	gene_id "MSTRG.87815"; transcript_id "MSTRG.87815.3"; exon_number "5";
chr19	StringTie	exon	19121308	19121421	1000	-	.	gene_id "MSTRG.87815"; transcript_id "MSTRG.87815.3"; exon_number "6";
chr19	StringTie	exon	19121525	19121668	1000	-	.	gene_id "MSTRG.87815"; transcript_id "MSTRG.87815.3"; exon_number "7";
chr19	StringTie	exon	19121759	19121819	1000	-	.	gene_id "MSTRG.87815"; transcript_id "MSTRG.87815.3"; exon_number "8";
chr19	StringTie	exon	19130156	19130307	1000	-	.	gene_id "MSTRG.87815"; transcript_id "MSTRG.87815.3"; exon_number "9";
chr19	StringTie	exon	19132352	19132508	1000	-	.	gene_id "MSTRG.87815"; transcript_id "MSTRG.87815.3"; exon_number "10";
chr19	StringTie	exon	19132657	19132754	1000	-	.	gene_id "MSTRG.87815"; transcript_id "MSTRG.87815.3"; exon_number "11";
chr19	StringTie	exon	19133130	19133210	1000	-	.	gene_id "MSTRG.87815"; transcript_id "MSTRG.87815.3"; exon_number "12";
chr19	StringTie	exon	19134784	19138637	1000	-	.	gene_id "MSTRG.87815"; transcript_id "MSTRG.87815.3"; exon_number "13";
chr19	StringTie	transcript	19119002	19137070	1000	-	.	gene_id "MSTRG.87815"; transcript_id "MSTRG.87815.30";
chr19	StringTie	exon	19119002	19120183	1000	-	.	gene_id "MSTRG.87815"; transcript_id "MSTRG.87815.30"; exon_number "1";
chr19	StringTie	exon	19120765	19120861	1000	-	.	gene_id "MSTRG.87815"; transcript_id "MSTRG.87815.30"; exon_number "2";
chr19	StringTie	exon	19120992	19121166	1000	-	.	gene_id "MSTRG.87815"; transcript_id "MSTRG.87815.30"; exon_number "3";
chr19	StringTie	exon	19121308	19121421	1000	-	.	gene_id "MSTRG.87815"; transcript_id "MSTRG.87815.30"; exon_number "4";
chr19	StringTie	exon	19121525	19121668	1000	-	.	gene_id "MSTRG.87815"; transcript_id "MSTRG.87815.30"; exon_number "5";
chr19	StringTie	exon	19121759	19121819	1000	-	.	gene_id "MSTRG.87815"; transcript_id "MSTRG.87815.30"; exon_number "6";
chr19	StringTie	exon	19130156	19130307	1000	-	.	gene_id "MSTRG.87815"; transcript_id "MSTRG.87815.30"; exon_number "7";
chr19	StringTie	exon	19132352	19132508	1000	-	.	gene_id "MSTRG.87815"; transcript_id "MSTRG.87815.30"; exon_number "8";
chr19	StringTie	exon	19132657	19132754	1000	-	.	gene_id "MSTRG.87815"; transcript_id "MSTRG.87815.30"; exon_number "9";
chr19	StringTie	exon	19133130	19133210	1000	-	.	gene_id "MSTRG.87815"; transcript_id "MSTRG.87815.30"; exon_number "10";
chr19	StringTie	exon	19134784	19134887	1000	-	.	gene_id "MSTRG.87815"; transcript_id "MSTRG.87815.30"; exon_number "11";
chr19	StringTie	exon	19136727	19137070	1000	-	.	gene_id "MSTRG.87815"; transcript_id "MSTRG.87815.30"; exon_number "12";
chr19	StringTie	transcript	19119002	19138478	1000	-	.	gene_id "MSTRG.87815"; transcript_id "MSTRG.87815.31";
chr19	StringTie	exon	19119002	19120183	1000	-	.	gene_id "MSTRG.87815"; transcript_id "MSTRG.87815.31"; exon_number "1";
chr19	StringTie	exon	19120765	19120861	1000	-	.	gene_id "MSTRG.87815"; transcript_id "MSTRG.87815.31"; exon_number "2";
chr19	StringTie	exon	19120992	19121166	1000	-	.	gene_id "MSTRG.87815"; transcript_id "MSTRG.87815.31"; exon_number "3";
chr19	StringTie	exon	19121308	19121421	1000	-	.	gene_id "MSTRG.87815"; transcript_id "MSTRG.87815.31"; exon_number "4";
chr19	StringTie	exon	19121525	19121668	1000	-	.	gene_id "MSTRG.87815"; transcript_id "MSTRG.87815.31"; exon_number "5";
chr19	StringTie	exon	19121759	19121819	1000	-	.	gene_id "MSTRG.87815"; transcript_id "MSTRG.87815.31"; exon_number "6";
chr19	StringTie	exon	19130156	19130307	1000	-	.	gene_id "MSTRG.87815"; transcript_id "MSTRG.87815.31"; exon_number "7";
chr19	StringTie	exon	19132352	19132508	1000	-	.	gene_id "MSTRG.87815"; transcript_id "MSTRG.87815.31"; exon_number "8";
chr19	StringTie	exon	19132657	19132754	1000	-	.	gene_id "MSTRG.87815"; transcript_id "MSTRG.87815.31"; exon_number "9";
chr19	StringTie	exon	19133130	19133210	1000	-	.	gene_id "MSTRG.87815"; transcript_id "MSTRG.87815.31"; exon_number "10";
chr19	StringTie	exon	19134784	19134906	1000	-	.	gene_id "MSTRG.87815"; transcript_id "MSTRG.87815.31"; exon_number "11";
chr19	StringTie	exon	19138426	19138478	1000	-	.	gene_id "MSTRG.87815"; transcript_id "MSTRG.87815.31"; exon_number "12";
chr19	StringTie	transcript	19119031	19138507	1000	-	.	gene_id "MSTRG.87815"; transcript_id "MSTRG.87815.32";
chr19	StringTie	exon	19119031	19120183	1000	-	.	gene_id "MSTRG.87815"; transcript_id "MSTRG.87815.32"; exon_number "1";
chr19	StringTie	exon	19120765	19120861	1000	-	.	gene_id "MSTRG.87815"; transcript_id "MSTRG.87815.32"; exon_number "2";
chr19	StringTie	exon	19120992	19121166	1000	-	.	gene_id "MSTRG.87815"; transcript_id "MSTRG.87815.32"; exon_number "3";
chr19	StringTie	exon	19121308	19121421	1000	-	.	gene_id "MSTRG.87815"; transcript_id "MSTRG.87815.32"; exon_number "4";
chr19	StringTie	exon	19121525	19121668	1000	-	.	gene_id "MSTRG.87815"; transcript_id "MSTRG.87815.32"; exon_number "5";
chr19	StringTie	exon	19121759	19121819	1000	-	.	gene_id "MSTRG.87815"; transcript_id "MSTRG.87815.32"; exon_number "6";
chr19	StringTie	exon	19130156	19130307	1000	-	.	gene_id "MSTRG.87815"; transcript_id "MSTRG.87815.32"; exon_number "7";
chr19	StringTie	exon	19132352	19132433	1000	-	.	gene_id "MSTRG.87815"; transcript_id "MSTRG.87815.32"; exon_number "8";
chr19	StringTie	exon	19132657	19132754	1000	-	.	gene_id "MSTRG.87815"; transcript_id "MSTRG.87815.32"; exon_number "9";
chr19	StringTie	exon	19133130	19133210	1000	-	.	gene_id "MSTRG.87815"; transcript_id "MSTRG.87815.32"; exon_number "10";
chr19	StringTie	exon	19134784	19134916	1000	-	.	gene_id "MSTRG.87815"; transcript_id "MSTRG.87815.32"; exon_number "11";
chr19	StringTie	exon	19138426	19138507	1000	-	.	gene_id "MSTRG.87815"; transcript_id "MSTRG.87815.32"; exon_number "12";
chr19	StringTie	transcript	19119035	19138485	1000	-	.	gene_id "MSTRG.87815"; transcript_id "MSTRG.87815.33";
chr19	StringTie	exon	19119035	19120183	1000	-	.	gene_id "MSTRG.87815"; transcript_id "MSTRG.87815.33"; exon_number "1";
chr19	StringTie	exon	19120765	19120861	1000	-	.	gene_id "MSTRG.87815"; transcript_id "MSTRG.87815.33"; exon_number "2";
chr19	StringTie	exon	19120992	19121166	1000	-	.	gene_id "MSTRG.87815"; transcript_id "MSTRG.87815.33"; exon_number "3";
chr19	StringTie	exon	19121308	19121668	1000	-	.	gene_id "MSTRG.87815"; transcript_id "MSTRG.87815.33"; exon_number "4";
chr19	StringTie	exon	19121759	19121819	1000	-	.	gene_id "MSTRG.87815"; transcript_id "MSTRG.87815.33"; exon_number "5";
chr19	StringTie	exon	19123354	19123373	1000	-	.	gene_id "MSTRG.87815"; transcript_id "MSTRG.87815.33"; exon_number "6";
chr19	StringTie	exon	19130156	19130307	1000	-	.	gene_id "MSTRG.87815"; transcript_id "MSTRG.87815.33"; exon_number "7";
chr19	StringTie	exon	19132352	19132508	1000	-	.	gene_id "MSTRG.87815"; transcript_id "MSTRG.87815.33"; exon_number "8";
chr19	StringTie	exon	19132657	19132754	1000	-	.	gene_id "MSTRG.87815"; transcript_id "MSTRG.87815.33"; exon_number "9";
chr19	StringTie	exon	19138426	19138485	1000	-	.	gene_id "MSTRG.87815"; transcript_id "MSTRG.87815.33"; exon_number "10";
chr19	StringTie	transcript	19119035	19138487	1000	-	.	gene_id "MSTRG.87815"; transcript_id "MSTRG.87815.34";
chr19	StringTie	exon	19119035	19120183	1000	-	.	gene_id "MSTRG.87815"; transcript_id "MSTRG.87815.34"; exon_number "1";
chr19	StringTie	exon	19120765	19120861	1000	-	.	gene_id "MSTRG.87815"; transcript_id "MSTRG.87815.34"; exon_number "2";
chr19	StringTie	exon	19120992	19121166	1000	-	.	gene_id "MSTRG.87815"; transcript_id "MSTRG.87815.34"; exon_number "3";
chr19	StringTie	exon	19121308	19121421	1000	-	.	gene_id "MSTRG.87815"; transcript_id "MSTRG.87815.34"; exon_number "4";
chr19	StringTie	exon	19121525	19121668	1000	-	.	gene_id "MSTRG.87815"; transcript_id "MSTRG.87815.34"; exon_number "5";
chr19	StringTie	exon	19121759	19121819	1000	-	.	gene_id "MSTRG.87815"; transcript_id "MSTRG.87815.34"; exon_number "6";
chr19	StringTie	exon	19123354	19123373	1000	-	.	gene_id "MSTRG.87815"; transcript_id "MSTRG.87815.34"; exon_number "7";
chr19	StringTie	exon	19130156	19130307	1000	-	.	gene_id "MSTRG.87815"; transcript_id "MSTRG.87815.34"; exon_number "8";
chr19	StringTie	exon	19132352	19132508	1000	-	.	gene_id "MSTRG.87815"; transcript_id "MSTRG.87815.34"; exon_number "9";
chr19	StringTie	exon	19132657	19132754	1000	-	.	gene_id "MSTRG.87815"; transcript_id "MSTRG.87815.34"; exon_number "10";
chr19	StringTie	exon	19133130	19133322	1000	-	.	gene_id "MSTRG.87815"; transcript_id "MSTRG.87815.34"; exon_number "11";
chr19	StringTie	exon	19134784	19134887	1000	-	.	gene_id "MSTRG.87815"; transcript_id "MSTRG.87815.34"; exon_number "12";
chr19	StringTie	exon	19138426	19138487	1000	-	.	gene_id "MSTRG.87815"; transcript_id "MSTRG.87815.34"; exon_number "13";
chr19	StringTie	transcript	19119037	19136763	1000	-	.	gene_id "MSTRG.87815"; transcript_id "MSTRG.87815.35";
chr19	StringTie	exon	19119037	19120183	1000	-	.	gene_id "MSTRG.87815"; transcript_id "MSTRG.87815.35"; exon_number "1";
chr19	StringTie	exon	19120765	19120861	1000	-	.	gene_id "MSTRG.87815"; transcript_id "MSTRG.87815.35"; exon_number "2";
chr19	StringTie	exon	19120992	19121166	1000	-	.	gene_id "MSTRG.87815"; transcript_id "MSTRG.87815.35"; exon_number "3";
chr19	StringTie	exon	19121308	19121421	1000	-	.	gene_id "MSTRG.87815"; transcript_id "MSTRG.87815.35"; exon_number "4";
chr19	StringTie	exon	19121524	19121668	1000	-	.	gene_id "MSTRG.87815"; transcript_id "MSTRG.87815.35"; exon_number "5";
chr19	StringTie	exon	19121759	19121819	1000	-	.	gene_id "MSTRG.87815"; transcript_id "MSTRG.87815.35"; exon_number "6";
chr19	StringTie	exon	19130156	19130307	1000	-	.	gene_id "MSTRG.87815"; transcript_id "MSTRG.87815.35"; exon_number "7";
chr19	StringTie	exon	19132352	19132508	1000	-	.	gene_id "MSTRG.87815"; transcript_id "MSTRG.87815.35"; exon_number "8";
chr19	StringTie	exon	19132657	19132754	1000	-	.	gene_id "MSTRG.87815"; transcript_id "MSTRG.87815.35"; exon_number "9";
chr19	StringTie	exon	19133130	19133210	1000	-	.	gene_id "MSTRG.87815"; transcript_id "MSTRG.87815.35"; exon_number "10";
chr19	StringTie	exon	19134784	19134887	1000	-	.	gene_id "MSTRG.87815"; transcript_id "MSTRG.87815.35"; exon_number "11";
chr19	StringTie	exon	19136727	19136763	1000	-	.	gene_id "MSTRG.87815"; transcript_id "MSTRG.87815.35"; exon_number "12";
chr19	StringTie	transcript	19119049	19138480	1000	-	.	gene_id "MSTRG.87815"; transcript_id "MSTRG.87815.36";
chr19	StringTie	exon	19119049	19120183	1000	-	.	gene_id "MSTRG.87815"; transcript_id "MSTRG.87815.36"; exon_number "1";
chr19	StringTie	exon	19120765	19120861	1000	-	.	gene_id "MSTRG.87815"; transcript_id "MSTRG.87815.36"; exon_number "2";
chr19	StringTie	exon	19120992	19121166	1000	-	.	gene_id "MSTRG.87815"; transcript_id "MSTRG.87815.36"; exon_number "3";
chr19	StringTie	exon	19121308	19121421	1000	-	.	gene_id "MSTRG.87815"; transcript_id "MSTRG.87815.36"; exon_number "4";
chr19	StringTie	exon	19121525	19121668	1000	-	.	gene_id "MSTRG.87815"; transcript_id "MSTRG.87815.36"; exon_number "5";
chr19	StringTie	exon	19121759	19121819	1000	-	.	gene_id "MSTRG.87815"; transcript_id "MSTRG.87815.36"; exon_number "6";
chr19	StringTie	exon	19130156	19130307	1000	-	.	gene_id "MSTRG.87815"; transcript_id "MSTRG.87815.36"; exon_number "7";
chr19	StringTie	exon	19132352	19132433	1000	-	.	gene_id "MSTRG.87815"; transcript_id "MSTRG.87815.36"; exon_number "8";
chr19	StringTie	exon	19132657	19132754	1000	-	.	gene_id "MSTRG.87815"; transcript_id "MSTRG.87815.36"; exon_number "9";
chr19	StringTie	exon	19133130	19133210	1000	-	.	gene_id "MSTRG.87815"; transcript_id "MSTRG.87815.36"; exon_number "10";
chr19	StringTie	exon	19134784	19134887	1000	-	.	gene_id "MSTRG.87815"; transcript_id "MSTRG.87815.36"; exon_number "11";
chr19	StringTie	exon	19138457	19138480	1000	-	.	gene_id "MSTRG.87815"; transcript_id "MSTRG.87815.36"; exon_number "12";
chr19	StringTie	transcript	19119170	19134503	1000	-	.	gene_id "MSTRG.87815"; transcript_id "MSTRG.87815.38";
chr19	StringTie	exon	19119170	19120183	1000	-	.	gene_id "MSTRG.87815"; transcript_id "MSTRG.87815.38"; exon_number "1";
chr19	StringTie	exon	19120765	19120861	1000	-	.	gene_id "MSTRG.87815"; transcript_id "MSTRG.87815.38"; exon_number "2";
chr19	StringTie	exon	19120992	19121166	1000	-	.	gene_id "MSTRG.87815"; transcript_id "MSTRG.87815.38"; exon_number "3";
chr19	StringTie	exon	19121308	19121421	1000	-	.	gene_id "MSTRG.87815"; transcript_id "MSTRG.87815.38"; exon_number "4";
chr19	StringTie	exon	19121525	19121668	1000	-	.	gene_id "MSTRG.87815"; transcript_id "MSTRG.87815.38"; exon_number "5";
chr19	StringTie	exon	19121759	19121819	1000	-	.	gene_id "MSTRG.87815"; transcript_id "MSTRG.87815.38"; exon_number "6";
chr19	StringTie	exon	19130156	19130307	1000	-	.	gene_id "MSTRG.87815"; transcript_id "MSTRG.87815.38"; exon_number "7";
chr19	StringTie	exon	19132352	19132508	1000	-	.	gene_id "MSTRG.87815"; transcript_id "MSTRG.87815.38"; exon_number "8";
chr19	StringTie	exon	19132657	19132754	1000	-	.	gene_id "MSTRG.87815"; transcript_id "MSTRG.87815.38"; exon_number "9";
chr19	StringTie	exon	19133130	19133210	1000	-	.	gene_id "MSTRG.87815"; transcript_id "MSTRG.87815.38"; exon_number "10";
chr19	StringTie	exon	19134477	19134503	1000	-	.	gene_id "MSTRG.87815"; transcript_id "MSTRG.87815.38"; exon_number "11";
chr19	StringTie	transcript	19119196	19138468	1000	-	.	gene_id "MSTRG.87815"; transcript_id "MSTRG.87815.39";
chr19	StringTie	exon	19119196	19120183	1000	-	.	gene_id "MSTRG.87815"; transcript_id "MSTRG.87815.39"; exon_number "1";
chr19	StringTie	exon	19120765	19120861	1000	-	.	gene_id "MSTRG.87815"; transcript_id "MSTRG.87815.39"; exon_number "2";
chr19	StringTie	exon	19120992	19121166	1000	-	.	gene_id "MSTRG.87815"; transcript_id "MSTRG.87815.39"; exon_number "3";
chr19	StringTie	exon	19121308	19121421	1000	-	.	gene_id "MSTRG.87815"; transcript_id "MSTRG.87815.39"; exon_number "4";
chr19	StringTie	exon	19121525	19121668	1000	-	.	gene_id "MSTRG.87815"; transcript_id "MSTRG.87815.39"; exon_number "5";
chr19	StringTie	exon	19121759	19121819	1000	-	.	gene_id "MSTRG.87815"; transcript_id "MSTRG.87815.39"; exon_number "6";
chr19	StringTie	exon	19130156	19130307	1000	-	.	gene_id "MSTRG.87815"; transcript_id "MSTRG.87815.39"; exon_number "7";
chr19	StringTie	exon	19132352	19132508	1000	-	.	gene_id "MSTRG.87815"; transcript_id "MSTRG.87815.39"; exon_number "8";
chr19	StringTie	exon	19132657	19132754	1000	-	.	gene_id "MSTRG.87815"; transcript_id "MSTRG.87815.39"; exon_number "9";
chr19	StringTie	exon	19133130	19133357	1000	-	.	gene_id "MSTRG.87815"; transcript_id "MSTRG.87815.39"; exon_number "10";
chr19	StringTie	exon	19138426	19138468	1000	-	.	gene_id "MSTRG.87815"; transcript_id "MSTRG.87815.39"; exon_number "11";
chr19	StringTie	transcript	19116187	19138515	1000	-	.	gene_id "MSTRG.87815"; transcript_id "MSTRG.87815.4";
chr19	StringTie	exon	19116187	19116681	1000	-	.	gene_id "MSTRG.87815"; transcript_id "MSTRG.87815.4"; exon_number "1";
chr19	StringTie	exon	19119036	19120183	1000	-	.	gene_id "MSTRG.87815"; transcript_id "MSTRG.87815.4"; exon_number "2";
chr19	StringTie	exon	19120765	19120861	1000	-	.	gene_id "MSTRG.87815"; transcript_id "MSTRG.87815.4"; exon_number "3";
chr19	StringTie	exon	19120992	19121166	1000	-	.	gene_id "MSTRG.87815"; transcript_id "MSTRG.87815.4"; exon_number "4";
chr19	StringTie	exon	19121308	19121421	1000	-	.	gene_id "MSTRG.87815"; transcript_id "MSTRG.87815.4"; exon_number "5";
chr19	StringTie	exon	19121525	19121668	1000	-	.	gene_id "MSTRG.87815"; transcript_id "MSTRG.87815.4"; exon_number "6";
chr19	StringTie	exon	19121759	19121819	1000	-	.	gene_id "MSTRG.87815"; transcript_id "MSTRG.87815.4"; exon_number "7";
chr19	StringTie	exon	19130156	19130307	1000	-	.	gene_id "MSTRG.87815"; transcript_id "MSTRG.87815.4"; exon_number "8";
chr19	StringTie	exon	19132352	19132508	1000	-	.	gene_id "MSTRG.87815"; transcript_id "MSTRG.87815.4"; exon_number "9";
chr19	StringTie	exon	19132657	19133210	1000	-	.	gene_id "MSTRG.87815"; transcript_id "MSTRG.87815.4"; exon_number "10";
chr19	StringTie	exon	19134784	19134887	1000	-	.	gene_id "MSTRG.87815"; transcript_id "MSTRG.87815.4"; exon_number "11";
chr19	StringTie	exon	19138426	19138515	1000	-	.	gene_id "MSTRG.87815"; transcript_id "MSTRG.87815.4"; exon_number "12";
chr19	StringTie	transcript	19119206	19138453	1000	-	.	gene_id "MSTRG.87815"; transcript_id "MSTRG.87815.40";
chr19	StringTie	exon	19119206	19120180	1000	-	.	gene_id "MSTRG.87815"; transcript_id "MSTRG.87815.40"; exon_number "1";
chr19	StringTie	exon	19120765	19120861	1000	-	.	gene_id "MSTRG.87815"; transcript_id "MSTRG.87815.40"; exon_number "2";
chr19	StringTie	exon	19120992	19121166	1000	-	.	gene_id "MSTRG.87815"; transcript_id "MSTRG.87815.40"; exon_number "3";
chr19	StringTie	exon	19121308	19121421	1000	-	.	gene_id "MSTRG.87815"; transcript_id "MSTRG.87815.40"; exon_number "4";
chr19	StringTie	exon	19121525	19121668	1000	-	.	gene_id "MSTRG.87815"; transcript_id "MSTRG.87815.40"; exon_number "5";
chr19	StringTie	exon	19121759	19121819	1000	-	.	gene_id "MSTRG.87815"; transcript_id "MSTRG.87815.40"; exon_number "6";
chr19	StringTie	exon	19130156	19130307	1000	-	.	gene_id "MSTRG.87815"; transcript_id "MSTRG.87815.40"; exon_number "7";
chr19	StringTie	exon	19132352	19132508	1000	-	.	gene_id "MSTRG.87815"; transcript_id "MSTRG.87815.40"; exon_number "8";
chr19	StringTie	exon	19132657	19132754	1000	-	.	gene_id "MSTRG.87815"; transcript_id "MSTRG.87815.40"; exon_number "9";
chr19	StringTie	exon	19133130	19133306	1000	-	.	gene_id "MSTRG.87815"; transcript_id "MSTRG.87815.40"; exon_number "10";
chr19	StringTie	exon	19134784	19134887	1000	-	.	gene_id "MSTRG.87815"; transcript_id "MSTRG.87815.40"; exon_number "11";
chr19	StringTie	exon	19138426	19138453	1000	-	.	gene_id "MSTRG.87815"; transcript_id "MSTRG.87815.40"; exon_number "12";
chr19	StringTie	transcript	19119207	19138490	1000	-	.	gene_id "MSTRG.87815"; transcript_id "MSTRG.87815.41";
chr19	StringTie	exon	19119207	19120183	1000	-	.	gene_id "MSTRG.87815"; transcript_id "MSTRG.87815.41"; exon_number "1";
chr19	StringTie	exon	19120765	19120861	1000	-	.	gene_id "MSTRG.87815"; transcript_id "MSTRG.87815.41"; exon_number "2";
chr19	StringTie	exon	19120992	19121166	1000	-	.	gene_id "MSTRG.87815"; transcript_id "MSTRG.87815.41"; exon_number "3";
chr19	StringTie	exon	19121308	19121421	1000	-	.	gene_id "MSTRG.87815"; transcript_id "MSTRG.87815.41"; exon_number "4";
chr19	StringTie	exon	19121525	19121668	1000	-	.	gene_id "MSTRG.87815"; transcript_id "MSTRG.87815.41"; exon_number "5";
chr19	StringTie	exon	19121759	19121819	1000	-	.	gene_id "MSTRG.87815"; transcript_id "MSTRG.87815.41"; exon_number "6";
chr19	StringTie	exon	19130156	19130307	1000	-	.	gene_id "MSTRG.87815"; transcript_id "MSTRG.87815.41"; exon_number "7";
chr19	StringTie	exon	19132352	19132433	1000	-	.	gene_id "MSTRG.87815"; transcript_id "MSTRG.87815.41"; exon_number "8";
chr19	StringTie	exon	19132657	19132754	1000	-	.	gene_id "MSTRG.87815"; transcript_id "MSTRG.87815.41"; exon_number "9";
chr19	StringTie	exon	19133130	19133210	1000	-	.	gene_id "MSTRG.87815"; transcript_id "MSTRG.87815.41"; exon_number "10";
chr19	StringTie	exon	19138426	19138490	1000	-	.	gene_id "MSTRG.87815"; transcript_id "MSTRG.87815.41"; exon_number "11";
chr19	StringTie	transcript	19119214	19138447	1000	-	.	gene_id "MSTRG.87815"; transcript_id "MSTRG.87815.42";
chr19	StringTie	exon	19119214	19120183	1000	-	.	gene_id "MSTRG.87815"; transcript_id "MSTRG.87815.42"; exon_number "1";
chr19	StringTie	exon	19120765	19120861	1000	-	.	gene_id "MSTRG.87815"; transcript_id "MSTRG.87815.42"; exon_number "2";
chr19	StringTie	exon	19120992	19121166	1000	-	.	gene_id "MSTRG.87815"; transcript_id "MSTRG.87815.42"; exon_number "3";
chr19	StringTie	exon	19121308	19121421	1000	-	.	gene_id "MSTRG.87815"; transcript_id "MSTRG.87815.42"; exon_number "4";
chr19	StringTie	exon	19121524	19121668	1000	-	.	gene_id "MSTRG.87815"; transcript_id "MSTRG.87815.42"; exon_number "5";
chr19	StringTie	exon	19121759	19121819	1000	-	.	gene_id "MSTRG.87815"; transcript_id "MSTRG.87815.42"; exon_number "6";
chr19	StringTie	exon	19130156	19130307	1000	-	.	gene_id "MSTRG.87815"; transcript_id "MSTRG.87815.42"; exon_number "7";
chr19	StringTie	exon	19132352	19132555	1000	-	.	gene_id "MSTRG.87815"; transcript_id "MSTRG.87815.42"; exon_number "8";
chr19	StringTie	exon	19132657	19132754	1000	-	.	gene_id "MSTRG.87815"; transcript_id "MSTRG.87815.42"; exon_number "9";
chr19	StringTie	exon	19133130	19133357	1000	-	.	gene_id "MSTRG.87815"; transcript_id "MSTRG.87815.42"; exon_number "10";
chr19	StringTie	exon	19138426	19138447	1000	-	.	gene_id "MSTRG.87815"; transcript_id "MSTRG.87815.42"; exon_number "11";
chr19	StringTie	transcript	19119221	19138471	1000	-	.	gene_id "MSTRG.87815"; transcript_id "MSTRG.87815.43";
chr19	StringTie	exon	19119221	19120183	1000	-	.	gene_id "MSTRG.87815"; transcript_id "MSTRG.87815.43"; exon_number "1";
chr19	StringTie	exon	19120765	19120861	1000	-	.	gene_id "MSTRG.87815"; transcript_id "MSTRG.87815.43"; exon_number "2";
chr19	StringTie	exon	19120992	19121166	1000	-	.	gene_id "MSTRG.87815"; transcript_id "MSTRG.87815.43"; exon_number "3";
chr19	StringTie	exon	19121308	19121421	1000	-	.	gene_id "MSTRG.87815"; transcript_id "MSTRG.87815.43"; exon_number "4";
chr19	StringTie	exon	19121520	19121668	1000	-	.	gene_id "MSTRG.87815"; transcript_id "MSTRG.87815.43"; exon_number "5";
chr19	StringTie	exon	19121759	19121819	1000	-	.	gene_id "MSTRG.87815"; transcript_id "MSTRG.87815.43"; exon_number "6";
chr19	StringTie	exon	19130156	19130307	1000	-	.	gene_id "MSTRG.87815"; transcript_id "MSTRG.87815.43"; exon_number "7";
chr19	StringTie	exon	19132352	19132754	1000	-	.	gene_id "MSTRG.87815"; transcript_id "MSTRG.87815.43"; exon_number "8";
chr19	StringTie	exon	19133130	19133210	1000	-	.	gene_id "MSTRG.87815"; transcript_id "MSTRG.87815.43"; exon_number "9";
chr19	StringTie	exon	19134784	19134887	1000	-	.	gene_id "MSTRG.87815"; transcript_id "MSTRG.87815.43"; exon_number "10";
chr19	StringTie	exon	19138457	19138471	1000	-	.	gene_id "MSTRG.87815"; transcript_id "MSTRG.87815.43"; exon_number "11";
chr19	StringTie	transcript	19119265	19138485	1000	-	.	gene_id "MSTRG.87815"; transcript_id "MSTRG.87815.44";
chr19	StringTie	exon	19119265	19120180	1000	-	.	gene_id "MSTRG.87815"; transcript_id "MSTRG.87815.44"; exon_number "1";
chr19	StringTie	exon	19120765	19120861	1000	-	.	gene_id "MSTRG.87815"; transcript_id "MSTRG.87815.44"; exon_number "2";
chr19	StringTie	exon	19120992	19121166	1000	-	.	gene_id "MSTRG.87815"; transcript_id "MSTRG.87815.44"; exon_number "3";
chr19	StringTie	exon	19121308	19121421	1000	-	.	gene_id "MSTRG.87815"; transcript_id "MSTRG.87815.44"; exon_number "4";
chr19	StringTie	exon	19121525	19121668	1000	-	.	gene_id "MSTRG.87815"; transcript_id "MSTRG.87815.44"; exon_number "5";
chr19	StringTie	exon	19121759	19121819	1000	-	.	gene_id "MSTRG.87815"; transcript_id "MSTRG.87815.44"; exon_number "6";
chr19	StringTie	exon	19130156	19130307	1000	-	.	gene_id "MSTRG.87815"; transcript_id "MSTRG.87815.44"; exon_number "7";
chr19	StringTie	exon	19132352	19132508	1000	-	.	gene_id "MSTRG.87815"; transcript_id "MSTRG.87815.44"; exon_number "8";
chr19	StringTie	exon	19132657	19132754	1000	-	.	gene_id "MSTRG.87815"; transcript_id "MSTRG.87815.44"; exon_number "9";
chr19	StringTie	exon	19133130	19133210	1000	-	.	gene_id "MSTRG.87815"; transcript_id "MSTRG.87815.44"; exon_number "10";
chr19	StringTie	exon	19134784	19134916	1000	-	.	gene_id "MSTRG.87815"; transcript_id "MSTRG.87815.44"; exon_number "11";
chr19	StringTie	exon	19138457	19138485	1000	-	.	gene_id "MSTRG.87815"; transcript_id "MSTRG.87815.44"; exon_number "12";
chr19	StringTie	transcript	19119288	19138482	1000	-	.	gene_id "MSTRG.87815"; transcript_id "MSTRG.87815.45";
chr19	StringTie	exon	19119288	19120183	1000	-	.	gene_id "MSTRG.87815"; transcript_id "MSTRG.87815.45"; exon_number "1";
chr19	StringTie	exon	19120765	19120861	1000	-	.	gene_id "MSTRG.87815"; transcript_id "MSTRG.87815.45"; exon_number "2";
chr19	StringTie	exon	19120992	19121166	1000	-	.	gene_id "MSTRG.87815"; transcript_id "MSTRG.87815.45"; exon_number "3";
chr19	StringTie	exon	19121308	19121421	1000	-	.	gene_id "MSTRG.87815"; transcript_id "MSTRG.87815.45"; exon_number "4";
chr19	StringTie	exon	19121525	19121668	1000	-	.	gene_id "MSTRG.87815"; transcript_id "MSTRG.87815.45"; exon_number "5";
chr19	StringTie	exon	19121759	19121819	1000	-	.	gene_id "MSTRG.87815"; transcript_id "MSTRG.87815.45"; exon_number "6";
chr19	StringTie	exon	19130156	19130307	1000	-	.	gene_id "MSTRG.87815"; transcript_id "MSTRG.87815.45"; exon_number "7";
chr19	StringTie	exon	19132352	19132508	1000	-	.	gene_id "MSTRG.87815"; transcript_id "MSTRG.87815.45"; exon_number "8";
chr19	StringTie	exon	19132657	19132754	1000	-	.	gene_id "MSTRG.87815"; transcript_id "MSTRG.87815.45"; exon_number "9";
chr19	StringTie	exon	19133130	19133306	1000	-	.	gene_id "MSTRG.87815"; transcript_id "MSTRG.87815.45"; exon_number "10";
chr19	StringTie	exon	19134784	19134887	1000	-	.	gene_id "MSTRG.87815"; transcript_id "MSTRG.87815.45"; exon_number "11";
chr19	StringTie	exon	19138457	19138482	1000	-	.	gene_id "MSTRG.87815"; transcript_id "MSTRG.87815.45"; exon_number "12";
chr19	StringTie	transcript	19119445	19138453	1000	-	.	gene_id "MSTRG.87815"; transcript_id "MSTRG.87815.46";
chr19	StringTie	exon	19119445	19120183	1000	-	.	gene_id "MSTRG.87815"; transcript_id "MSTRG.87815.46"; exon_number "1";
chr19	StringTie	exon	19120765	19120861	1000	-	.	gene_id "MSTRG.87815"; transcript_id "MSTRG.87815.46"; exon_number "2";
chr19	StringTie	exon	19120992	19121166	1000	-	.	gene_id "MSTRG.87815"; transcript_id "MSTRG.87815.46"; exon_number "3";
chr19	StringTie	exon	19121284	19121421	1000	-	.	gene_id "MSTRG.87815"; transcript_id "MSTRG.87815.46"; exon_number "4";
chr19	StringTie	exon	19121525	19121668	1000	-	.	gene_id "MSTRG.87815"; transcript_id "MSTRG.87815.46"; exon_number "5";
chr19	StringTie	exon	19121759	19121819	1000	-	.	gene_id "MSTRG.87815"; transcript_id "MSTRG.87815.46"; exon_number "6";
chr19	StringTie	exon	19130156	19130307	1000	-	.	gene_id "MSTRG.87815"; transcript_id "MSTRG.87815.46"; exon_number "7";
chr19	StringTie	exon	19132352	19132508	1000	-	.	gene_id "MSTRG.87815"; transcript_id "MSTRG.87815.46"; exon_number "8";
chr19	StringTie	exon	19132657	19132754	1000	-	.	gene_id "MSTRG.87815"; transcript_id "MSTRG.87815.46"; exon_number "9";
chr19	StringTie	exon	19133130	19133306	1000	-	.	gene_id "MSTRG.87815"; transcript_id "MSTRG.87815.46"; exon_number "10";
chr19	StringTie	exon	19134784	19134887	1000	-	.	gene_id "MSTRG.87815"; transcript_id "MSTRG.87815.46"; exon_number "11";
chr19	StringTie	exon	19138426	19138453	1000	-	.	gene_id "MSTRG.87815"; transcript_id "MSTRG.87815.46"; exon_number "12";
chr19	StringTie	transcript	19119547	19138472	1000	-	.	gene_id "MSTRG.87815"; transcript_id "MSTRG.87815.47";
chr19	StringTie	exon	19119547	19120183	1000	-	.	gene_id "MSTRG.87815"; transcript_id "MSTRG.87815.47"; exon_number "1";
chr19	StringTie	exon	19120765	19120861	1000	-	.	gene_id "MSTRG.87815"; transcript_id "MSTRG.87815.47"; exon_number "2";
chr19	StringTie	exon	19120992	19121166	1000	-	.	gene_id "MSTRG.87815"; transcript_id "MSTRG.87815.47"; exon_number "3";
chr19	StringTie	exon	19121284	19121421	1000	-	.	gene_id "MSTRG.87815"; transcript_id "MSTRG.87815.47"; exon_number "4";
chr19	StringTie	exon	19121525	19121668	1000	-	.	gene_id "MSTRG.87815"; transcript_id "MSTRG.87815.47"; exon_number "5";
chr19	StringTie	exon	19121759	19121819	1000	-	.	gene_id "MSTRG.87815"; transcript_id "MSTRG.87815.47"; exon_number "6";
chr19	StringTie	exon	19130156	19130307	1000	-	.	gene_id "MSTRG.87815"; transcript_id "MSTRG.87815.47"; exon_number "7";
chr19	StringTie	exon	19132352	19132508	1000	-	.	gene_id "MSTRG.87815"; transcript_id "MSTRG.87815.47"; exon_number "8";
chr19	StringTie	exon	19132657	19132754	1000	-	.	gene_id "MSTRG.87815"; transcript_id "MSTRG.87815.47"; exon_number "9";
chr19	StringTie	exon	19133130	19133210	1000	-	.	gene_id "MSTRG.87815"; transcript_id "MSTRG.87815.47"; exon_number "10";
chr19	StringTie	exon	19134784	19134887	1000	-	.	gene_id "MSTRG.87815"; transcript_id "MSTRG.87815.47"; exon_number "11";
chr19	StringTie	exon	19138426	19138472	1000	-	.	gene_id "MSTRG.87815"; transcript_id "MSTRG.87815.47"; exon_number "12";
chr19	StringTie	transcript	19119556	19138496	1000	-	.	gene_id "MSTRG.87815"; transcript_id "MSTRG.87815.48";
chr19	StringTie	exon	19119556	19120183	1000	-	.	gene_id "MSTRG.87815"; transcript_id "MSTRG.87815.48"; exon_number "1";
chr19	StringTie	exon	19120765	19120861	1000	-	.	gene_id "MSTRG.87815"; transcript_id "MSTRG.87815.48"; exon_number "2";
chr19	StringTie	exon	19120992	19121166	1000	-	.	gene_id "MSTRG.87815"; transcript_id "MSTRG.87815.48"; exon_number "3";
chr19	StringTie	exon	19121308	19121421	1000	-	.	gene_id "MSTRG.87815"; transcript_id "MSTRG.87815.48"; exon_number "4";
chr19	StringTie	exon	19121525	19121668	1000	-	.	gene_id "MSTRG.87815"; transcript_id "MSTRG.87815.48"; exon_number "5";
chr19	StringTie	exon	19121759	19121819	1000	-	.	gene_id "MSTRG.87815"; transcript_id "MSTRG.87815.48"; exon_number "6";
chr19	StringTie	exon	19130156	19130307	1000	-	.	gene_id "MSTRG.87815"; transcript_id "MSTRG.87815.48"; exon_number "7";
chr19	StringTie	exon	19132352	19132508	1000	-	.	gene_id "MSTRG.87815"; transcript_id "MSTRG.87815.48"; exon_number "8";
chr19	StringTie	exon	19132657	19132754	1000	-	.	gene_id "MSTRG.87815"; transcript_id "MSTRG.87815.48"; exon_number "9";
chr19	StringTie	exon	19133130	19133210	1000	-	.	gene_id "MSTRG.87815"; transcript_id "MSTRG.87815.48"; exon_number "10";
chr19	StringTie	exon	19134784	19134831	1000	-	.	gene_id "MSTRG.87815"; transcript_id "MSTRG.87815.48"; exon_number "11";
chr19	StringTie	exon	19138426	19138496	1000	-	.	gene_id "MSTRG.87815"; transcript_id "MSTRG.87815.48"; exon_number "12";
chr19	StringTie	transcript	19119566	19138485	1000	-	.	gene_id "MSTRG.87815"; transcript_id "MSTRG.87815.49";
chr19	StringTie	exon	19119566	19120183	1000	-	.	gene_id "MSTRG.87815"; transcript_id "MSTRG.87815.49"; exon_number "1";
chr19	StringTie	exon	19120765	19120861	1000	-	.	gene_id "MSTRG.87815"; transcript_id "MSTRG.87815.49"; exon_number "2";
chr19	StringTie	exon	19120992	19121166	1000	-	.	gene_id "MSTRG.87815"; transcript_id "MSTRG.87815.49"; exon_number "3";
chr19	StringTie	exon	19121308	19121421	1000	-	.	gene_id "MSTRG.87815"; transcript_id "MSTRG.87815.49"; exon_number "4";
chr19	StringTie	exon	19121525	19121668	1000	-	.	gene_id "MSTRG.87815"; transcript_id "MSTRG.87815.49"; exon_number "5";
chr19	StringTie	exon	19121759	19121819	1000	-	.	gene_id "MSTRG.87815"; transcript_id "MSTRG.87815.49"; exon_number "6";
chr19	StringTie	exon	19130156	19130307	1000	-	.	gene_id "MSTRG.87815"; transcript_id "MSTRG.87815.49"; exon_number "7";
chr19	StringTie	exon	19132352	19132508	1000	-	.	gene_id "MSTRG.87815"; transcript_id "MSTRG.87815.49"; exon_number "8";
chr19	StringTie	exon	19132657	19132754	1000	-	.	gene_id "MSTRG.87815"; transcript_id "MSTRG.87815.49"; exon_number "9";
chr19	StringTie	exon	19133130	19133210	1000	-	.	gene_id "MSTRG.87815"; transcript_id "MSTRG.87815.49"; exon_number "10";
chr19	StringTie	exon	19134784	19134946	1000	-	.	gene_id "MSTRG.87815"; transcript_id "MSTRG.87815.49"; exon_number "11";
chr19	StringTie	exon	19138426	19138485	1000	-	.	gene_id "MSTRG.87815"; transcript_id "MSTRG.87815.49"; exon_number "12";
chr19	StringTie	transcript	19116820	19139130	1000	-	.	gene_id "MSTRG.87815"; transcript_id "MSTRG.87815.5";
chr19	StringTie	exon	19116820	19117454	1000	-	.	gene_id "MSTRG.87815"; transcript_id "MSTRG.87815.5"; exon_number "1";
chr19	StringTie	exon	19119036	19120183	1000	-	.	gene_id "MSTRG.87815"; transcript_id "MSTRG.87815.5"; exon_number "2";
chr19	StringTie	exon	19120765	19120861	1000	-	.	gene_id "MSTRG.87815"; transcript_id "MSTRG.87815.5"; exon_number "3";
chr19	StringTie	exon	19120992	19121166	1000	-	.	gene_id "MSTRG.87815"; transcript_id "MSTRG.87815.5"; exon_number "4";
chr19	StringTie	exon	19121308	19121421	1000	-	.	gene_id "MSTRG.87815"; transcript_id "MSTRG.87815.5"; exon_number "5";
chr19	StringTie	exon	19121525	19121668	1000	-	.	gene_id "MSTRG.87815"; transcript_id "MSTRG.87815.5"; exon_number "6";
chr19	StringTie	exon	19121759	19121819	1000	-	.	gene_id "MSTRG.87815"; transcript_id "MSTRG.87815.5"; exon_number "7";
chr19	StringTie	exon	19130156	19130307	1000	-	.	gene_id "MSTRG.87815"; transcript_id "MSTRG.87815.5"; exon_number "8";
chr19	StringTie	exon	19132352	19132508	1000	-	.	gene_id "MSTRG.87815"; transcript_id "MSTRG.87815.5"; exon_number "9";
chr19	StringTie	exon	19132657	19132754	1000	-	.	gene_id "MSTRG.87815"; transcript_id "MSTRG.87815.5"; exon_number "10";
chr19	StringTie	exon	19133130	19133210	1000	-	.	gene_id "MSTRG.87815"; transcript_id "MSTRG.87815.5"; exon_number "11";
chr19	StringTie	exon	19134784	19134887	1000	-	.	gene_id "MSTRG.87815"; transcript_id "MSTRG.87815.5"; exon_number "12";
chr19	StringTie	exon	19138457	19139130	1000	-	.	gene_id "MSTRG.87815"; transcript_id "MSTRG.87815.5"; exon_number "13";
chr19	StringTie	transcript	19119575	19135805	1000	-	.	gene_id "MSTRG.87815"; transcript_id "MSTRG.87815.50";
chr19	StringTie	exon	19119575	19120183	1000	-	.	gene_id "MSTRG.87815"; transcript_id "MSTRG.87815.50"; exon_number "1";
chr19	StringTie	exon	19120765	19120861	1000	-	.	gene_id "MSTRG.87815"; transcript_id "MSTRG.87815.50"; exon_number "2";
chr19	StringTie	exon	19120992	19121166	1000	-	.	gene_id "MSTRG.87815"; transcript_id "MSTRG.87815.50"; exon_number "3";
chr19	StringTie	exon	19121308	19121421	1000	-	.	gene_id "MSTRG.87815"; transcript_id "MSTRG.87815.50"; exon_number "4";
chr19	StringTie	exon	19121525	19121668	1000	-	.	gene_id "MSTRG.87815"; transcript_id "MSTRG.87815.50"; exon_number "5";
chr19	StringTie	exon	19121759	19121819	1000	-	.	gene_id "MSTRG.87815"; transcript_id "MSTRG.87815.50"; exon_number "6";
chr19	StringTie	exon	19130156	19130307	1000	-	.	gene_id "MSTRG.87815"; transcript_id "MSTRG.87815.50"; exon_number "7";
chr19	StringTie	exon	19132352	19132508	1000	-	.	gene_id "MSTRG.87815"; transcript_id "MSTRG.87815.50"; exon_number "8";
chr19	StringTie	exon	19132657	19134600	1000	-	.	gene_id "MSTRG.87815"; transcript_id "MSTRG.87815.50"; exon_number "9";
chr19	StringTie	exon	19134784	19135805	1000	-	.	gene_id "MSTRG.87815"; transcript_id "MSTRG.87815.50"; exon_number "10";
chr19	StringTie	transcript	19119578	19138508	1000	-	.	gene_id "MSTRG.87815"; transcript_id "MSTRG.87815.51";
chr19	StringTie	exon	19119578	19120183	1000	-	.	gene_id "MSTRG.87815"; transcript_id "MSTRG.87815.51"; exon_number "1";
chr19	StringTie	exon	19120765	19120861	1000	-	.	gene_id "MSTRG.87815"; transcript_id "MSTRG.87815.51"; exon_number "2";
chr19	StringTie	exon	19120992	19121166	1000	-	.	gene_id "MSTRG.87815"; transcript_id "MSTRG.87815.51"; exon_number "3";
chr19	StringTie	exon	19121308	19121421	1000	-	.	gene_id "MSTRG.87815"; transcript_id "MSTRG.87815.51"; exon_number "4";
chr19	StringTie	exon	19121525	19121668	1000	-	.	gene_id "MSTRG.87815"; transcript_id "MSTRG.87815.51"; exon_number "5";
chr19	StringTie	exon	19121759	19121819	1000	-	.	gene_id "MSTRG.87815"; transcript_id "MSTRG.87815.51"; exon_number "6";
chr19	StringTie	exon	19123354	19123373	1000	-	.	gene_id "MSTRG.87815"; transcript_id "MSTRG.87815.51"; exon_number "7";
chr19	StringTie	exon	19130156	19130307	1000	-	.	gene_id "MSTRG.87815"; transcript_id "MSTRG.87815.51"; exon_number "8";
chr19	StringTie	exon	19132352	19133210	1000	-	.	gene_id "MSTRG.87815"; transcript_id "MSTRG.87815.51"; exon_number "9";
chr19	StringTie	exon	19134784	19134887	1000	-	.	gene_id "MSTRG.87815"; transcript_id "MSTRG.87815.51"; exon_number "10";
chr19	StringTie	exon	19138426	19138508	1000	-	.	gene_id "MSTRG.87815"; transcript_id "MSTRG.87815.51"; exon_number "11";
chr19	StringTie	transcript	19119582	19138493	1000	-	.	gene_id "MSTRG.87815"; transcript_id "MSTRG.87815.52";
chr19	StringTie	exon	19119582	19120183	1000	-	.	gene_id "MSTRG.87815"; transcript_id "MSTRG.87815.52"; exon_number "1";
chr19	StringTie	exon	19120765	19120861	1000	-	.	gene_id "MSTRG.87815"; transcript_id "MSTRG.87815.52"; exon_number "2";
chr19	StringTie	exon	19120992	19121166	1000	-	.	gene_id "MSTRG.87815"; transcript_id "MSTRG.87815.52"; exon_number "3";
chr19	StringTie	exon	19121308	19121421	1000	-	.	gene_id "MSTRG.87815"; transcript_id "MSTRG.87815.52"; exon_number "4";
chr19	StringTie	exon	19121525	19121668	1000	-	.	gene_id "MSTRG.87815"; transcript_id "MSTRG.87815.52"; exon_number "5";
chr19	StringTie	exon	19121759	19121819	1000	-	.	gene_id "MSTRG.87815"; transcript_id "MSTRG.87815.52"; exon_number "6";
chr19	StringTie	exon	19123354	19123431	1000	-	.	gene_id "MSTRG.87815"; transcript_id "MSTRG.87815.52"; exon_number "7";
chr19	StringTie	exon	19130156	19130307	1000	-	.	gene_id "MSTRG.87815"; transcript_id "MSTRG.87815.52"; exon_number "8";
chr19	StringTie	exon	19132352	19132433	1000	-	.	gene_id "MSTRG.87815"; transcript_id "MSTRG.87815.52"; exon_number "9";
chr19	StringTie	exon	19132657	19132754	1000	-	.	gene_id "MSTRG.87815"; transcript_id "MSTRG.87815.52"; exon_number "10";
chr19	StringTie	exon	19133130	19133210	1000	-	.	gene_id "MSTRG.87815"; transcript_id "MSTRG.87815.52"; exon_number "11";
chr19	StringTie	exon	19134784	19134916	1000	-	.	gene_id "MSTRG.87815"; transcript_id "MSTRG.87815.52"; exon_number "12";
chr19	StringTie	exon	19138457	19138493	1000	-	.	gene_id "MSTRG.87815"; transcript_id "MSTRG.87815.52"; exon_number "13";
chr19	StringTie	transcript	19119584	19138476	1000	-	.	gene_id "MSTRG.87815"; transcript_id "MSTRG.87815.53";
chr19	StringTie	exon	19119584	19120183	1000	-	.	gene_id "MSTRG.87815"; transcript_id "MSTRG.87815.53"; exon_number "1";
chr19	StringTie	exon	19120765	19120861	1000	-	.	gene_id "MSTRG.87815"; transcript_id "MSTRG.87815.53"; exon_number "2";
chr19	StringTie	exon	19120992	19121166	1000	-	.	gene_id "MSTRG.87815"; transcript_id "MSTRG.87815.53"; exon_number "3";
chr19	StringTie	exon	19121308	19121421	1000	-	.	gene_id "MSTRG.87815"; transcript_id "MSTRG.87815.53"; exon_number "4";
chr19	StringTie	exon	19121525	19121668	1000	-	.	gene_id "MSTRG.87815"; transcript_id "MSTRG.87815.53"; exon_number "5";
chr19	StringTie	exon	19121759	19121819	1000	-	.	gene_id "MSTRG.87815"; transcript_id "MSTRG.87815.53"; exon_number "6";
chr19	StringTie	exon	19130156	19130307	1000	-	.	gene_id "MSTRG.87815"; transcript_id "MSTRG.87815.53"; exon_number "7";
chr19	StringTie	exon	19132352	19132433	1000	-	.	gene_id "MSTRG.87815"; transcript_id "MSTRG.87815.53"; exon_number "8";
chr19	StringTie	exon	19132657	19132754	1000	-	.	gene_id "MSTRG.87815"; transcript_id "MSTRG.87815.53"; exon_number "9";
chr19	StringTie	exon	19133130	19133306	1000	-	.	gene_id "MSTRG.87815"; transcript_id "MSTRG.87815.53"; exon_number "10";
chr19	StringTie	exon	19134784	19134916	1000	-	.	gene_id "MSTRG.87815"; transcript_id "MSTRG.87815.53"; exon_number "11";
chr19	StringTie	exon	19138426	19138476	1000	-	.	gene_id "MSTRG.87815"; transcript_id "MSTRG.87815.53"; exon_number "12";
chr19	StringTie	transcript	19119584	19138487	1000	-	.	gene_id "MSTRG.87815"; transcript_id "MSTRG.87815.54";
chr19	StringTie	exon	19119584	19120180	1000	-	.	gene_id "MSTRG.87815"; transcript_id "MSTRG.87815.54"; exon_number "1";
chr19	StringTie	exon	19120765	19120861	1000	-	.	gene_id "MSTRG.87815"; transcript_id "MSTRG.87815.54"; exon_number "2";
chr19	StringTie	exon	19120992	19121166	1000	-	.	gene_id "MSTRG.87815"; transcript_id "MSTRG.87815.54"; exon_number "3";
chr19	StringTie	exon	19121308	19121421	1000	-	.	gene_id "MSTRG.87815"; transcript_id "MSTRG.87815.54"; exon_number "4";
chr19	StringTie	exon	19121525	19121668	1000	-	.	gene_id "MSTRG.87815"; transcript_id "MSTRG.87815.54"; exon_number "5";
chr19	StringTie	exon	19121759	19121819	1000	-	.	gene_id "MSTRG.87815"; transcript_id "MSTRG.87815.54"; exon_number "6";
chr19	StringTie	exon	19130156	19130307	1000	-	.	gene_id "MSTRG.87815"; transcript_id "MSTRG.87815.54"; exon_number "7";
chr19	StringTie	exon	19132352	19132433	1000	-	.	gene_id "MSTRG.87815"; transcript_id "MSTRG.87815.54"; exon_number "8";
chr19	StringTie	exon	19132657	19132754	1000	-	.	gene_id "MSTRG.87815"; transcript_id "MSTRG.87815.54"; exon_number "9";
chr19	StringTie	exon	19133130	19133210	1000	-	.	gene_id "MSTRG.87815"; transcript_id "MSTRG.87815.54"; exon_number "10";
chr19	StringTie	exon	19134784	19134916	1000	-	.	gene_id "MSTRG.87815"; transcript_id "MSTRG.87815.54"; exon_number "11";
chr19	StringTie	exon	19138426	19138487	1000	-	.	gene_id "MSTRG.87815"; transcript_id "MSTRG.87815.54"; exon_number "12";
chr19	StringTie	transcript	19119592	19138472	1000	-	.	gene_id "MSTRG.87815"; transcript_id "MSTRG.87815.55";
chr19	StringTie	exon	19119592	19120183	1000	-	.	gene_id "MSTRG.87815"; transcript_id "MSTRG.87815.55"; exon_number "1";
chr19	StringTie	exon	19120765	19120861	1000	-	.	gene_id "MSTRG.87815"; transcript_id "MSTRG.87815.55"; exon_number "2";
chr19	StringTie	exon	19120992	19121166	1000	-	.	gene_id "MSTRG.87815"; transcript_id "MSTRG.87815.55"; exon_number "3";
chr19	StringTie	exon	19121308	19121421	1000	-	.	gene_id "MSTRG.87815"; transcript_id "MSTRG.87815.55"; exon_number "4";
chr19	StringTie	exon	19121525	19121668	1000	-	.	gene_id "MSTRG.87815"; transcript_id "MSTRG.87815.55"; exon_number "5";
chr19	StringTie	exon	19121759	19121819	1000	-	.	gene_id "MSTRG.87815"; transcript_id "MSTRG.87815.55"; exon_number "6";
chr19	StringTie	exon	19130156	19130300	1000	-	.	gene_id "MSTRG.87815"; transcript_id "MSTRG.87815.55"; exon_number "7";
chr19	StringTie	exon	19132352	19132508	1000	-	.	gene_id "MSTRG.87815"; transcript_id "MSTRG.87815.55"; exon_number "8";
chr19	StringTie	exon	19132657	19132754	1000	-	.	gene_id "MSTRG.87815"; transcript_id "MSTRG.87815.55"; exon_number "9";
chr19	StringTie	exon	19133130	19133210	1000	-	.	gene_id "MSTRG.87815"; transcript_id "MSTRG.87815.55"; exon_number "10";
chr19	StringTie	exon	19134784	19134887	1000	-	.	gene_id "MSTRG.87815"; transcript_id "MSTRG.87815.55"; exon_number "11";
chr19	StringTie	exon	19138426	19138472	1000	-	.	gene_id "MSTRG.87815"; transcript_id "MSTRG.87815.55"; exon_number "12";
chr19	StringTie	transcript	19119595	19138475	1000	-	.	gene_id "MSTRG.87815"; transcript_id "MSTRG.87815.56";
chr19	StringTie	exon	19119595	19120183	1000	-	.	gene_id "MSTRG.87815"; transcript_id "MSTRG.87815.56"; exon_number "1";
chr19	StringTie	exon	19120765	19120861	1000	-	.	gene_id "MSTRG.87815"; transcript_id "MSTRG.87815.56"; exon_number "2";
chr19	StringTie	exon	19120992	19121166	1000	-	.	gene_id "MSTRG.87815"; transcript_id "MSTRG.87815.56"; exon_number "3";
chr19	StringTie	exon	19121308	19121421	1000	-	.	gene_id "MSTRG.87815"; transcript_id "MSTRG.87815.56"; exon_number "4";
chr19	StringTie	exon	19121525	19121668	1000	-	.	gene_id "MSTRG.87815"; transcript_id "MSTRG.87815.56"; exon_number "5";
chr19	StringTie	exon	19121759	19121819	1000	-	.	gene_id "MSTRG.87815"; transcript_id "MSTRG.87815.56"; exon_number "6";
chr19	StringTie	exon	19130156	19130307	1000	-	.	gene_id "MSTRG.87815"; transcript_id "MSTRG.87815.56"; exon_number "7";
chr19	StringTie	exon	19132352	19132508	1000	-	.	gene_id "MSTRG.87815"; transcript_id "MSTRG.87815.56"; exon_number "8";
chr19	StringTie	exon	19132657	19132754	1000	-	.	gene_id "MSTRG.87815"; transcript_id "MSTRG.87815.56"; exon_number "9";
chr19	StringTie	exon	19133130	19133210	1000	-	.	gene_id "MSTRG.87815"; transcript_id "MSTRG.87815.56"; exon_number "10";
chr19	StringTie	exon	19134784	19134916	1000	-	.	gene_id "MSTRG.87815"; transcript_id "MSTRG.87815.56"; exon_number "11";
chr19	StringTie	exon	19138457	19138475	1000	-	.	gene_id "MSTRG.87815"; transcript_id "MSTRG.87815.56"; exon_number "12";
chr19	StringTie	transcript	19119599	19138484	1000	-	.	gene_id "MSTRG.87815"; transcript_id "MSTRG.87815.57";
chr19	StringTie	exon	19119599	19120183	1000	-	.	gene_id "MSTRG.87815"; transcript_id "MSTRG.87815.57"; exon_number "1";
chr19	StringTie	exon	19120765	19120861	1000	-	.	gene_id "MSTRG.87815"; transcript_id "MSTRG.87815.57"; exon_number "2";
chr19	StringTie	exon	19120992	19121166	1000	-	.	gene_id "MSTRG.87815"; transcript_id "MSTRG.87815.57"; exon_number "3";
chr19	StringTie	exon	19121308	19121421	1000	-	.	gene_id "MSTRG.87815"; transcript_id "MSTRG.87815.57"; exon_number "4";
chr19	StringTie	exon	19121525	19121668	1000	-	.	gene_id "MSTRG.87815"; transcript_id "MSTRG.87815.57"; exon_number "5";
chr19	StringTie	exon	19121759	19121819	1000	-	.	gene_id "MSTRG.87815"; transcript_id "MSTRG.87815.57"; exon_number "6";
chr19	StringTie	exon	19123354	19123431	1000	-	.	gene_id "MSTRG.87815"; transcript_id "MSTRG.87815.57"; exon_number "7";
chr19	StringTie	exon	19130156	19130307	1000	-	.	gene_id "MSTRG.87815"; transcript_id "MSTRG.87815.57"; exon_number "8";
chr19	StringTie	exon	19132352	19132433	1000	-	.	gene_id "MSTRG.87815"; transcript_id "MSTRG.87815.57"; exon_number "9";
chr19	StringTie	exon	19132657	19132754	1000	-	.	gene_id "MSTRG.87815"; transcript_id "MSTRG.87815.57"; exon_number "10";
chr19	StringTie	exon	19133130	19133210	1000	-	.	gene_id "MSTRG.87815"; transcript_id "MSTRG.87815.57"; exon_number "11";
chr19	StringTie	exon	19134784	19134887	1000	-	.	gene_id "MSTRG.87815"; transcript_id "MSTRG.87815.57"; exon_number "12";
chr19	StringTie	exon	19138457	19138484	1000	-	.	gene_id "MSTRG.87815"; transcript_id "MSTRG.87815.57"; exon_number "13";
chr19	StringTie	transcript	19119601	19138505	1000	-	.	gene_id "MSTRG.87815"; transcript_id "MSTRG.87815.58";
chr19	StringTie	exon	19119601	19120180	1000	-	.	gene_id "MSTRG.87815"; transcript_id "MSTRG.87815.58"; exon_number "1";
chr19	StringTie	exon	19120765	19120861	1000	-	.	gene_id "MSTRG.87815"; transcript_id "MSTRG.87815.58"; exon_number "2";
chr19	StringTie	exon	19120992	19121166	1000	-	.	gene_id "MSTRG.87815"; transcript_id "MSTRG.87815.58"; exon_number "3";
chr19	StringTie	exon	19121308	19121421	1000	-	.	gene_id "MSTRG.87815"; transcript_id "MSTRG.87815.58"; exon_number "4";
chr19	StringTie	exon	19121525	19121668	1000	-	.	gene_id "MSTRG.87815"; transcript_id "MSTRG.87815.58"; exon_number "5";
chr19	StringTie	exon	19121759	19121819	1000	-	.	gene_id "MSTRG.87815"; transcript_id "MSTRG.87815.58"; exon_number "6";
chr19	StringTie	exon	19130156	19130307	1000	-	.	gene_id "MSTRG.87815"; transcript_id "MSTRG.87815.58"; exon_number "7";
chr19	StringTie	exon	19132352	19132508	1000	-	.	gene_id "MSTRG.87815"; transcript_id "MSTRG.87815.58"; exon_number "8";
chr19	StringTie	exon	19132657	19132754	1000	-	.	gene_id "MSTRG.87815"; transcript_id "MSTRG.87815.58"; exon_number "9";
chr19	StringTie	exon	19133130	19133210	1000	-	.	gene_id "MSTRG.87815"; transcript_id "MSTRG.87815.58"; exon_number "10";
chr19	StringTie	exon	19134784	19134887	1000	-	.	gene_id "MSTRG.87815"; transcript_id "MSTRG.87815.58"; exon_number "11";
chr19	StringTie	exon	19138457	19138505	1000	-	.	gene_id "MSTRG.87815"; transcript_id "MSTRG.87815.58"; exon_number "12";
chr19	StringTie	transcript	19119603	19138486	1000	-	.	gene_id "MSTRG.87815"; transcript_id "MSTRG.87815.59";
chr19	StringTie	exon	19119603	19120183	1000	-	.	gene_id "MSTRG.87815"; transcript_id "MSTRG.87815.59"; exon_number "1";
chr19	StringTie	exon	19120765	19120861	1000	-	.	gene_id "MSTRG.87815"; transcript_id "MSTRG.87815.59"; exon_number "2";
chr19	StringTie	exon	19120992	19121166	1000	-	.	gene_id "MSTRG.87815"; transcript_id "MSTRG.87815.59"; exon_number "3";
chr19	StringTie	exon	19121308	19121421	1000	-	.	gene_id "MSTRG.87815"; transcript_id "MSTRG.87815.59"; exon_number "4";
chr19	StringTie	exon	19121525	19121668	1000	-	.	gene_id "MSTRG.87815"; transcript_id "MSTRG.87815.59"; exon_number "5";
chr19	StringTie	exon	19121759	19121819	1000	-	.	gene_id "MSTRG.87815"; transcript_id "MSTRG.87815.59"; exon_number "6";
chr19	StringTie	exon	19138426	19138486	1000	-	.	gene_id "MSTRG.87815"; transcript_id "MSTRG.87815.59"; exon_number "7";
chr19	StringTie	transcript	19116942	19138496	1000	-	.	gene_id "MSTRG.87815"; transcript_id "MSTRG.87815.6";
chr19	StringTie	exon	19116942	19117454	1000	-	.	gene_id "MSTRG.87815"; transcript_id "MSTRG.87815.6"; exon_number "1";
chr19	StringTie	exon	19119036	19120183	1000	-	.	gene_id "MSTRG.87815"; transcript_id "MSTRG.87815.6"; exon_number "2";
chr19	StringTie	exon	19120765	19120861	1000	-	.	gene_id "MSTRG.87815"; transcript_id "MSTRG.87815.6"; exon_number "3";
chr19	StringTie	exon	19120992	19121166	1000	-	.	gene_id "MSTRG.87815"; transcript_id "MSTRG.87815.6"; exon_number "4";
chr19	StringTie	exon	19121308	19121421	1000	-	.	gene_id "MSTRG.87815"; transcript_id "MSTRG.87815.6"; exon_number "5";
chr19	StringTie	exon	19121525	19121668	1000	-	.	gene_id "MSTRG.87815"; transcript_id "MSTRG.87815.6"; exon_number "6";
chr19	StringTie	exon	19121759	19121819	1000	-	.	gene_id "MSTRG.87815"; transcript_id "MSTRG.87815.6"; exon_number "7";
chr19	StringTie	exon	19123354	19123373	1000	-	.	gene_id "MSTRG.87815"; transcript_id "MSTRG.87815.6"; exon_number "8";
chr19	StringTie	exon	19130156	19130307	1000	-	.	gene_id "MSTRG.87815"; transcript_id "MSTRG.87815.6"; exon_number "9";
chr19	StringTie	exon	19132352	19132508	1000	-	.	gene_id "MSTRG.87815"; transcript_id "MSTRG.87815.6"; exon_number "10";
chr19	StringTie	exon	19132657	19132754	1000	-	.	gene_id "MSTRG.87815"; transcript_id "MSTRG.87815.6"; exon_number "11";
chr19	StringTie	exon	19133130	19133210	1000	-	.	gene_id "MSTRG.87815"; transcript_id "MSTRG.87815.6"; exon_number "12";
chr19	StringTie	exon	19134784	19134916	1000	-	.	gene_id "MSTRG.87815"; transcript_id "MSTRG.87815.6"; exon_number "13";
chr19	StringTie	exon	19138426	19138496	1000	-	.	gene_id "MSTRG.87815"; transcript_id "MSTRG.87815.6"; exon_number "14";
chr19	StringTie	transcript	19119608	19136246	1000	-	.	gene_id "MSTRG.87815"; transcript_id "MSTRG.87815.60";
chr19	StringTie	exon	19119608	19120183	1000	-	.	gene_id "MSTRG.87815"; transcript_id "MSTRG.87815.60"; exon_number "1";
chr19	StringTie	exon	19120765	19120861	1000	-	.	gene_id "MSTRG.87815"; transcript_id "MSTRG.87815.60"; exon_number "2";
chr19	StringTie	exon	19120992	19121166	1000	-	.	gene_id "MSTRG.87815"; transcript_id "MSTRG.87815.60"; exon_number "3";
chr19	StringTie	exon	19121308	19121421	1000	-	.	gene_id "MSTRG.87815"; transcript_id "MSTRG.87815.60"; exon_number "4";
chr19	StringTie	exon	19121525	19121668	1000	-	.	gene_id "MSTRG.87815"; transcript_id "MSTRG.87815.60"; exon_number "5";
chr19	StringTie	exon	19121759	19121819	1000	-	.	gene_id "MSTRG.87815"; transcript_id "MSTRG.87815.60"; exon_number "6";
chr19	StringTie	exon	19130156	19130307	1000	-	.	gene_id "MSTRG.87815"; transcript_id "MSTRG.87815.60"; exon_number "7";
chr19	StringTie	exon	19132352	19132508	1000	-	.	gene_id "MSTRG.87815"; transcript_id "MSTRG.87815.60"; exon_number "8";
chr19	StringTie	exon	19132610	19132754	1000	-	.	gene_id "MSTRG.87815"; transcript_id "MSTRG.87815.60"; exon_number "9";
chr19	StringTie	exon	19133130	19133210	1000	-	.	gene_id "MSTRG.87815"; transcript_id "MSTRG.87815.60"; exon_number "10";
chr19	StringTie	exon	19134784	19136246	1000	-	.	gene_id "MSTRG.87815"; transcript_id "MSTRG.87815.60"; exon_number "11";
chr19	StringTie	transcript	19119608	19138487	1000	-	.	gene_id "MSTRG.87815"; transcript_id "MSTRG.87815.61";
chr19	StringTie	exon	19119608	19120183	1000	-	.	gene_id "MSTRG.87815"; transcript_id "MSTRG.87815.61"; exon_number "1";
chr19	StringTie	exon	19120765	19120861	1000	-	.	gene_id "MSTRG.87815"; transcript_id "MSTRG.87815.61"; exon_number "2";
chr19	StringTie	exon	19120992	19121166	1000	-	.	gene_id "MSTRG.87815"; transcript_id "MSTRG.87815.61"; exon_number "3";
chr19	StringTie	exon	19121308	19121421	1000	-	.	gene_id "MSTRG.87815"; transcript_id "MSTRG.87815.61"; exon_number "4";
chr19	StringTie	exon	19121525	19121668	1000	-	.	gene_id "MSTRG.87815"; transcript_id "MSTRG.87815.61"; exon_number "5";
chr19	StringTie	exon	19121759	19121819	1000	-	.	gene_id "MSTRG.87815"; transcript_id "MSTRG.87815.61"; exon_number "6";
chr19	StringTie	exon	19123354	19123373	1000	-	.	gene_id "MSTRG.87815"; transcript_id "MSTRG.87815.61"; exon_number "7";
chr19	StringTie	exon	19130156	19130307	1000	-	.	gene_id "MSTRG.87815"; transcript_id "MSTRG.87815.61"; exon_number "8";
chr19	StringTie	exon	19132352	19132433	1000	-	.	gene_id "MSTRG.87815"; transcript_id "MSTRG.87815.61"; exon_number "9";
chr19	StringTie	exon	19132657	19132754	1000	-	.	gene_id "MSTRG.87815"; transcript_id "MSTRG.87815.61"; exon_number "10";
chr19	StringTie	exon	19133130	19133210	1000	-	.	gene_id "MSTRG.87815"; transcript_id "MSTRG.87815.61"; exon_number "11";
chr19	StringTie	exon	19134784	19134887	1000	-	.	gene_id "MSTRG.87815"; transcript_id "MSTRG.87815.61"; exon_number "12";
chr19	StringTie	exon	19138426	19138487	1000	-	.	gene_id "MSTRG.87815"; transcript_id "MSTRG.87815.61"; exon_number "13";
chr19	StringTie	transcript	19119618	19138527	1000	-	.	gene_id "MSTRG.87815"; transcript_id "MSTRG.87815.64";
chr19	StringTie	exon	19119618	19120183	1000	-	.	gene_id "MSTRG.87815"; transcript_id "MSTRG.87815.64"; exon_number "1";
chr19	StringTie	exon	19120765	19120861	1000	-	.	gene_id "MSTRG.87815"; transcript_id "MSTRG.87815.64"; exon_number "2";
chr19	StringTie	exon	19120992	19121166	1000	-	.	gene_id "MSTRG.87815"; transcript_id "MSTRG.87815.64"; exon_number "3";
chr19	StringTie	exon	19121308	19121421	1000	-	.	gene_id "MSTRG.87815"; transcript_id "MSTRG.87815.64"; exon_number "4";
chr19	StringTie	exon	19121524	19121668	1000	-	.	gene_id "MSTRG.87815"; transcript_id "MSTRG.87815.64"; exon_number "5";
chr19	StringTie	exon	19121759	19121819	1000	-	.	gene_id "MSTRG.87815"; transcript_id "MSTRG.87815.64"; exon_number "6";
chr19	StringTie	exon	19130156	19130307	1000	-	.	gene_id "MSTRG.87815"; transcript_id "MSTRG.87815.64"; exon_number "7";
chr19	StringTie	exon	19132352	19132508	1000	-	.	gene_id "MSTRG.87815"; transcript_id "MSTRG.87815.64"; exon_number "8";
chr19	StringTie	exon	19132657	19132754	1000	-	.	gene_id "MSTRG.87815"; transcript_id "MSTRG.87815.64"; exon_number "9";
chr19	StringTie	exon	19133130	19133210	1000	-	.	gene_id "MSTRG.87815"; transcript_id "MSTRG.87815.64"; exon_number "10";
chr19	StringTie	exon	19134784	19134887	1000	-	.	gene_id "MSTRG.87815"; transcript_id "MSTRG.87815.64"; exon_number "11";
chr19	StringTie	exon	19138426	19138527	1000	-	.	gene_id "MSTRG.87815"; transcript_id "MSTRG.87815.64"; exon_number "12";
chr19	StringTie	transcript	19119620	19138484	1000	-	.	gene_id "MSTRG.87815"; transcript_id "MSTRG.87815.65";
chr19	StringTie	exon	19119620	19120183	1000	-	.	gene_id "MSTRG.87815"; transcript_id "MSTRG.87815.65"; exon_number "1";
chr19	StringTie	exon	19120765	19120861	1000	-	.	gene_id "MSTRG.87815"; transcript_id "MSTRG.87815.65"; exon_number "2";
chr19	StringTie	exon	19120992	19121166	1000	-	.	gene_id "MSTRG.87815"; transcript_id "MSTRG.87815.65"; exon_number "3";
chr19	StringTie	exon	19121308	19121421	1000	-	.	gene_id "MSTRG.87815"; transcript_id "MSTRG.87815.65"; exon_number "4";
chr19	StringTie	exon	19121525	19121668	1000	-	.	gene_id "MSTRG.87815"; transcript_id "MSTRG.87815.65"; exon_number "5";
chr19	StringTie	exon	19121759	19121819	1000	-	.	gene_id "MSTRG.87815"; transcript_id "MSTRG.87815.65"; exon_number "6";
chr19	StringTie	exon	19130156	19130307	1000	-	.	gene_id "MSTRG.87815"; transcript_id "MSTRG.87815.65"; exon_number "7";
chr19	StringTie	exon	19132352	19132508	1000	-	.	gene_id "MSTRG.87815"; transcript_id "MSTRG.87815.65"; exon_number "8";
chr19	StringTie	exon	19132657	19132754	1000	-	.	gene_id "MSTRG.87815"; transcript_id "MSTRG.87815.65"; exon_number "9";
chr19	StringTie	exon	19133130	19133210	1000	-	.	gene_id "MSTRG.87815"; transcript_id "MSTRG.87815.65"; exon_number "10";
chr19	StringTie	exon	19134784	19134887	1000	-	.	gene_id "MSTRG.87815"; transcript_id "MSTRG.87815.65"; exon_number "11";
chr19	StringTie	exon	19138461	19138484	1000	-	.	gene_id "MSTRG.87815"; transcript_id "MSTRG.87815.65"; exon_number "12";
chr19	StringTie	transcript	19119626	19138487	1000	-	.	gene_id "MSTRG.87815"; transcript_id "MSTRG.87815.66";
chr19	StringTie	exon	19119626	19120183	1000	-	.	gene_id "MSTRG.87815"; transcript_id "MSTRG.87815.66"; exon_number "1";
chr19	StringTie	exon	19120765	19120861	1000	-	.	gene_id "MSTRG.87815"; transcript_id "MSTRG.87815.66"; exon_number "2";
chr19	StringTie	exon	19120992	19121166	1000	-	.	gene_id "MSTRG.87815"; transcript_id "MSTRG.87815.66"; exon_number "3";
chr19	StringTie	exon	19121308	19121421	1000	-	.	gene_id "MSTRG.87815"; transcript_id "MSTRG.87815.66"; exon_number "4";
chr19	StringTie	exon	19121528	19121668	1000	-	.	gene_id "MSTRG.87815"; transcript_id "MSTRG.87815.66"; exon_number "5";
chr19	StringTie	exon	19121759	19121819	1000	-	.	gene_id "MSTRG.87815"; transcript_id "MSTRG.87815.66"; exon_number "6";
chr19	StringTie	exon	19130156	19130307	1000	-	.	gene_id "MSTRG.87815"; transcript_id "MSTRG.87815.66"; exon_number "7";
chr19	StringTie	exon	19132352	19132508	1000	-	.	gene_id "MSTRG.87815"; transcript_id "MSTRG.87815.66"; exon_number "8";
chr19	StringTie	exon	19132657	19132754	1000	-	.	gene_id "MSTRG.87815"; transcript_id "MSTRG.87815.66"; exon_number "9";
chr19	StringTie	exon	19133130	19133210	1000	-	.	gene_id "MSTRG.87815"; transcript_id "MSTRG.87815.66"; exon_number "10";
chr19	StringTie	exon	19134784	19134916	1000	-	.	gene_id "MSTRG.87815"; transcript_id "MSTRG.87815.66"; exon_number "11";
chr19	StringTie	exon	19138426	19138487	1000	-	.	gene_id "MSTRG.87815"; transcript_id "MSTRG.87815.66"; exon_number "12";
chr19	StringTie	transcript	19117027	19138658	1000	-	.	gene_id "MSTRG.87815"; transcript_id "MSTRG.87815.7";
chr19	StringTie	exon	19117027	19117454	1000	-	.	gene_id "MSTRG.87815"; transcript_id "MSTRG.87815.7"; exon_number "1";
chr19	StringTie	exon	19119036	19120183	1000	-	.	gene_id "MSTRG.87815"; transcript_id "MSTRG.87815.7"; exon_number "2";
chr19	StringTie	exon	19120765	19120861	1000	-	.	gene_id "MSTRG.87815"; transcript_id "MSTRG.87815.7"; exon_number "3";
chr19	StringTie	exon	19120992	19121166	1000	-	.	gene_id "MSTRG.87815"; transcript_id "MSTRG.87815.7"; exon_number "4";
chr19	StringTie	exon	19121308	19121421	1000	-	.	gene_id "MSTRG.87815"; transcript_id "MSTRG.87815.7"; exon_number "5";
chr19	StringTie	exon	19121525	19121668	1000	-	.	gene_id "MSTRG.87815"; transcript_id "MSTRG.87815.7"; exon_number "6";
chr19	StringTie	exon	19121759	19121819	1000	-	.	gene_id "MSTRG.87815"; transcript_id "MSTRG.87815.7"; exon_number "7";
chr19	StringTie	exon	19130156	19130307	1000	-	.	gene_id "MSTRG.87815"; transcript_id "MSTRG.87815.7"; exon_number "8";
chr19	StringTie	exon	19132352	19132508	1000	-	.	gene_id "MSTRG.87815"; transcript_id "MSTRG.87815.7"; exon_number "9";
chr19	StringTie	exon	19132657	19132754	1000	-	.	gene_id "MSTRG.87815"; transcript_id "MSTRG.87815.7"; exon_number "10";
chr19	StringTie	exon	19133130	19133210	1000	-	.	gene_id "MSTRG.87815"; transcript_id "MSTRG.87815.7"; exon_number "11";
chr19	StringTie	exon	19134784	19134916	1000	-	.	gene_id "MSTRG.87815"; transcript_id "MSTRG.87815.7"; exon_number "12";
chr19	StringTie	exon	19138426	19138658	1000	-	.	gene_id "MSTRG.87815"; transcript_id "MSTRG.87815.7"; exon_number "13";
chr19	StringTie	transcript	19121308	19138447	1000	-	.	gene_id "MSTRG.87815"; transcript_id "MSTRG.87815.73";
chr19	StringTie	exon	19121308	19121421	1000	-	.	gene_id "MSTRG.87815"; transcript_id "MSTRG.87815.73"; exon_number "1";
chr19	StringTie	exon	19121525	19121668	1000	-	.	gene_id "MSTRG.87815"; transcript_id "MSTRG.87815.73"; exon_number "2";
chr19	StringTie	exon	19121759	19121819	1000	-	.	gene_id "MSTRG.87815"; transcript_id "MSTRG.87815.73"; exon_number "3";
chr19	StringTie	exon	19130156	19130303	1000	-	.	gene_id "MSTRG.87815"; transcript_id "MSTRG.87815.73"; exon_number "4";
chr19	StringTie	exon	19132352	19132508	1000	-	.	gene_id "MSTRG.87815"; transcript_id "MSTRG.87815.73"; exon_number "5";
chr19	StringTie	exon	19132657	19132754	1000	-	.	gene_id "MSTRG.87815"; transcript_id "MSTRG.87815.73"; exon_number "6";
chr19	StringTie	exon	19133130	19133357	1000	-	.	gene_id "MSTRG.87815"; transcript_id "MSTRG.87815.73"; exon_number "7";
chr19	StringTie	exon	19138426	19138447	1000	-	.	gene_id "MSTRG.87815"; transcript_id "MSTRG.87815.73"; exon_number "8";
chr19	StringTie	transcript	19117102	19138491	1000	-	.	gene_id "MSTRG.87815"; transcript_id "MSTRG.87815.8";
chr19	StringTie	exon	19117102	19117454	1000	-	.	gene_id "MSTRG.87815"; transcript_id "MSTRG.87815.8"; exon_number "1";
chr19	StringTie	exon	19119036	19120183	1000	-	.	gene_id "MSTRG.87815"; transcript_id "MSTRG.87815.8"; exon_number "2";
chr19	StringTie	exon	19120765	19120861	1000	-	.	gene_id "MSTRG.87815"; transcript_id "MSTRG.87815.8"; exon_number "3";
chr19	StringTie	exon	19120992	19121166	1000	-	.	gene_id "MSTRG.87815"; transcript_id "MSTRG.87815.8"; exon_number "4";
chr19	StringTie	exon	19121308	19121421	1000	-	.	gene_id "MSTRG.87815"; transcript_id "MSTRG.87815.8"; exon_number "5";
chr19	StringTie	exon	19121525	19121668	1000	-	.	gene_id "MSTRG.87815"; transcript_id "MSTRG.87815.8"; exon_number "6";
chr19	StringTie	exon	19121759	19121819	1000	-	.	gene_id "MSTRG.87815"; transcript_id "MSTRG.87815.8"; exon_number "7";
chr19	StringTie	exon	19130156	19130307	1000	-	.	gene_id "MSTRG.87815"; transcript_id "MSTRG.87815.8"; exon_number "8";
chr19	StringTie	exon	19132352	19132433	1000	-	.	gene_id "MSTRG.87815"; transcript_id "MSTRG.87815.8"; exon_number "9";
chr19	StringTie	exon	19132657	19132754	1000	-	.	gene_id "MSTRG.87815"; transcript_id "MSTRG.87815.8"; exon_number "10";
chr19	StringTie	exon	19133130	19133210	1000	-	.	gene_id "MSTRG.87815"; transcript_id "MSTRG.87815.8"; exon_number "11";
chr19	StringTie	exon	19134784	19134887	1000	-	.	gene_id "MSTRG.87815"; transcript_id "MSTRG.87815.8"; exon_number "12";
chr19	StringTie	exon	19138426	19138491	1000	-	.	gene_id "MSTRG.87815"; transcript_id "MSTRG.87815.8"; exon_number "13";
chr19	StringTie	transcript	19117118	19138481	1000	-	.	gene_id "MSTRG.87815"; transcript_id "MSTRG.87815.9";
chr19	StringTie	exon	19117118	19117454	1000	-	.	gene_id "MSTRG.87815"; transcript_id "MSTRG.87815.9"; exon_number "1";
chr19	StringTie	exon	19119036	19120183	1000	-	.	gene_id "MSTRG.87815"; transcript_id "MSTRG.87815.9"; exon_number "2";
chr19	StringTie	exon	19120765	19120861	1000	-	.	gene_id "MSTRG.87815"; transcript_id "MSTRG.87815.9"; exon_number "3";
chr19	StringTie	exon	19120992	19121166	1000	-	.	gene_id "MSTRG.87815"; transcript_id "MSTRG.87815.9"; exon_number "4";
chr19	StringTie	exon	19121308	19121421	1000	-	.	gene_id "MSTRG.87815"; transcript_id "MSTRG.87815.9"; exon_number "5";
chr19	StringTie	exon	19121525	19121668	1000	-	.	gene_id "MSTRG.87815"; transcript_id "MSTRG.87815.9"; exon_number "6";
chr19	StringTie	exon	19121759	19121819	1000	-	.	gene_id "MSTRG.87815"; transcript_id "MSTRG.87815.9"; exon_number "7";
chr19	StringTie	exon	19130156	19130307	1000	-	.	gene_id "MSTRG.87815"; transcript_id "MSTRG.87815.9"; exon_number "8";
chr19	StringTie	exon	19132352	19132508	1000	-	.	gene_id "MSTRG.87815"; transcript_id "MSTRG.87815.9"; exon_number "9";
chr19	StringTie	exon	19132657	19132754	1000	-	.	gene_id "MSTRG.87815"; transcript_id "MSTRG.87815.9"; exon_number "10";
chr19	StringTie	exon	19134784	19134887	1000	-	.	gene_id "MSTRG.87815"; transcript_id "MSTRG.87815.9"; exon_number "11";
chr19	StringTie	exon	19138426	19138481	1000	-	.	gene_id "MSTRG.87815"; transcript_id "MSTRG.87815.9"; exon_number "12";
chr19	StringTie	transcript	19119617	19121663	1000	+	.	gene_id "MSTRG.87816"; transcript_id "MSTRG.87816.1";
chr19	StringTie	exon	19119617	19119729	1000	+	.	gene_id "MSTRG.87816"; transcript_id "MSTRG.87816.1"; exon_number "1";
chr19	StringTie	exon	19119972	19120010	1000	+	.	gene_id "MSTRG.87816"; transcript_id "MSTRG.87816.1"; exon_number "2";
chr19	StringTie	exon	19120038	19120166	1000	+	.	gene_id "MSTRG.87816"; transcript_id "MSTRG.87816.1"; exon_number "3";
chr19	StringTie	exon	19121064	19121081	1000	+	.	gene_id "MSTRG.87816"; transcript_id "MSTRG.87816.1"; exon_number "4";
chr19	StringTie	exon	19121346	19121421	1000	+	.	gene_id "MSTRG.87816"; transcript_id "MSTRG.87816.1"; exon_number "5";
chr19	StringTie	exon	19121524	19121663	1000	+	.	gene_id "MSTRG.87816"; transcript_id "MSTRG.87816.1"; exon_number "6";
chr19	StringTie	transcript	19119626	19132507	1000	+	.	gene_id "MSTRG.87816"; transcript_id "MSTRG.87816.2";
chr19	StringTie	exon	19119626	19119756	1000	+	.	gene_id "MSTRG.87816"; transcript_id "MSTRG.87816.2"; exon_number "1";
chr19	StringTie	exon	19119963	19120014	1000	+	.	gene_id "MSTRG.87816"; transcript_id "MSTRG.87816.2"; exon_number "2";
chr19	StringTie	exon	19132430	19132507	1000	+	.	gene_id "MSTRG.87816"; transcript_id "MSTRG.87816.2"; exon_number "3";
chr19	StringTie	transcript	19119633	19120180	1000	+	.	gene_id "MSTRG.87816"; transcript_id "MSTRG.87816.3";
chr19	StringTie	exon	19119633	19119925	1000	+	.	gene_id "MSTRG.87816"; transcript_id "MSTRG.87816.3"; exon_number "1";
chr19	StringTie	exon	19119991	19120180	1000	+	.	gene_id "MSTRG.87816"; transcript_id "MSTRG.87816.3"; exon_number "2";
chr19	StringTie	transcript	19119658	19120862	1000	+	.	gene_id "MSTRG.87816"; transcript_id "MSTRG.87816.4";
chr19	StringTie	exon	19119658	19119906	1000	+	.	gene_id "MSTRG.87816"; transcript_id "MSTRG.87816.4"; exon_number "1";
chr19	StringTie	exon	19120167	19120182	1000	+	.	gene_id "MSTRG.87816"; transcript_id "MSTRG.87816.4"; exon_number "2";
chr19	StringTie	exon	19120765	19120862	1000	+	.	gene_id "MSTRG.87816"; transcript_id "MSTRG.87816.4"; exon_number "3";
chr19	StringTie	transcript	19119670	19121633	1000	+	.	gene_id "MSTRG.87816"; transcript_id "MSTRG.87816.5";
chr19	StringTie	exon	19119670	19119906	1000	+	.	gene_id "MSTRG.87816"; transcript_id "MSTRG.87816.5"; exon_number "1";
chr19	StringTie	exon	19119963	19120160	1000	+	.	gene_id "MSTRG.87816"; transcript_id "MSTRG.87816.5"; exon_number "2";
chr19	StringTie	exon	19121587	19121633	1000	+	.	gene_id "MSTRG.87816"; transcript_id "MSTRG.87816.5"; exon_number "3";
chr19	StringTie	transcript	19141661	19141977	1000	.	.	gene_id "MSTRG.87817"; transcript_id "MSTRG.87817.1";
chr19	StringTie	exon	19141661	19141977	1000	.	.	gene_id "MSTRG.87817"; transcript_id "MSTRG.87817.1"; exon_number "1";
chr19	StringTie	transcript	19142956	19144356	1000	.	.	gene_id "MSTRG.87818"; transcript_id "MSTRG.87818.1";
chr19	StringTie	exon	19142956	19144356	1000	.	.	gene_id "MSTRG.87818"; transcript_id "MSTRG.87818.1"; exon_number "1";
chr19	StringTie	transcript	19360126	19360489	1000	.	.	gene_id "MSTRG.87819"; transcript_id "MSTRG.87819.1";
chr19	StringTie	exon	19360126	19360489	1000	.	.	gene_id "MSTRG.87819"; transcript_id "MSTRG.87819.1"; exon_number "1";
chr1	StringTie	transcript	120354987	120355148	1000	+	.	gene_id "MSTRG.8782"; transcript_id "ENST00000614085"; gene_name "U1"; ref_gene_id "ENSG00000273727";
chr1	StringTie	exon	120354987	120355148	1000	+	.	gene_id "MSTRG.8782"; transcript_id "ENST00000614085"; exon_number "1"; gene_name "U1"; ref_gene_id "ENSG00000273727";
chr19	StringTie	transcript	19361186	19366348	1000	+	.	gene_id "MSTRG.87820"; transcript_id "MSTRG.87820.1";
chr19	StringTie	exon	19361186	19366348	1000	+	.	gene_id "MSTRG.87820"; transcript_id "MSTRG.87820.1"; exon_number "1";
chr19	StringTie	transcript	17351448	17377350	1000	-	.	gene_id "MSTRG.87821"; transcript_id "ENST00000252590"; gene_name "PLVAP"; ref_gene_id "ENSG00000130300";
chr19	StringTie	exon	17351448	17352368	1000	-	.	gene_id "MSTRG.87821"; transcript_id "ENST00000252590"; exon_number "1"; gene_name "PLVAP"; ref_gene_id "ENSG00000130300";
chr19	StringTie	exon	17360528	17360609	1000	-	.	gene_id "MSTRG.87821"; transcript_id "ENST00000252590"; exon_number "2"; gene_name "PLVAP"; ref_gene_id "ENSG00000130300";
chr19	StringTie	exon	17360772	17360832	1000	-	.	gene_id "MSTRG.87821"; transcript_id "ENST00000252590"; exon_number "3"; gene_name "PLVAP"; ref_gene_id "ENSG00000130300";
chr19	StringTie	exon	17365286	17365998	1000	-	.	gene_id "MSTRG.87821"; transcript_id "ENST00000252590"; exon_number "4"; gene_name "PLVAP"; ref_gene_id "ENSG00000130300";
chr19	StringTie	exon	17366099	17366195	1000	-	.	gene_id "MSTRG.87821"; transcript_id "ENST00000252590"; exon_number "5"; gene_name "PLVAP"; ref_gene_id "ENSG00000130300";
chr19	StringTie	exon	17376920	17377350	1000	-	.	gene_id "MSTRG.87821"; transcript_id "ENST00000252590"; exon_number "6"; gene_name "PLVAP"; ref_gene_id "ENSG00000130300";
chr19	StringTie	transcript	17402939	17405648	1000	-	.	gene_id "MSTRG.87821"; transcript_id "ENST00000252593"; gene_name "BST2"; ref_gene_id "ENSG00000130303";
chr19	StringTie	exon	17402939	17403326	1000	-	.	gene_id "MSTRG.87821"; transcript_id "ENST00000252593"; exon_number "1"; gene_name "BST2"; ref_gene_id "ENSG00000130303";
chr19	StringTie	exon	17403680	17403824	1000	-	.	gene_id "MSTRG.87821"; transcript_id "ENST00000252593"; exon_number "2"; gene_name "BST2"; ref_gene_id "ENSG00000130303";
chr19	StringTie	exon	17404129	17404189	1000	-	.	gene_id "MSTRG.87821"; transcript_id "ENST00000252593"; exon_number "3"; gene_name "BST2"; ref_gene_id "ENSG00000130303";
chr19	StringTie	exon	17404371	17404437	1000	-	.	gene_id "MSTRG.87821"; transcript_id "ENST00000252593"; exon_number "4"; gene_name "BST2"; ref_gene_id "ENSG00000130303";
chr19	StringTie	exon	17405291	17405648	1000	-	.	gene_id "MSTRG.87821"; transcript_id "ENST00000252593"; exon_number "5"; gene_name "BST2"; ref_gene_id "ENSG00000130303";
chr19	StringTie	transcript	17455425	17460954	1000	-	.	gene_id "MSTRG.87821"; transcript_id "ENST00000301944"; gene_name "NXNL1"; ref_gene_id "ENSG00000171773";
chr19	StringTie	exon	17455425	17455959	1000	-	.	gene_id "MSTRG.87821"; transcript_id "ENST00000301944"; exon_number "1"; gene_name "NXNL1"; ref_gene_id "ENSG00000171773";
chr19	StringTie	exon	17460544	17460954	1000	-	.	gene_id "MSTRG.87821"; transcript_id "ENST00000301944"; exon_number "2"; gene_name "NXNL1"; ref_gene_id "ENSG00000171773";
chr19	StringTie	transcript	17435509	17448567	1000	-	.	gene_id "MSTRG.87821"; transcript_id "ENST00000341130"; gene_name "TMEM221"; ref_gene_id "ENSG00000188051";
chr19	StringTie	exon	17435509	17436927	1000	-	.	gene_id "MSTRG.87821"; transcript_id "ENST00000341130"; exon_number "1"; gene_name "TMEM221"; ref_gene_id "ENSG00000188051";
chr19	StringTie	exon	17445199	17445284	1000	-	.	gene_id "MSTRG.87821"; transcript_id "ENST00000341130"; exon_number "2"; gene_name "TMEM221"; ref_gene_id "ENSG00000188051";
chr19	StringTie	exon	17448143	17448567	1000	-	.	gene_id "MSTRG.87821"; transcript_id "ENST00000341130"; exon_number "3"; gene_name "TMEM221"; ref_gene_id "ENSG00000188051";
chr19	StringTie	transcript	17403791	17405530	1000	-	.	gene_id "MSTRG.87821"; transcript_id "ENST00000527220"; gene_name "BST2"; ref_gene_id "ENSG00000130303";
chr19	StringTie	exon	17403791	17403824	1000	-	.	gene_id "MSTRG.87821"; transcript_id "ENST00000527220"; exon_number "1"; gene_name "BST2"; ref_gene_id "ENSG00000130303";
chr19	StringTie	exon	17404129	17404189	1000	-	.	gene_id "MSTRG.87821"; transcript_id "ENST00000527220"; exon_number "2"; gene_name "BST2"; ref_gene_id "ENSG00000130303";
chr19	StringTie	exon	17405291	17405530	1000	-	.	gene_id "MSTRG.87821"; transcript_id "ENST00000527220"; exon_number "3"; gene_name "BST2"; ref_gene_id "ENSG00000130303";
chr19	StringTie	transcript	17403241	17404537	1000	-	.	gene_id "MSTRG.87821"; transcript_id "ENST00000533098"; gene_name "BST2"; ref_gene_id "ENSG00000130303";
chr19	StringTie	exon	17403241	17403326	1000	-	.	gene_id "MSTRG.87821"; transcript_id "ENST00000533098"; exon_number "1"; gene_name "BST2"; ref_gene_id "ENSG00000130303";
chr19	StringTie	exon	17403680	17403824	1000	-	.	gene_id "MSTRG.87821"; transcript_id "ENST00000533098"; exon_number "2"; gene_name "BST2"; ref_gene_id "ENSG00000130303";
chr19	StringTie	exon	17404129	17404189	1000	-	.	gene_id "MSTRG.87821"; transcript_id "ENST00000533098"; exon_number "3"; gene_name "BST2"; ref_gene_id "ENSG00000130303";
chr19	StringTie	exon	17404371	17404537	1000	-	.	gene_id "MSTRG.87821"; transcript_id "ENST00000533098"; exon_number "4"; gene_name "BST2"; ref_gene_id "ENSG00000130303";
chr19	StringTie	transcript	17444812	17448309	1000	-	.	gene_id "MSTRG.87821"; transcript_id "ENST00000593461"; gene_name "TMEM221"; ref_gene_id "ENSG00000188051";
chr19	StringTie	exon	17444812	17445284	1000	-	.	gene_id "MSTRG.87821"; transcript_id "ENST00000593461"; exon_number "1"; gene_name "TMEM221"; ref_gene_id "ENSG00000188051";
chr19	StringTie	exon	17448143	17448309	1000	-	.	gene_id "MSTRG.87821"; transcript_id "ENST00000593461"; exon_number "2"; gene_name "TMEM221"; ref_gene_id "ENSG00000188051";
chr19	StringTie	transcript	17414257	17422324	1000	-	.	gene_id "MSTRG.87821"; transcript_id "ENST00000593957"; gene_name "CTD-2521M24.6"; ref_gene_id "ENSG00000269481";
chr19	StringTie	exon	17414257	17414536	1000	-	.	gene_id "MSTRG.87821"; transcript_id "ENST00000593957"; exon_number "1"; gene_name "CTD-2521M24.6"; ref_gene_id "ENSG00000269481";
chr19	StringTie	exon	17421914	17422324	1000	-	.	gene_id "MSTRG.87821"; transcript_id "ENST00000593957"; exon_number "2"; gene_name "CTD-2521M24.6"; ref_gene_id "ENSG00000269481";
chr19	StringTie	transcript	17436611	17460804	1000	-	.	gene_id "MSTRG.87821"; transcript_id "ENST00000594663"; gene_name "CTD-2521M24.10"; ref_gene_id "ENSG00000269035";
chr19	StringTie	exon	17436611	17436927	1000	-	.	gene_id "MSTRG.87821"; transcript_id "ENST00000594663"; exon_number "1"; gene_name "CTD-2521M24.10"; ref_gene_id "ENSG00000269035";
chr19	StringTie	exon	17445199	17445284	1000	-	.	gene_id "MSTRG.87821"; transcript_id "ENST00000594663"; exon_number "2"; gene_name "CTD-2521M24.10"; ref_gene_id "ENSG00000269035";
chr19	StringTie	exon	17455732	17455959	1000	-	.	gene_id "MSTRG.87821"; transcript_id "ENST00000594663"; exon_number "3"; gene_name "CTD-2521M24.10"; ref_gene_id "ENSG00000269035";
chr19	StringTie	exon	17460544	17460804	1000	-	.	gene_id "MSTRG.87821"; transcript_id "ENST00000594663"; exon_number "4"; gene_name "CTD-2521M24.10"; ref_gene_id "ENSG00000269035";
chr19	StringTie	transcript	17351450	17366151	1000	-	.	gene_id "MSTRG.87821"; transcript_id "ENST00000595816"; gene_name "PLVAP"; ref_gene_id "ENSG00000130300";
chr19	StringTie	exon	17351450	17351642	1000	-	.	gene_id "MSTRG.87821"; transcript_id "ENST00000595816"; exon_number "1"; gene_name "PLVAP"; ref_gene_id "ENSG00000130300";
chr19	StringTie	exon	17365973	17365998	1000	-	.	gene_id "MSTRG.87821"; transcript_id "ENST00000595816"; exon_number "2"; gene_name "PLVAP"; ref_gene_id "ENSG00000130300";
chr19	StringTie	exon	17366099	17366151	1000	-	.	gene_id "MSTRG.87821"; transcript_id "ENST00000595816"; exon_number "3"; gene_name "PLVAP"; ref_gene_id "ENSG00000130300";
chr19	StringTie	transcript	17391429	17392284	1000	-	.	gene_id "MSTRG.87821"; transcript_id "ENST00000597169"; gene_name "CTD-2521M24.13"; ref_gene_id "ENSG00000269720";
chr19	StringTie	exon	17391429	17392284	1000	-	.	gene_id "MSTRG.87821"; transcript_id "ENST00000597169"; exon_number "1"; gene_name "CTD-2521M24.13"; ref_gene_id "ENSG00000269720";
chr19	StringTie	transcript	17452211	17452969	1000	-	.	gene_id "MSTRG.87821"; transcript_id "ENST00000598950"; gene_name "CTD-2521M24.11"; ref_gene_id "ENSG00000269736";
chr19	StringTie	exon	17452211	17452969	1000	-	.	gene_id "MSTRG.87821"; transcript_id "ENST00000598950"; exon_number "1"; gene_name "CTD-2521M24.11"; ref_gene_id "ENSG00000269736";
chr19	StringTie	transcript	17365416	17377342	1000	-	.	gene_id "MSTRG.87821"; transcript_id "ENST00000599426"; gene_name "PLVAP"; ref_gene_id "ENSG00000130300";
chr19	StringTie	exon	17365416	17365465	1000	-	.	gene_id "MSTRG.87821"; transcript_id "ENST00000599426"; exon_number "1"; gene_name "PLVAP"; ref_gene_id "ENSG00000130300";
chr19	StringTie	exon	17365949	17365998	1000	-	.	gene_id "MSTRG.87821"; transcript_id "ENST00000599426"; exon_number "2"; gene_name "PLVAP"; ref_gene_id "ENSG00000130300";
chr19	StringTie	exon	17366099	17366195	1000	-	.	gene_id "MSTRG.87821"; transcript_id "ENST00000599426"; exon_number "3"; gene_name "PLVAP"; ref_gene_id "ENSG00000130300";
chr19	StringTie	exon	17376920	17377342	1000	-	.	gene_id "MSTRG.87821"; transcript_id "ENST00000599426"; exon_number "4"; gene_name "PLVAP"; ref_gene_id "ENSG00000130300";
chr19	StringTie	transcript	17390509	17394158	1000	-	.	gene_id "MSTRG.87821"; transcript_id "ENST00000636079"; gene_name "CTD-2521M24.13"; ref_gene_id "ENSG00000269720";
chr19	StringTie	exon	17390509	17390659	1000	-	.	gene_id "MSTRG.87821"; transcript_id "ENST00000636079"; exon_number "1"; gene_name "CTD-2521M24.13"; ref_gene_id "ENSG00000269720";
chr19	StringTie	exon	17391211	17391343	1000	-	.	gene_id "MSTRG.87821"; transcript_id "ENST00000636079"; exon_number "2"; gene_name "CTD-2521M24.13"; ref_gene_id "ENSG00000269720";
chr19	StringTie	exon	17391750	17391846	1000	-	.	gene_id "MSTRG.87821"; transcript_id "ENST00000636079"; exon_number "3"; gene_name "CTD-2521M24.13"; ref_gene_id "ENSG00000269720";
chr19	StringTie	exon	17393835	17394158	1000	-	.	gene_id "MSTRG.87821"; transcript_id "ENST00000636079"; exon_number "4"; gene_name "CTD-2521M24.13"; ref_gene_id "ENSG00000269720";
chr19	StringTie	transcript	17351327	17378049	1000	-	.	gene_id "MSTRG.87821"; transcript_id "MSTRG.87821.1";
chr19	StringTie	exon	17351327	17352368	1000	-	.	gene_id "MSTRG.87821"; transcript_id "MSTRG.87821.1"; exon_number "1";
chr19	StringTie	exon	17360528	17360609	1000	-	.	gene_id "MSTRG.87821"; transcript_id "MSTRG.87821.1"; exon_number "2";
chr19	StringTie	exon	17360772	17360832	1000	-	.	gene_id "MSTRG.87821"; transcript_id "MSTRG.87821.1"; exon_number "3";
chr19	StringTie	exon	17365286	17365998	1000	-	.	gene_id "MSTRG.87821"; transcript_id "MSTRG.87821.1"; exon_number "4";
chr19	StringTie	exon	17366099	17366195	1000	-	.	gene_id "MSTRG.87821"; transcript_id "MSTRG.87821.1"; exon_number "5";
chr19	StringTie	exon	17376920	17377409	1000	-	.	gene_id "MSTRG.87821"; transcript_id "MSTRG.87821.1"; exon_number "6";
chr19	StringTie	exon	17377754	17378049	1000	-	.	gene_id "MSTRG.87821"; transcript_id "MSTRG.87821.1"; exon_number "7";
chr19	StringTie	transcript	17351444	17412126	1000	-	.	gene_id "MSTRG.87821"; transcript_id "MSTRG.87821.10";
chr19	StringTie	exon	17351444	17352368	1000	-	.	gene_id "MSTRG.87821"; transcript_id "MSTRG.87821.10"; exon_number "1";
chr19	StringTie	exon	17360528	17360609	1000	-	.	gene_id "MSTRG.87821"; transcript_id "MSTRG.87821.10"; exon_number "2";
chr19	StringTie	exon	17360772	17360832	1000	-	.	gene_id "MSTRG.87821"; transcript_id "MSTRG.87821.10"; exon_number "3";
chr19	StringTie	exon	17365286	17365998	1000	-	.	gene_id "MSTRG.87821"; transcript_id "MSTRG.87821.10"; exon_number "4";
chr19	StringTie	exon	17366099	17366195	1000	-	.	gene_id "MSTRG.87821"; transcript_id "MSTRG.87821.10"; exon_number "5";
chr19	StringTie	exon	17376920	17377895	1000	-	.	gene_id "MSTRG.87821"; transcript_id "MSTRG.87821.10"; exon_number "6";
chr19	StringTie	exon	17377991	17378108	1000	-	.	gene_id "MSTRG.87821"; transcript_id "MSTRG.87821.10"; exon_number "7";
chr19	StringTie	exon	17378733	17378830	1000	-	.	gene_id "MSTRG.87821"; transcript_id "MSTRG.87821.10"; exon_number "8";
chr19	StringTie	exon	17379413	17379486	1000	-	.	gene_id "MSTRG.87821"; transcript_id "MSTRG.87821.10"; exon_number "9";
chr19	StringTie	exon	17379680	17379840	1000	-	.	gene_id "MSTRG.87821"; transcript_id "MSTRG.87821.10"; exon_number "10";
chr19	StringTie	exon	17390513	17390659	1000	-	.	gene_id "MSTRG.87821"; transcript_id "MSTRG.87821.10"; exon_number "11";
chr19	StringTie	exon	17391211	17391343	1000	-	.	gene_id "MSTRG.87821"; transcript_id "MSTRG.87821.10"; exon_number "12";
chr19	StringTie	exon	17391750	17391846	1000	-	.	gene_id "MSTRG.87821"; transcript_id "MSTRG.87821.10"; exon_number "13";
chr19	StringTie	exon	17393835	17400461	1000	-	.	gene_id "MSTRG.87821"; transcript_id "MSTRG.87821.10"; exon_number "14";
chr19	StringTie	exon	17402713	17403326	1000	-	.	gene_id "MSTRG.87821"; transcript_id "MSTRG.87821.10"; exon_number "15";
chr19	StringTie	exon	17403680	17403824	1000	-	.	gene_id "MSTRG.87821"; transcript_id "MSTRG.87821.10"; exon_number "16";
chr19	StringTie	exon	17404129	17404189	1000	-	.	gene_id "MSTRG.87821"; transcript_id "MSTRG.87821.10"; exon_number "17";
chr19	StringTie	exon	17404371	17404437	1000	-	.	gene_id "MSTRG.87821"; transcript_id "MSTRG.87821.10"; exon_number "18";
chr19	StringTie	exon	17405291	17405720	1000	-	.	gene_id "MSTRG.87821"; transcript_id "MSTRG.87821.10"; exon_number "19";
chr19	StringTie	exon	17411644	17412126	1000	-	.	gene_id "MSTRG.87821"; transcript_id "MSTRG.87821.10"; exon_number "20";
chr19	StringTie	transcript	17351445	17410489	1000	-	.	gene_id "MSTRG.87821"; transcript_id "MSTRG.87821.11";
chr19	StringTie	exon	17351445	17352368	1000	-	.	gene_id "MSTRG.87821"; transcript_id "MSTRG.87821.11"; exon_number "1";
chr19	StringTie	exon	17360528	17360609	1000	-	.	gene_id "MSTRG.87821"; transcript_id "MSTRG.87821.11"; exon_number "2";
chr19	StringTie	exon	17360772	17360832	1000	-	.	gene_id "MSTRG.87821"; transcript_id "MSTRG.87821.11"; exon_number "3";
chr19	StringTie	exon	17365286	17365492	1000	-	.	gene_id "MSTRG.87821"; transcript_id "MSTRG.87821.11"; exon_number "4";
chr19	StringTie	exon	17365958	17365998	1000	-	.	gene_id "MSTRG.87821"; transcript_id "MSTRG.87821.11"; exon_number "5";
chr19	StringTie	exon	17366099	17366195	1000	-	.	gene_id "MSTRG.87821"; transcript_id "MSTRG.87821.11"; exon_number "6";
chr19	StringTie	exon	17376920	17377392	1000	-	.	gene_id "MSTRG.87821"; transcript_id "MSTRG.87821.11"; exon_number "7";
chr19	StringTie	exon	17385290	17388006	1000	-	.	gene_id "MSTRG.87821"; transcript_id "MSTRG.87821.11"; exon_number "8";
chr19	StringTie	exon	17388320	17390659	1000	-	.	gene_id "MSTRG.87821"; transcript_id "MSTRG.87821.11"; exon_number "9";
chr19	StringTie	exon	17391211	17391343	1000	-	.	gene_id "MSTRG.87821"; transcript_id "MSTRG.87821.11"; exon_number "10";
chr19	StringTie	exon	17391750	17391846	1000	-	.	gene_id "MSTRG.87821"; transcript_id "MSTRG.87821.11"; exon_number "11";
chr19	StringTie	exon	17396105	17396201	1000	-	.	gene_id "MSTRG.87821"; transcript_id "MSTRG.87821.11"; exon_number "12";
chr19	StringTie	exon	17398840	17400750	1000	-	.	gene_id "MSTRG.87821"; transcript_id "MSTRG.87821.11"; exon_number "13";
chr19	StringTie	exon	17401610	17403326	1000	-	.	gene_id "MSTRG.87821"; transcript_id "MSTRG.87821.11"; exon_number "14";
chr19	StringTie	exon	17403680	17403824	1000	-	.	gene_id "MSTRG.87821"; transcript_id "MSTRG.87821.11"; exon_number "15";
chr19	StringTie	exon	17404129	17404189	1000	-	.	gene_id "MSTRG.87821"; transcript_id "MSTRG.87821.11"; exon_number "16";
chr19	StringTie	exon	17404371	17404437	1000	-	.	gene_id "MSTRG.87821"; transcript_id "MSTRG.87821.11"; exon_number "17";
chr19	StringTie	exon	17405291	17405720	1000	-	.	gene_id "MSTRG.87821"; transcript_id "MSTRG.87821.11"; exon_number "18";
chr19	StringTie	exon	17406922	17410489	1000	-	.	gene_id "MSTRG.87821"; transcript_id "MSTRG.87821.11"; exon_number "19";
chr19	StringTie	transcript	17351448	17377425	1000	-	.	gene_id "MSTRG.87821"; transcript_id "MSTRG.87821.12";
chr19	StringTie	exon	17351448	17351913	1000	-	.	gene_id "MSTRG.87821"; transcript_id "MSTRG.87821.12"; exon_number "1";
chr19	StringTie	exon	17352023	17352368	1000	-	.	gene_id "MSTRG.87821"; transcript_id "MSTRG.87821.12"; exon_number "2";
chr19	StringTie	exon	17360528	17360609	1000	-	.	gene_id "MSTRG.87821"; transcript_id "MSTRG.87821.12"; exon_number "3";
chr19	StringTie	exon	17360772	17360832	1000	-	.	gene_id "MSTRG.87821"; transcript_id "MSTRG.87821.12"; exon_number "4";
chr19	StringTie	exon	17365286	17365998	1000	-	.	gene_id "MSTRG.87821"; transcript_id "MSTRG.87821.12"; exon_number "5";
chr19	StringTie	exon	17366099	17366195	1000	-	.	gene_id "MSTRG.87821"; transcript_id "MSTRG.87821.12"; exon_number "6";
chr19	StringTie	exon	17376920	17377425	1000	-	.	gene_id "MSTRG.87821"; transcript_id "MSTRG.87821.12"; exon_number "7";
chr19	StringTie	transcript	17351448	17377416	1000	-	.	gene_id "MSTRG.87821"; transcript_id "MSTRG.87821.13";
chr19	StringTie	exon	17351448	17352368	1000	-	.	gene_id "MSTRG.87821"; transcript_id "MSTRG.87821.13"; exon_number "1";
chr19	StringTie	exon	17360528	17360609	1000	-	.	gene_id "MSTRG.87821"; transcript_id "MSTRG.87821.13"; exon_number "2";
chr19	StringTie	exon	17360772	17360832	1000	-	.	gene_id "MSTRG.87821"; transcript_id "MSTRG.87821.13"; exon_number "3";
chr19	StringTie	exon	17365286	17365411	1000	-	.	gene_id "MSTRG.87821"; transcript_id "MSTRG.87821.13"; exon_number "4";
chr19	StringTie	exon	17365493	17365998	1000	-	.	gene_id "MSTRG.87821"; transcript_id "MSTRG.87821.13"; exon_number "5";
chr19	StringTie	exon	17366099	17366195	1000	-	.	gene_id "MSTRG.87821"; transcript_id "MSTRG.87821.13"; exon_number "6";
chr19	StringTie	exon	17376920	17377416	1000	-	.	gene_id "MSTRG.87821"; transcript_id "MSTRG.87821.13"; exon_number "7";
chr19	StringTie	transcript	17351448	17377725	1000	-	.	gene_id "MSTRG.87821"; transcript_id "MSTRG.87821.14";
chr19	StringTie	exon	17351448	17356305	1000	-	.	gene_id "MSTRG.87821"; transcript_id "MSTRG.87821.14"; exon_number "1";
chr19	StringTie	exon	17360528	17360609	1000	-	.	gene_id "MSTRG.87821"; transcript_id "MSTRG.87821.14"; exon_number "2";
chr19	StringTie	exon	17360772	17360832	1000	-	.	gene_id "MSTRG.87821"; transcript_id "MSTRG.87821.14"; exon_number "3";
chr19	StringTie	exon	17365286	17365998	1000	-	.	gene_id "MSTRG.87821"; transcript_id "MSTRG.87821.14"; exon_number "4";
chr19	StringTie	exon	17366099	17366195	1000	-	.	gene_id "MSTRG.87821"; transcript_id "MSTRG.87821.14"; exon_number "5";
chr19	StringTie	exon	17376920	17377725	1000	-	.	gene_id "MSTRG.87821"; transcript_id "MSTRG.87821.14"; exon_number "6";
chr19	StringTie	transcript	17351448	17353329	1000	-	.	gene_id "MSTRG.87821"; transcript_id "MSTRG.87821.15";
chr19	StringTie	exon	17351448	17352368	1000	-	.	gene_id "MSTRG.87821"; transcript_id "MSTRG.87821.15"; exon_number "1";
chr19	StringTie	exon	17353258	17353329	1000	-	.	gene_id "MSTRG.87821"; transcript_id "MSTRG.87821.15"; exon_number "2";
chr19	StringTie	transcript	17351448	17377339	1000	-	.	gene_id "MSTRG.87821"; transcript_id "MSTRG.87821.16";
chr19	StringTie	exon	17351448	17351810	1000	-	.	gene_id "MSTRG.87821"; transcript_id "MSTRG.87821.16"; exon_number "1";
chr19	StringTie	exon	17351955	17352368	1000	-	.	gene_id "MSTRG.87821"; transcript_id "MSTRG.87821.16"; exon_number "2";
chr19	StringTie	exon	17360528	17360609	1000	-	.	gene_id "MSTRG.87821"; transcript_id "MSTRG.87821.16"; exon_number "3";
chr19	StringTie	exon	17360772	17360832	1000	-	.	gene_id "MSTRG.87821"; transcript_id "MSTRG.87821.16"; exon_number "4";
chr19	StringTie	exon	17365286	17365998	1000	-	.	gene_id "MSTRG.87821"; transcript_id "MSTRG.87821.16"; exon_number "5";
chr19	StringTie	exon	17366099	17366195	1000	-	.	gene_id "MSTRG.87821"; transcript_id "MSTRG.87821.16"; exon_number "6";
chr19	StringTie	exon	17376920	17377339	1000	-	.	gene_id "MSTRG.87821"; transcript_id "MSTRG.87821.16"; exon_number "7";
chr19	StringTie	transcript	17351448	17377453	1000	-	.	gene_id "MSTRG.87821"; transcript_id "MSTRG.87821.17";
chr19	StringTie	exon	17351448	17352368	1000	-	.	gene_id "MSTRG.87821"; transcript_id "MSTRG.87821.17"; exon_number "1";
chr19	StringTie	exon	17360528	17360609	1000	-	.	gene_id "MSTRG.87821"; transcript_id "MSTRG.87821.17"; exon_number "2";
chr19	StringTie	exon	17360772	17360832	1000	-	.	gene_id "MSTRG.87821"; transcript_id "MSTRG.87821.17"; exon_number "3";
chr19	StringTie	exon	17365286	17365396	1000	-	.	gene_id "MSTRG.87821"; transcript_id "MSTRG.87821.17"; exon_number "4";
chr19	StringTie	exon	17365493	17365998	1000	-	.	gene_id "MSTRG.87821"; transcript_id "MSTRG.87821.17"; exon_number "5";
chr19	StringTie	exon	17366099	17366195	1000	-	.	gene_id "MSTRG.87821"; transcript_id "MSTRG.87821.17"; exon_number "6";
chr19	StringTie	exon	17376920	17377453	1000	-	.	gene_id "MSTRG.87821"; transcript_id "MSTRG.87821.17"; exon_number "7";
chr19	StringTie	transcript	17351448	17377898	1000	-	.	gene_id "MSTRG.87821"; transcript_id "MSTRG.87821.18";
chr19	StringTie	exon	17351448	17352368	1000	-	.	gene_id "MSTRG.87821"; transcript_id "MSTRG.87821.18"; exon_number "1";
chr19	StringTie	exon	17360528	17360609	1000	-	.	gene_id "MSTRG.87821"; transcript_id "MSTRG.87821.18"; exon_number "2";
chr19	StringTie	exon	17360772	17360832	1000	-	.	gene_id "MSTRG.87821"; transcript_id "MSTRG.87821.18"; exon_number "3";
chr19	StringTie	exon	17365286	17365975	1000	-	.	gene_id "MSTRG.87821"; transcript_id "MSTRG.87821.18"; exon_number "4";
chr19	StringTie	exon	17366099	17366195	1000	-	.	gene_id "MSTRG.87821"; transcript_id "MSTRG.87821.18"; exon_number "5";
chr19	StringTie	exon	17375456	17375572	1000	-	.	gene_id "MSTRG.87821"; transcript_id "MSTRG.87821.18"; exon_number "6";
chr19	StringTie	exon	17376920	17377898	1000	-	.	gene_id "MSTRG.87821"; transcript_id "MSTRG.87821.18"; exon_number "7";
chr19	StringTie	transcript	17351448	17377898	1000	-	.	gene_id "MSTRG.87821"; transcript_id "MSTRG.87821.19";
chr19	StringTie	exon	17351448	17352368	1000	-	.	gene_id "MSTRG.87821"; transcript_id "MSTRG.87821.19"; exon_number "1";
chr19	StringTie	exon	17360528	17360609	1000	-	.	gene_id "MSTRG.87821"; transcript_id "MSTRG.87821.19"; exon_number "2";
chr19	StringTie	exon	17360772	17360832	1000	-	.	gene_id "MSTRG.87821"; transcript_id "MSTRG.87821.19"; exon_number "3";
chr19	StringTie	exon	17365286	17365998	1000	-	.	gene_id "MSTRG.87821"; transcript_id "MSTRG.87821.19"; exon_number "4";
chr19	StringTie	exon	17366099	17366195	1000	-	.	gene_id "MSTRG.87821"; transcript_id "MSTRG.87821.19"; exon_number "5";
chr19	StringTie	exon	17375456	17375572	1000	-	.	gene_id "MSTRG.87821"; transcript_id "MSTRG.87821.19"; exon_number "6";
chr19	StringTie	exon	17376920	17377898	1000	-	.	gene_id "MSTRG.87821"; transcript_id "MSTRG.87821.19"; exon_number "7";
chr19	StringTie	transcript	17351344	17408364	1000	-	.	gene_id "MSTRG.87821"; transcript_id "MSTRG.87821.2";
chr19	StringTie	exon	17351344	17352368	1000	-	.	gene_id "MSTRG.87821"; transcript_id "MSTRG.87821.2"; exon_number "1";
chr19	StringTie	exon	17360528	17360609	1000	-	.	gene_id "MSTRG.87821"; transcript_id "MSTRG.87821.2"; exon_number "2";
chr19	StringTie	exon	17360772	17360832	1000	-	.	gene_id "MSTRG.87821"; transcript_id "MSTRG.87821.2"; exon_number "3";
chr19	StringTie	exon	17365286	17365998	1000	-	.	gene_id "MSTRG.87821"; transcript_id "MSTRG.87821.2"; exon_number "4";
chr19	StringTie	exon	17366099	17366195	1000	-	.	gene_id "MSTRG.87821"; transcript_id "MSTRG.87821.2"; exon_number "5";
chr19	StringTie	exon	17376920	17377895	1000	-	.	gene_id "MSTRG.87821"; transcript_id "MSTRG.87821.2"; exon_number "6";
chr19	StringTie	exon	17377991	17378108	1000	-	.	gene_id "MSTRG.87821"; transcript_id "MSTRG.87821.2"; exon_number "7";
chr19	StringTie	exon	17378733	17378830	1000	-	.	gene_id "MSTRG.87821"; transcript_id "MSTRG.87821.2"; exon_number "8";
chr19	StringTie	exon	17379413	17379486	1000	-	.	gene_id "MSTRG.87821"; transcript_id "MSTRG.87821.2"; exon_number "9";
chr19	StringTie	exon	17379680	17379840	1000	-	.	gene_id "MSTRG.87821"; transcript_id "MSTRG.87821.2"; exon_number "10";
chr19	StringTie	exon	17390513	17390659	1000	-	.	gene_id "MSTRG.87821"; transcript_id "MSTRG.87821.2"; exon_number "11";
chr19	StringTie	exon	17391211	17391343	1000	-	.	gene_id "MSTRG.87821"; transcript_id "MSTRG.87821.2"; exon_number "12";
chr19	StringTie	exon	17391750	17396201	1000	-	.	gene_id "MSTRG.87821"; transcript_id "MSTRG.87821.2"; exon_number "13";
chr19	StringTie	exon	17398840	17400461	1000	-	.	gene_id "MSTRG.87821"; transcript_id "MSTRG.87821.2"; exon_number "14";
chr19	StringTie	exon	17402713	17403326	1000	-	.	gene_id "MSTRG.87821"; transcript_id "MSTRG.87821.2"; exon_number "15";
chr19	StringTie	exon	17403680	17403824	1000	-	.	gene_id "MSTRG.87821"; transcript_id "MSTRG.87821.2"; exon_number "16";
chr19	StringTie	exon	17404129	17404189	1000	-	.	gene_id "MSTRG.87821"; transcript_id "MSTRG.87821.2"; exon_number "17";
chr19	StringTie	exon	17404371	17404437	1000	-	.	gene_id "MSTRG.87821"; transcript_id "MSTRG.87821.2"; exon_number "18";
chr19	StringTie	exon	17405291	17405720	1000	-	.	gene_id "MSTRG.87821"; transcript_id "MSTRG.87821.2"; exon_number "19";
chr19	StringTie	exon	17406682	17408364	1000	-	.	gene_id "MSTRG.87821"; transcript_id "MSTRG.87821.2"; exon_number "20";
chr19	StringTie	transcript	17351449	17379832	1000	-	.	gene_id "MSTRG.87821"; transcript_id "MSTRG.87821.21";
chr19	StringTie	exon	17351449	17352368	1000	-	.	gene_id "MSTRG.87821"; transcript_id "MSTRG.87821.21"; exon_number "1";
chr19	StringTie	exon	17360528	17360609	1000	-	.	gene_id "MSTRG.87821"; transcript_id "MSTRG.87821.21"; exon_number "2";
chr19	StringTie	exon	17360772	17360832	1000	-	.	gene_id "MSTRG.87821"; transcript_id "MSTRG.87821.21"; exon_number "3";
chr19	StringTie	exon	17365286	17365998	1000	-	.	gene_id "MSTRG.87821"; transcript_id "MSTRG.87821.21"; exon_number "4";
chr19	StringTie	exon	17366099	17366195	1000	-	.	gene_id "MSTRG.87821"; transcript_id "MSTRG.87821.21"; exon_number "5";
chr19	StringTie	exon	17376920	17377895	1000	-	.	gene_id "MSTRG.87821"; transcript_id "MSTRG.87821.21"; exon_number "6";
chr19	StringTie	exon	17377991	17378108	1000	-	.	gene_id "MSTRG.87821"; transcript_id "MSTRG.87821.21"; exon_number "7";
chr19	StringTie	exon	17379413	17379832	1000	-	.	gene_id "MSTRG.87821"; transcript_id "MSTRG.87821.21"; exon_number "8";
chr19	StringTie	transcript	17351451	17377537	1000	-	.	gene_id "MSTRG.87821"; transcript_id "MSTRG.87821.23";
chr19	StringTie	exon	17351451	17351913	1000	-	.	gene_id "MSTRG.87821"; transcript_id "MSTRG.87821.23"; exon_number "1";
chr19	StringTie	exon	17352023	17352368	1000	-	.	gene_id "MSTRG.87821"; transcript_id "MSTRG.87821.23"; exon_number "2";
chr19	StringTie	exon	17360528	17360609	1000	-	.	gene_id "MSTRG.87821"; transcript_id "MSTRG.87821.23"; exon_number "3";
chr19	StringTie	exon	17360772	17360832	1000	-	.	gene_id "MSTRG.87821"; transcript_id "MSTRG.87821.23"; exon_number "4";
chr19	StringTie	exon	17365171	17365998	1000	-	.	gene_id "MSTRG.87821"; transcript_id "MSTRG.87821.23"; exon_number "5";
chr19	StringTie	exon	17366099	17366195	1000	-	.	gene_id "MSTRG.87821"; transcript_id "MSTRG.87821.23"; exon_number "6";
chr19	StringTie	exon	17376920	17377537	1000	-	.	gene_id "MSTRG.87821"; transcript_id "MSTRG.87821.23"; exon_number "7";
chr19	StringTie	transcript	17351451	17377338	1000	-	.	gene_id "MSTRG.87821"; transcript_id "MSTRG.87821.24";
chr19	StringTie	exon	17351451	17351874	1000	-	.	gene_id "MSTRG.87821"; transcript_id "MSTRG.87821.24"; exon_number "1";
chr19	StringTie	exon	17351955	17352368	1000	-	.	gene_id "MSTRG.87821"; transcript_id "MSTRG.87821.24"; exon_number "2";
chr19	StringTie	exon	17360528	17360609	1000	-	.	gene_id "MSTRG.87821"; transcript_id "MSTRG.87821.24"; exon_number "3";
chr19	StringTie	exon	17360772	17360832	1000	-	.	gene_id "MSTRG.87821"; transcript_id "MSTRG.87821.24"; exon_number "4";
chr19	StringTie	exon	17365286	17365998	1000	-	.	gene_id "MSTRG.87821"; transcript_id "MSTRG.87821.24"; exon_number "5";
chr19	StringTie	exon	17366099	17366195	1000	-	.	gene_id "MSTRG.87821"; transcript_id "MSTRG.87821.24"; exon_number "6";
chr19	StringTie	exon	17376920	17377338	1000	-	.	gene_id "MSTRG.87821"; transcript_id "MSTRG.87821.24"; exon_number "7";
chr19	StringTie	transcript	17351451	17377510	1000	-	.	gene_id "MSTRG.87821"; transcript_id "MSTRG.87821.25";
chr19	StringTie	exon	17351451	17352368	1000	-	.	gene_id "MSTRG.87821"; transcript_id "MSTRG.87821.25"; exon_number "1";
chr19	StringTie	exon	17356185	17356305	1000	-	.	gene_id "MSTRG.87821"; transcript_id "MSTRG.87821.25"; exon_number "2";
chr19	StringTie	exon	17360528	17360609	1000	-	.	gene_id "MSTRG.87821"; transcript_id "MSTRG.87821.25"; exon_number "3";
chr19	StringTie	exon	17360772	17360832	1000	-	.	gene_id "MSTRG.87821"; transcript_id "MSTRG.87821.25"; exon_number "4";
chr19	StringTie	exon	17365286	17365998	1000	-	.	gene_id "MSTRG.87821"; transcript_id "MSTRG.87821.25"; exon_number "5";
chr19	StringTie	exon	17366099	17366195	1000	-	.	gene_id "MSTRG.87821"; transcript_id "MSTRG.87821.25"; exon_number "6";
chr19	StringTie	exon	17376920	17377510	1000	-	.	gene_id "MSTRG.87821"; transcript_id "MSTRG.87821.25"; exon_number "7";
chr19	StringTie	transcript	17351451	17377385	1000	-	.	gene_id "MSTRG.87821"; transcript_id "MSTRG.87821.26";
chr19	StringTie	exon	17351451	17352368	1000	-	.	gene_id "MSTRG.87821"; transcript_id "MSTRG.87821.26"; exon_number "1";
chr19	StringTie	exon	17360528	17360609	1000	-	.	gene_id "MSTRG.87821"; transcript_id "MSTRG.87821.26"; exon_number "2";
chr19	StringTie	exon	17360772	17360832	1000	-	.	gene_id "MSTRG.87821"; transcript_id "MSTRG.87821.26"; exon_number "3";
chr19	StringTie	exon	17365286	17365337	1000	-	.	gene_id "MSTRG.87821"; transcript_id "MSTRG.87821.26"; exon_number "4";
chr19	StringTie	exon	17365475	17365998	1000	-	.	gene_id "MSTRG.87821"; transcript_id "MSTRG.87821.26"; exon_number "5";
chr19	StringTie	exon	17366099	17366195	1000	-	.	gene_id "MSTRG.87821"; transcript_id "MSTRG.87821.26"; exon_number "6";
chr19	StringTie	exon	17376920	17377385	1000	-	.	gene_id "MSTRG.87821"; transcript_id "MSTRG.87821.26"; exon_number "7";
chr19	StringTie	transcript	17351455	17357579	1000	-	.	gene_id "MSTRG.87821"; transcript_id "MSTRG.87821.27";
chr19	StringTie	exon	17351455	17352368	1000	-	.	gene_id "MSTRG.87821"; transcript_id "MSTRG.87821.27"; exon_number "1";
chr19	StringTie	exon	17357539	17357579	1000	-	.	gene_id "MSTRG.87821"; transcript_id "MSTRG.87821.27"; exon_number "2";
chr19	StringTie	transcript	17351473	17360833	1000	-	.	gene_id "MSTRG.87821"; transcript_id "MSTRG.87821.28";
chr19	StringTie	exon	17351473	17352072	1000	-	.	gene_id "MSTRG.87821"; transcript_id "MSTRG.87821.28"; exon_number "1";
chr19	StringTie	exon	17352116	17352368	1000	-	.	gene_id "MSTRG.87821"; transcript_id "MSTRG.87821.28"; exon_number "2";
chr19	StringTie	exon	17360528	17360609	1000	-	.	gene_id "MSTRG.87821"; transcript_id "MSTRG.87821.28"; exon_number "3";
chr19	StringTie	exon	17360772	17360833	1000	-	.	gene_id "MSTRG.87821"; transcript_id "MSTRG.87821.28"; exon_number "4";
chr19	StringTie	transcript	17351344	17413100	1000	-	.	gene_id "MSTRG.87821"; transcript_id "MSTRG.87821.3";
chr19	StringTie	exon	17351344	17352368	1000	-	.	gene_id "MSTRG.87821"; transcript_id "MSTRG.87821.3"; exon_number "1";
chr19	StringTie	exon	17360528	17360609	1000	-	.	gene_id "MSTRG.87821"; transcript_id "MSTRG.87821.3"; exon_number "2";
chr19	StringTie	exon	17360772	17360832	1000	-	.	gene_id "MSTRG.87821"; transcript_id "MSTRG.87821.3"; exon_number "3";
chr19	StringTie	exon	17365286	17365998	1000	-	.	gene_id "MSTRG.87821"; transcript_id "MSTRG.87821.3"; exon_number "4";
chr19	StringTie	exon	17366099	17366195	1000	-	.	gene_id "MSTRG.87821"; transcript_id "MSTRG.87821.3"; exon_number "5";
chr19	StringTie	exon	17376920	17377895	1000	-	.	gene_id "MSTRG.87821"; transcript_id "MSTRG.87821.3"; exon_number "6";
chr19	StringTie	exon	17377991	17378108	1000	-	.	gene_id "MSTRG.87821"; transcript_id "MSTRG.87821.3"; exon_number "7";
chr19	StringTie	exon	17379680	17379840	1000	-	.	gene_id "MSTRG.87821"; transcript_id "MSTRG.87821.3"; exon_number "8";
chr19	StringTie	exon	17390513	17390659	1000	-	.	gene_id "MSTRG.87821"; transcript_id "MSTRG.87821.3"; exon_number "9";
chr19	StringTie	exon	17391211	17403326	1000	-	.	gene_id "MSTRG.87821"; transcript_id "MSTRG.87821.3"; exon_number "10";
chr19	StringTie	exon	17403680	17403824	1000	-	.	gene_id "MSTRG.87821"; transcript_id "MSTRG.87821.3"; exon_number "11";
chr19	StringTie	exon	17404129	17404189	1000	-	.	gene_id "MSTRG.87821"; transcript_id "MSTRG.87821.3"; exon_number "12";
chr19	StringTie	exon	17404371	17404437	1000	-	.	gene_id "MSTRG.87821"; transcript_id "MSTRG.87821.3"; exon_number "13";
chr19	StringTie	exon	17405291	17405720	1000	-	.	gene_id "MSTRG.87821"; transcript_id "MSTRG.87821.3"; exon_number "14";
chr19	StringTie	exon	17411886	17413100	1000	-	.	gene_id "MSTRG.87821"; transcript_id "MSTRG.87821.3"; exon_number "15";
chr19	StringTie	transcript	17378655	17379944	1000	-	.	gene_id "MSTRG.87821"; transcript_id "MSTRG.87821.30";
chr19	StringTie	exon	17378655	17378830	1000	-	.	gene_id "MSTRG.87821"; transcript_id "MSTRG.87821.30"; exon_number "1";
chr19	StringTie	exon	17379413	17379483	1000	-	.	gene_id "MSTRG.87821"; transcript_id "MSTRG.87821.30"; exon_number "2";
chr19	StringTie	exon	17379680	17379944	1000	-	.	gene_id "MSTRG.87821"; transcript_id "MSTRG.87821.30"; exon_number "3";
chr19	StringTie	transcript	17384651	17413058	1000	-	.	gene_id "MSTRG.87821"; transcript_id "MSTRG.87821.31";
chr19	StringTie	exon	17384651	17387003	1000	-	.	gene_id "MSTRG.87821"; transcript_id "MSTRG.87821.31"; exon_number "1";
chr19	StringTie	exon	17387774	17390659	1000	-	.	gene_id "MSTRG.87821"; transcript_id "MSTRG.87821.31"; exon_number "2";
chr19	StringTie	exon	17391211	17391343	1000	-	.	gene_id "MSTRG.87821"; transcript_id "MSTRG.87821.31"; exon_number "3";
chr19	StringTie	exon	17391750	17396201	1000	-	.	gene_id "MSTRG.87821"; transcript_id "MSTRG.87821.31"; exon_number "4";
chr19	StringTie	exon	17398840	17400458	1000	-	.	gene_id "MSTRG.87821"; transcript_id "MSTRG.87821.31"; exon_number "5";
chr19	StringTie	exon	17402713	17403326	1000	-	.	gene_id "MSTRG.87821"; transcript_id "MSTRG.87821.31"; exon_number "6";
chr19	StringTie	exon	17403680	17403824	1000	-	.	gene_id "MSTRG.87821"; transcript_id "MSTRG.87821.31"; exon_number "7";
chr19	StringTie	exon	17404129	17404189	1000	-	.	gene_id "MSTRG.87821"; transcript_id "MSTRG.87821.31"; exon_number "8";
chr19	StringTie	exon	17404371	17404437	1000	-	.	gene_id "MSTRG.87821"; transcript_id "MSTRG.87821.31"; exon_number "9";
chr19	StringTie	exon	17405291	17405720	1000	-	.	gene_id "MSTRG.87821"; transcript_id "MSTRG.87821.31"; exon_number "10";
chr19	StringTie	exon	17406682	17406925	1000	-	.	gene_id "MSTRG.87821"; transcript_id "MSTRG.87821.31"; exon_number "11";
chr19	StringTie	exon	17406963	17413058	1000	-	.	gene_id "MSTRG.87821"; transcript_id "MSTRG.87821.31"; exon_number "12";
chr19	StringTie	transcript	17387114	17408419	1000	-	.	gene_id "MSTRG.87821"; transcript_id "MSTRG.87821.32";
chr19	StringTie	exon	17387114	17390659	1000	-	.	gene_id "MSTRG.87821"; transcript_id "MSTRG.87821.32"; exon_number "1";
chr19	StringTie	exon	17391211	17391343	1000	-	.	gene_id "MSTRG.87821"; transcript_id "MSTRG.87821.32"; exon_number "2";
chr19	StringTie	exon	17391750	17398957	1000	-	.	gene_id "MSTRG.87821"; transcript_id "MSTRG.87821.32"; exon_number "3";
chr19	StringTie	exon	17402880	17403326	1000	-	.	gene_id "MSTRG.87821"; transcript_id "MSTRG.87821.32"; exon_number "4";
chr19	StringTie	exon	17403680	17403824	1000	-	.	gene_id "MSTRG.87821"; transcript_id "MSTRG.87821.32"; exon_number "5";
chr19	StringTie	exon	17404129	17404189	1000	-	.	gene_id "MSTRG.87821"; transcript_id "MSTRG.87821.32"; exon_number "6";
chr19	StringTie	exon	17404371	17404437	1000	-	.	gene_id "MSTRG.87821"; transcript_id "MSTRG.87821.32"; exon_number "7";
chr19	StringTie	exon	17405291	17405720	1000	-	.	gene_id "MSTRG.87821"; transcript_id "MSTRG.87821.32"; exon_number "8";
chr19	StringTie	exon	17406922	17408419	1000	-	.	gene_id "MSTRG.87821"; transcript_id "MSTRG.87821.32"; exon_number "9";
chr19	StringTie	transcript	17387196	17407465	1000	-	.	gene_id "MSTRG.87821"; transcript_id "MSTRG.87821.33";
chr19	StringTie	exon	17387196	17390659	1000	-	.	gene_id "MSTRG.87821"; transcript_id "MSTRG.87821.33"; exon_number "1";
chr19	StringTie	exon	17391211	17391343	1000	-	.	gene_id "MSTRG.87821"; transcript_id "MSTRG.87821.33"; exon_number "2";
chr19	StringTie	exon	17391750	17396201	1000	-	.	gene_id "MSTRG.87821"; transcript_id "MSTRG.87821.33"; exon_number "3";
chr19	StringTie	exon	17398840	17398957	1000	-	.	gene_id "MSTRG.87821"; transcript_id "MSTRG.87821.33"; exon_number "4";
chr19	StringTie	exon	17402713	17403326	1000	-	.	gene_id "MSTRG.87821"; transcript_id "MSTRG.87821.33"; exon_number "5";
chr19	StringTie	exon	17403680	17403824	1000	-	.	gene_id "MSTRG.87821"; transcript_id "MSTRG.87821.33"; exon_number "6";
chr19	StringTie	exon	17404129	17404189	1000	-	.	gene_id "MSTRG.87821"; transcript_id "MSTRG.87821.33"; exon_number "7";
chr19	StringTie	exon	17404371	17404437	1000	-	.	gene_id "MSTRG.87821"; transcript_id "MSTRG.87821.33"; exon_number "8";
chr19	StringTie	exon	17405291	17405720	1000	-	.	gene_id "MSTRG.87821"; transcript_id "MSTRG.87821.33"; exon_number "9";
chr19	StringTie	exon	17406922	17407465	1000	-	.	gene_id "MSTRG.87821"; transcript_id "MSTRG.87821.33"; exon_number "10";
chr19	StringTie	transcript	17387196	17390490	1000	-	.	gene_id "MSTRG.87821"; transcript_id "MSTRG.87821.34";
chr19	StringTie	exon	17387196	17389258	1000	-	.	gene_id "MSTRG.87821"; transcript_id "MSTRG.87821.34"; exon_number "1";
chr19	StringTie	exon	17390362	17390490	1000	-	.	gene_id "MSTRG.87821"; transcript_id "MSTRG.87821.34"; exon_number "2";
chr19	StringTie	transcript	17387251	17391237	1000	-	.	gene_id "MSTRG.87821"; transcript_id "MSTRG.87821.35";
chr19	StringTie	exon	17387251	17389258	1000	-	.	gene_id "MSTRG.87821"; transcript_id "MSTRG.87821.35"; exon_number "1";
chr19	StringTie	exon	17390513	17391237	1000	-	.	gene_id "MSTRG.87821"; transcript_id "MSTRG.87821.35"; exon_number "2";
chr19	StringTie	transcript	17389093	17394158	1000	-	.	gene_id "MSTRG.87821"; transcript_id "MSTRG.87821.36";
chr19	StringTie	exon	17389093	17389258	1000	-	.	gene_id "MSTRG.87821"; transcript_id "MSTRG.87821.36"; exon_number "1";
chr19	StringTie	exon	17390513	17390659	1000	-	.	gene_id "MSTRG.87821"; transcript_id "MSTRG.87821.36"; exon_number "2";
chr19	StringTie	exon	17391211	17391343	1000	-	.	gene_id "MSTRG.87821"; transcript_id "MSTRG.87821.36"; exon_number "3";
chr19	StringTie	exon	17391750	17391846	1000	-	.	gene_id "MSTRG.87821"; transcript_id "MSTRG.87821.36"; exon_number "4";
chr19	StringTie	exon	17393835	17394158	1000	-	.	gene_id "MSTRG.87821"; transcript_id "MSTRG.87821.36"; exon_number "5";
chr19	StringTie	transcript	17391275	17401030	1000	-	.	gene_id "MSTRG.87821"; transcript_id "MSTRG.87821.38";
chr19	StringTie	exon	17391275	17391343	1000	-	.	gene_id "MSTRG.87821"; transcript_id "MSTRG.87821.38"; exon_number "1";
chr19	StringTie	exon	17391750	17391846	1000	-	.	gene_id "MSTRG.87821"; transcript_id "MSTRG.87821.38"; exon_number "2";
chr19	StringTie	exon	17396105	17396201	1000	-	.	gene_id "MSTRG.87821"; transcript_id "MSTRG.87821.38"; exon_number "3";
chr19	StringTie	exon	17398840	17398957	1000	-	.	gene_id "MSTRG.87821"; transcript_id "MSTRG.87821.38"; exon_number "4";
chr19	StringTie	exon	17400339	17401030	1000	-	.	gene_id "MSTRG.87821"; transcript_id "MSTRG.87821.38"; exon_number "5";
chr19	StringTie	transcript	17351379	17405692	1000	-	.	gene_id "MSTRG.87821"; transcript_id "MSTRG.87821.4";
chr19	StringTie	exon	17351379	17352368	1000	-	.	gene_id "MSTRG.87821"; transcript_id "MSTRG.87821.4"; exon_number "1";
chr19	StringTie	exon	17360528	17360609	1000	-	.	gene_id "MSTRG.87821"; transcript_id "MSTRG.87821.4"; exon_number "2";
chr19	StringTie	exon	17360772	17360832	1000	-	.	gene_id "MSTRG.87821"; transcript_id "MSTRG.87821.4"; exon_number "3";
chr19	StringTie	exon	17365286	17365998	1000	-	.	gene_id "MSTRG.87821"; transcript_id "MSTRG.87821.4"; exon_number "4";
chr19	StringTie	exon	17366099	17366195	1000	-	.	gene_id "MSTRG.87821"; transcript_id "MSTRG.87821.4"; exon_number "5";
chr19	StringTie	exon	17376920	17377895	1000	-	.	gene_id "MSTRG.87821"; transcript_id "MSTRG.87821.4"; exon_number "6";
chr19	StringTie	exon	17377991	17378108	1000	-	.	gene_id "MSTRG.87821"; transcript_id "MSTRG.87821.4"; exon_number "7";
chr19	StringTie	exon	17379680	17379840	1000	-	.	gene_id "MSTRG.87821"; transcript_id "MSTRG.87821.4"; exon_number "8";
chr19	StringTie	exon	17390513	17390659	1000	-	.	gene_id "MSTRG.87821"; transcript_id "MSTRG.87821.4"; exon_number "9";
chr19	StringTie	exon	17391211	17391343	1000	-	.	gene_id "MSTRG.87821"; transcript_id "MSTRG.87821.4"; exon_number "10";
chr19	StringTie	exon	17391750	17403326	1000	-	.	gene_id "MSTRG.87821"; transcript_id "MSTRG.87821.4"; exon_number "11";
chr19	StringTie	exon	17403680	17403824	1000	-	.	gene_id "MSTRG.87821"; transcript_id "MSTRG.87821.4"; exon_number "12";
chr19	StringTie	exon	17404129	17404189	1000	-	.	gene_id "MSTRG.87821"; transcript_id "MSTRG.87821.4"; exon_number "13";
chr19	StringTie	exon	17405291	17405692	1000	-	.	gene_id "MSTRG.87821"; transcript_id "MSTRG.87821.4"; exon_number "14";
chr19	StringTie	transcript	17391633	17393407	1000	-	.	gene_id "MSTRG.87821"; transcript_id "MSTRG.87821.40";
chr19	StringTie	exon	17391633	17392212	1000	-	.	gene_id "MSTRG.87821"; transcript_id "MSTRG.87821.40"; exon_number "1";
chr19	StringTie	exon	17392981	17393407	1000	-	.	gene_id "MSTRG.87821"; transcript_id "MSTRG.87821.40"; exon_number "2";
chr19	StringTie	transcript	17398883	17400545	1000	-	.	gene_id "MSTRG.87821"; transcript_id "MSTRG.87821.41";
chr19	StringTie	exon	17398883	17398957	1000	-	.	gene_id "MSTRG.87821"; transcript_id "MSTRG.87821.41"; exon_number "1";
chr19	StringTie	exon	17400299	17400545	1000	-	.	gene_id "MSTRG.87821"; transcript_id "MSTRG.87821.41"; exon_number "2";
chr19	StringTie	transcript	17402385	17405953	1000	-	.	gene_id "MSTRG.87821"; transcript_id "MSTRG.87821.42";
chr19	StringTie	exon	17402385	17402830	1000	-	.	gene_id "MSTRG.87821"; transcript_id "MSTRG.87821.42"; exon_number "1";
chr19	StringTie	exon	17403239	17403326	1000	-	.	gene_id "MSTRG.87821"; transcript_id "MSTRG.87821.42"; exon_number "2";
chr19	StringTie	exon	17403680	17403824	1000	-	.	gene_id "MSTRG.87821"; transcript_id "MSTRG.87821.42"; exon_number "3";
chr19	StringTie	exon	17404129	17404189	1000	-	.	gene_id "MSTRG.87821"; transcript_id "MSTRG.87821.42"; exon_number "4";
chr19	StringTie	exon	17404371	17404437	1000	-	.	gene_id "MSTRG.87821"; transcript_id "MSTRG.87821.42"; exon_number "5";
chr19	StringTie	exon	17405291	17405720	1000	-	.	gene_id "MSTRG.87821"; transcript_id "MSTRG.87821.42"; exon_number "6";
chr19	StringTie	exon	17405934	17405953	1000	-	.	gene_id "MSTRG.87821"; transcript_id "MSTRG.87821.42"; exon_number "7";
chr19	StringTie	transcript	17402505	17405720	1000	-	.	gene_id "MSTRG.87821"; transcript_id "MSTRG.87821.43";
chr19	StringTie	exon	17402505	17403326	1000	-	.	gene_id "MSTRG.87821"; transcript_id "MSTRG.87821.43"; exon_number "1";
chr19	StringTie	exon	17403699	17403824	1000	-	.	gene_id "MSTRG.87821"; transcript_id "MSTRG.87821.43"; exon_number "2";
chr19	StringTie	exon	17404129	17404189	1000	-	.	gene_id "MSTRG.87821"; transcript_id "MSTRG.87821.43"; exon_number "3";
chr19	StringTie	exon	17404371	17404437	1000	-	.	gene_id "MSTRG.87821"; transcript_id "MSTRG.87821.43"; exon_number "4";
chr19	StringTie	exon	17405291	17405720	1000	-	.	gene_id "MSTRG.87821"; transcript_id "MSTRG.87821.43"; exon_number "5";
chr19	StringTie	transcript	17402515	17405695	1000	-	.	gene_id "MSTRG.87821"; transcript_id "MSTRG.87821.44";
chr19	StringTie	exon	17402515	17403326	1000	-	.	gene_id "MSTRG.87821"; transcript_id "MSTRG.87821.44"; exon_number "1";
chr19	StringTie	exon	17403680	17403824	1000	-	.	gene_id "MSTRG.87821"; transcript_id "MSTRG.87821.44"; exon_number "2";
chr19	StringTie	exon	17405291	17405695	1000	-	.	gene_id "MSTRG.87821"; transcript_id "MSTRG.87821.44"; exon_number "3";
chr19	StringTie	transcript	17402608	17406284	1000	-	.	gene_id "MSTRG.87821"; transcript_id "MSTRG.87821.45";
chr19	StringTie	exon	17402608	17403326	1000	-	.	gene_id "MSTRG.87821"; transcript_id "MSTRG.87821.45"; exon_number "1";
chr19	StringTie	exon	17403680	17403821	1000	-	.	gene_id "MSTRG.87821"; transcript_id "MSTRG.87821.45"; exon_number "2";
chr19	StringTie	exon	17404129	17404189	1000	-	.	gene_id "MSTRG.87821"; transcript_id "MSTRG.87821.45"; exon_number "3";
chr19	StringTie	exon	17404371	17404437	1000	-	.	gene_id "MSTRG.87821"; transcript_id "MSTRG.87821.45"; exon_number "4";
chr19	StringTie	exon	17405291	17405720	1000	-	.	gene_id "MSTRG.87821"; transcript_id "MSTRG.87821.45"; exon_number "5";
chr19	StringTie	exon	17406239	17406284	1000	-	.	gene_id "MSTRG.87821"; transcript_id "MSTRG.87821.45"; exon_number "6";
chr19	StringTie	transcript	17402612	17425199	1000	-	.	gene_id "MSTRG.87821"; transcript_id "MSTRG.87821.46";
chr19	StringTie	exon	17402612	17402830	1000	-	.	gene_id "MSTRG.87821"; transcript_id "MSTRG.87821.46"; exon_number "1";
chr19	StringTie	exon	17403239	17403326	1000	-	.	gene_id "MSTRG.87821"; transcript_id "MSTRG.87821.46"; exon_number "2";
chr19	StringTie	exon	17403680	17403824	1000	-	.	gene_id "MSTRG.87821"; transcript_id "MSTRG.87821.46"; exon_number "3";
chr19	StringTie	exon	17404129	17404189	1000	-	.	gene_id "MSTRG.87821"; transcript_id "MSTRG.87821.46"; exon_number "4";
chr19	StringTie	exon	17404371	17404437	1000	-	.	gene_id "MSTRG.87821"; transcript_id "MSTRG.87821.46"; exon_number "5";
chr19	StringTie	exon	17405291	17405720	1000	-	.	gene_id "MSTRG.87821"; transcript_id "MSTRG.87821.46"; exon_number "6";
chr19	StringTie	exon	17425090	17425199	1000	-	.	gene_id "MSTRG.87821"; transcript_id "MSTRG.87821.46"; exon_number "7";
chr19	StringTie	transcript	17402869	17405695	1000	-	.	gene_id "MSTRG.87821"; transcript_id "MSTRG.87821.47";
chr19	StringTie	exon	17402869	17403169	1000	-	.	gene_id "MSTRG.87821"; transcript_id "MSTRG.87821.47"; exon_number "1";
chr19	StringTie	exon	17403192	17403326	1000	-	.	gene_id "MSTRG.87821"; transcript_id "MSTRG.87821.47"; exon_number "2";
chr19	StringTie	exon	17403680	17403824	1000	-	.	gene_id "MSTRG.87821"; transcript_id "MSTRG.87821.47"; exon_number "3";
chr19	StringTie	exon	17404129	17404189	1000	-	.	gene_id "MSTRG.87821"; transcript_id "MSTRG.87821.47"; exon_number "4";
chr19	StringTie	exon	17404371	17404437	1000	-	.	gene_id "MSTRG.87821"; transcript_id "MSTRG.87821.47"; exon_number "5";
chr19	StringTie	exon	17405291	17405695	1000	-	.	gene_id "MSTRG.87821"; transcript_id "MSTRG.87821.47"; exon_number "6";
chr19	StringTie	transcript	17402870	17405696	1000	-	.	gene_id "MSTRG.87821"; transcript_id "MSTRG.87821.48";
chr19	StringTie	exon	17402870	17403169	1000	-	.	gene_id "MSTRG.87821"; transcript_id "MSTRG.87821.48"; exon_number "1";
chr19	StringTie	exon	17403192	17403326	1000	-	.	gene_id "MSTRG.87821"; transcript_id "MSTRG.87821.48"; exon_number "2";
chr19	StringTie	exon	17403680	17403821	1000	-	.	gene_id "MSTRG.87821"; transcript_id "MSTRG.87821.48"; exon_number "3";
chr19	StringTie	exon	17404129	17404189	1000	-	.	gene_id "MSTRG.87821"; transcript_id "MSTRG.87821.48"; exon_number "4";
chr19	StringTie	exon	17404371	17404437	1000	-	.	gene_id "MSTRG.87821"; transcript_id "MSTRG.87821.48"; exon_number "5";
chr19	StringTie	exon	17405291	17405696	1000	-	.	gene_id "MSTRG.87821"; transcript_id "MSTRG.87821.48"; exon_number "6";
chr19	StringTie	transcript	17402907	17405685	1000	-	.	gene_id "MSTRG.87821"; transcript_id "MSTRG.87821.49";
chr19	StringTie	exon	17402907	17403326	1000	-	.	gene_id "MSTRG.87821"; transcript_id "MSTRG.87821.49"; exon_number "1";
chr19	StringTie	exon	17403680	17403821	1000	-	.	gene_id "MSTRG.87821"; transcript_id "MSTRG.87821.49"; exon_number "2";
chr19	StringTie	exon	17404129	17404189	1000	-	.	gene_id "MSTRG.87821"; transcript_id "MSTRG.87821.49"; exon_number "3";
chr19	StringTie	exon	17404371	17404404	1000	-	.	gene_id "MSTRG.87821"; transcript_id "MSTRG.87821.49"; exon_number "4";
chr19	StringTie	exon	17405291	17405685	1000	-	.	gene_id "MSTRG.87821"; transcript_id "MSTRG.87821.49"; exon_number "5";
chr19	StringTie	transcript	17351381	17379805	1000	-	.	gene_id "MSTRG.87821"; transcript_id "MSTRG.87821.5";
chr19	StringTie	exon	17351381	17352368	1000	-	.	gene_id "MSTRG.87821"; transcript_id "MSTRG.87821.5"; exon_number "1";
chr19	StringTie	exon	17360528	17360609	1000	-	.	gene_id "MSTRG.87821"; transcript_id "MSTRG.87821.5"; exon_number "2";
chr19	StringTie	exon	17360772	17360832	1000	-	.	gene_id "MSTRG.87821"; transcript_id "MSTRG.87821.5"; exon_number "3";
chr19	StringTie	exon	17365286	17365998	1000	-	.	gene_id "MSTRG.87821"; transcript_id "MSTRG.87821.5"; exon_number "4";
chr19	StringTie	exon	17366099	17366195	1000	-	.	gene_id "MSTRG.87821"; transcript_id "MSTRG.87821.5"; exon_number "5";
chr19	StringTie	exon	17376920	17377409	1000	-	.	gene_id "MSTRG.87821"; transcript_id "MSTRG.87821.5"; exon_number "6";
chr19	StringTie	exon	17377754	17377895	1000	-	.	gene_id "MSTRG.87821"; transcript_id "MSTRG.87821.5"; exon_number "7";
chr19	StringTie	exon	17377991	17378108	1000	-	.	gene_id "MSTRG.87821"; transcript_id "MSTRG.87821.5"; exon_number "8";
chr19	StringTie	exon	17379680	17379805	1000	-	.	gene_id "MSTRG.87821"; transcript_id "MSTRG.87821.5"; exon_number "9";
chr19	StringTie	transcript	17402915	17405718	1000	-	.	gene_id "MSTRG.87821"; transcript_id "MSTRG.87821.50";
chr19	StringTie	exon	17402915	17403326	1000	-	.	gene_id "MSTRG.87821"; transcript_id "MSTRG.87821.50"; exon_number "1";
chr19	StringTie	exon	17403680	17403824	1000	-	.	gene_id "MSTRG.87821"; transcript_id "MSTRG.87821.50"; exon_number "2";
chr19	StringTie	exon	17404129	17404189	1000	-	.	gene_id "MSTRG.87821"; transcript_id "MSTRG.87821.50"; exon_number "3";
chr19	StringTie	exon	17404371	17404437	1000	-	.	gene_id "MSTRG.87821"; transcript_id "MSTRG.87821.50"; exon_number "4";
chr19	StringTie	exon	17405291	17405320	1000	-	.	gene_id "MSTRG.87821"; transcript_id "MSTRG.87821.50"; exon_number "5";
chr19	StringTie	exon	17405348	17405718	1000	-	.	gene_id "MSTRG.87821"; transcript_id "MSTRG.87821.50"; exon_number "6";
chr19	StringTie	transcript	17402916	17405657	1000	-	.	gene_id "MSTRG.87821"; transcript_id "MSTRG.87821.51";
chr19	StringTie	exon	17402916	17403135	1000	-	.	gene_id "MSTRG.87821"; transcript_id "MSTRG.87821.51"; exon_number "1";
chr19	StringTie	exon	17403192	17403326	1000	-	.	gene_id "MSTRG.87821"; transcript_id "MSTRG.87821.51"; exon_number "2";
chr19	StringTie	exon	17403680	17403821	1000	-	.	gene_id "MSTRG.87821"; transcript_id "MSTRG.87821.51"; exon_number "3";
chr19	StringTie	exon	17404129	17404189	1000	-	.	gene_id "MSTRG.87821"; transcript_id "MSTRG.87821.51"; exon_number "4";
chr19	StringTie	exon	17404371	17404437	1000	-	.	gene_id "MSTRG.87821"; transcript_id "MSTRG.87821.51"; exon_number "5";
chr19	StringTie	exon	17405291	17405657	1000	-	.	gene_id "MSTRG.87821"; transcript_id "MSTRG.87821.51"; exon_number "6";
chr19	StringTie	transcript	17402918	17405693	1000	-	.	gene_id "MSTRG.87821"; transcript_id "MSTRG.87821.52";
chr19	StringTie	exon	17402918	17403326	1000	-	.	gene_id "MSTRG.87821"; transcript_id "MSTRG.87821.52"; exon_number "1";
chr19	StringTie	exon	17403680	17403821	1000	-	.	gene_id "MSTRG.87821"; transcript_id "MSTRG.87821.52"; exon_number "2";
chr19	StringTie	exon	17404129	17404189	1000	-	.	gene_id "MSTRG.87821"; transcript_id "MSTRG.87821.52"; exon_number "3";
chr19	StringTie	exon	17404371	17404409	1000	-	.	gene_id "MSTRG.87821"; transcript_id "MSTRG.87821.52"; exon_number "4";
chr19	StringTie	exon	17405291	17405693	1000	-	.	gene_id "MSTRG.87821"; transcript_id "MSTRG.87821.52"; exon_number "5";
chr19	StringTie	transcript	17402932	17405694	1000	-	.	gene_id "MSTRG.87821"; transcript_id "MSTRG.87821.53";
chr19	StringTie	exon	17402932	17403326	1000	-	.	gene_id "MSTRG.87821"; transcript_id "MSTRG.87821.53"; exon_number "1";
chr19	StringTie	exon	17403680	17403821	1000	-	.	gene_id "MSTRG.87821"; transcript_id "MSTRG.87821.53"; exon_number "2";
chr19	StringTie	exon	17404129	17404189	1000	-	.	gene_id "MSTRG.87821"; transcript_id "MSTRG.87821.53"; exon_number "3";
chr19	StringTie	exon	17404371	17404437	1000	-	.	gene_id "MSTRG.87821"; transcript_id "MSTRG.87821.53"; exon_number "4";
chr19	StringTie	exon	17405293	17405694	1000	-	.	gene_id "MSTRG.87821"; transcript_id "MSTRG.87821.53"; exon_number "5";
chr19	StringTie	transcript	17402932	17405628	1000	-	.	gene_id "MSTRG.87821"; transcript_id "MSTRG.87821.54";
chr19	StringTie	exon	17402932	17403326	1000	-	.	gene_id "MSTRG.87821"; transcript_id "MSTRG.87821.54"; exon_number "1";
chr19	StringTie	exon	17403680	17403821	1000	-	.	gene_id "MSTRG.87821"; transcript_id "MSTRG.87821.54"; exon_number "2";
chr19	StringTie	exon	17404129	17404189	1000	-	.	gene_id "MSTRG.87821"; transcript_id "MSTRG.87821.54"; exon_number "3";
chr19	StringTie	exon	17404371	17404437	1000	-	.	gene_id "MSTRG.87821"; transcript_id "MSTRG.87821.54"; exon_number "4";
chr19	StringTie	exon	17405291	17405320	1000	-	.	gene_id "MSTRG.87821"; transcript_id "MSTRG.87821.54"; exon_number "5";
chr19	StringTie	exon	17405348	17405628	1000	-	.	gene_id "MSTRG.87821"; transcript_id "MSTRG.87821.54"; exon_number "6";
chr19	StringTie	transcript	17402937	17406296	1000	-	.	gene_id "MSTRG.87821"; transcript_id "MSTRG.87821.55";
chr19	StringTie	exon	17402937	17403326	1000	-	.	gene_id "MSTRG.87821"; transcript_id "MSTRG.87821.55"; exon_number "1";
chr19	StringTie	exon	17403680	17404189	1000	-	.	gene_id "MSTRG.87821"; transcript_id "MSTRG.87821.55"; exon_number "2";
chr19	StringTie	exon	17404371	17404437	1000	-	.	gene_id "MSTRG.87821"; transcript_id "MSTRG.87821.55"; exon_number "3";
chr19	StringTie	exon	17405291	17405896	1000	-	.	gene_id "MSTRG.87821"; transcript_id "MSTRG.87821.55"; exon_number "4";
chr19	StringTie	exon	17406114	17406296	1000	-	.	gene_id "MSTRG.87821"; transcript_id "MSTRG.87821.55"; exon_number "5";
chr19	StringTie	transcript	17402937	17406296	1000	-	.	gene_id "MSTRG.87821"; transcript_id "MSTRG.87821.56";
chr19	StringTie	exon	17402937	17403326	1000	-	.	gene_id "MSTRG.87821"; transcript_id "MSTRG.87821.56"; exon_number "1";
chr19	StringTie	exon	17403680	17403824	1000	-	.	gene_id "MSTRG.87821"; transcript_id "MSTRG.87821.56"; exon_number "2";
chr19	StringTie	exon	17404129	17404437	1000	-	.	gene_id "MSTRG.87821"; transcript_id "MSTRG.87821.56"; exon_number "3";
chr19	StringTie	exon	17405291	17405896	1000	-	.	gene_id "MSTRG.87821"; transcript_id "MSTRG.87821.56"; exon_number "4";
chr19	StringTie	exon	17406114	17406296	1000	-	.	gene_id "MSTRG.87821"; transcript_id "MSTRG.87821.56"; exon_number "5";
chr19	StringTie	transcript	17402937	17406296	1000	-	.	gene_id "MSTRG.87821"; transcript_id "MSTRG.87821.57";
chr19	StringTie	exon	17402937	17403824	1000	-	.	gene_id "MSTRG.87821"; transcript_id "MSTRG.87821.57"; exon_number "1";
chr19	StringTie	exon	17404129	17404189	1000	-	.	gene_id "MSTRG.87821"; transcript_id "MSTRG.87821.57"; exon_number "2";
chr19	StringTie	exon	17404371	17404437	1000	-	.	gene_id "MSTRG.87821"; transcript_id "MSTRG.87821.57"; exon_number "3";
chr19	StringTie	exon	17405291	17405896	1000	-	.	gene_id "MSTRG.87821"; transcript_id "MSTRG.87821.57"; exon_number "4";
chr19	StringTie	exon	17406114	17406296	1000	-	.	gene_id "MSTRG.87821"; transcript_id "MSTRG.87821.57"; exon_number "5";
chr19	StringTie	transcript	17402937	17406296	1000	-	.	gene_id "MSTRG.87821"; transcript_id "MSTRG.87821.58";
chr19	StringTie	exon	17402937	17403326	1000	-	.	gene_id "MSTRG.87821"; transcript_id "MSTRG.87821.58"; exon_number "1";
chr19	StringTie	exon	17403680	17403824	1000	-	.	gene_id "MSTRG.87821"; transcript_id "MSTRG.87821.58"; exon_number "2";
chr19	StringTie	exon	17404129	17404189	1000	-	.	gene_id "MSTRG.87821"; transcript_id "MSTRG.87821.58"; exon_number "3";
chr19	StringTie	exon	17404371	17404516	1000	-	.	gene_id "MSTRG.87821"; transcript_id "MSTRG.87821.58"; exon_number "4";
chr19	StringTie	exon	17405291	17405896	1000	-	.	gene_id "MSTRG.87821"; transcript_id "MSTRG.87821.58"; exon_number "5";
chr19	StringTie	exon	17406114	17406296	1000	-	.	gene_id "MSTRG.87821"; transcript_id "MSTRG.87821.58"; exon_number "6";
chr19	StringTie	transcript	17402938	17405673	1000	-	.	gene_id "MSTRG.87821"; transcript_id "MSTRG.87821.59";
chr19	StringTie	exon	17402938	17403326	1000	-	.	gene_id "MSTRG.87821"; transcript_id "MSTRG.87821.59"; exon_number "1";
chr19	StringTie	exon	17403676	17403824	1000	-	.	gene_id "MSTRG.87821"; transcript_id "MSTRG.87821.59"; exon_number "2";
chr19	StringTie	exon	17404129	17404189	1000	-	.	gene_id "MSTRG.87821"; transcript_id "MSTRG.87821.59"; exon_number "3";
chr19	StringTie	exon	17405291	17405673	1000	-	.	gene_id "MSTRG.87821"; transcript_id "MSTRG.87821.59"; exon_number "4";
chr19	StringTie	transcript	17351410	17377449	1000	-	.	gene_id "MSTRG.87821"; transcript_id "MSTRG.87821.6";
chr19	StringTie	exon	17351410	17352368	1000	-	.	gene_id "MSTRG.87821"; transcript_id "MSTRG.87821.6"; exon_number "1";
chr19	StringTie	exon	17360528	17360609	1000	-	.	gene_id "MSTRG.87821"; transcript_id "MSTRG.87821.6"; exon_number "2";
chr19	StringTie	exon	17360772	17360832	1000	-	.	gene_id "MSTRG.87821"; transcript_id "MSTRG.87821.6"; exon_number "3";
chr19	StringTie	exon	17365286	17365465	1000	-	.	gene_id "MSTRG.87821"; transcript_id "MSTRG.87821.6"; exon_number "4";
chr19	StringTie	exon	17365949	17365998	1000	-	.	gene_id "MSTRG.87821"; transcript_id "MSTRG.87821.6"; exon_number "5";
chr19	StringTie	exon	17366099	17366195	1000	-	.	gene_id "MSTRG.87821"; transcript_id "MSTRG.87821.6"; exon_number "6";
chr19	StringTie	exon	17376920	17377449	1000	-	.	gene_id "MSTRG.87821"; transcript_id "MSTRG.87821.6"; exon_number "7";
chr19	StringTie	transcript	17402939	17405653	1000	-	.	gene_id "MSTRG.87821"; transcript_id "MSTRG.87821.60";
chr19	StringTie	exon	17402939	17403326	1000	-	.	gene_id "MSTRG.87821"; transcript_id "MSTRG.87821.60"; exon_number "1";
chr19	StringTie	exon	17403680	17403824	1000	-	.	gene_id "MSTRG.87821"; transcript_id "MSTRG.87821.60"; exon_number "2";
chr19	StringTie	exon	17405291	17405347	1000	-	.	gene_id "MSTRG.87821"; transcript_id "MSTRG.87821.60"; exon_number "3";
chr19	StringTie	exon	17405399	17405653	1000	-	.	gene_id "MSTRG.87821"; transcript_id "MSTRG.87821.60"; exon_number "4";
chr19	StringTie	transcript	17402939	17406942	1000	-	.	gene_id "MSTRG.87821"; transcript_id "MSTRG.87821.61";
chr19	StringTie	exon	17402939	17403099	1000	-	.	gene_id "MSTRG.87821"; transcript_id "MSTRG.87821.61"; exon_number "1";
chr19	StringTie	exon	17403141	17403326	1000	-	.	gene_id "MSTRG.87821"; transcript_id "MSTRG.87821.61"; exon_number "2";
chr19	StringTie	exon	17403680	17403824	1000	-	.	gene_id "MSTRG.87821"; transcript_id "MSTRG.87821.61"; exon_number "3";
chr19	StringTie	exon	17404129	17404189	1000	-	.	gene_id "MSTRG.87821"; transcript_id "MSTRG.87821.61"; exon_number "4";
chr19	StringTie	exon	17404371	17404437	1000	-	.	gene_id "MSTRG.87821"; transcript_id "MSTRG.87821.61"; exon_number "5";
chr19	StringTie	exon	17405291	17405720	1000	-	.	gene_id "MSTRG.87821"; transcript_id "MSTRG.87821.61"; exon_number "6";
chr19	StringTie	exon	17406922	17406942	1000	-	.	gene_id "MSTRG.87821"; transcript_id "MSTRG.87821.61"; exon_number "7";
chr19	StringTie	transcript	17402940	17405695	1000	-	.	gene_id "MSTRG.87821"; transcript_id "MSTRG.87821.63";
chr19	StringTie	exon	17402940	17403326	1000	-	.	gene_id "MSTRG.87821"; transcript_id "MSTRG.87821.63"; exon_number "1";
chr19	StringTie	exon	17403680	17403824	1000	-	.	gene_id "MSTRG.87821"; transcript_id "MSTRG.87821.63"; exon_number "2";
chr19	StringTie	exon	17404129	17404189	1000	-	.	gene_id "MSTRG.87821"; transcript_id "MSTRG.87821.63"; exon_number "3";
chr19	StringTie	exon	17404371	17404437	1000	-	.	gene_id "MSTRG.87821"; transcript_id "MSTRG.87821.63"; exon_number "4";
chr19	StringTie	exon	17405291	17405449	1000	-	.	gene_id "MSTRG.87821"; transcript_id "MSTRG.87821.63"; exon_number "5";
chr19	StringTie	exon	17405498	17405695	1000	-	.	gene_id "MSTRG.87821"; transcript_id "MSTRG.87821.63"; exon_number "6";
chr19	StringTie	transcript	17402940	17405694	1000	-	.	gene_id "MSTRG.87821"; transcript_id "MSTRG.87821.64";
chr19	StringTie	exon	17402940	17403326	1000	-	.	gene_id "MSTRG.87821"; transcript_id "MSTRG.87821.64"; exon_number "1";
chr19	StringTie	exon	17403699	17403824	1000	-	.	gene_id "MSTRG.87821"; transcript_id "MSTRG.87821.64"; exon_number "2";
chr19	StringTie	exon	17404129	17404189	1000	-	.	gene_id "MSTRG.87821"; transcript_id "MSTRG.87821.64"; exon_number "3";
chr19	StringTie	exon	17404371	17404437	1000	-	.	gene_id "MSTRG.87821"; transcript_id "MSTRG.87821.64"; exon_number "4";
chr19	StringTie	exon	17405291	17405434	1000	-	.	gene_id "MSTRG.87821"; transcript_id "MSTRG.87821.64"; exon_number "5";
chr19	StringTie	exon	17405518	17405694	1000	-	.	gene_id "MSTRG.87821"; transcript_id "MSTRG.87821.64"; exon_number "6";
chr19	StringTie	transcript	17402941	17405693	1000	-	.	gene_id "MSTRG.87821"; transcript_id "MSTRG.87821.65";
chr19	StringTie	exon	17402941	17403326	1000	-	.	gene_id "MSTRG.87821"; transcript_id "MSTRG.87821.65"; exon_number "1";
chr19	StringTie	exon	17403680	17403824	1000	-	.	gene_id "MSTRG.87821"; transcript_id "MSTRG.87821.65"; exon_number "2";
chr19	StringTie	exon	17404129	17404189	1000	-	.	gene_id "MSTRG.87821"; transcript_id "MSTRG.87821.65"; exon_number "3";
chr19	StringTie	exon	17404371	17404436	1000	-	.	gene_id "MSTRG.87821"; transcript_id "MSTRG.87821.65"; exon_number "4";
chr19	StringTie	exon	17405291	17405693	1000	-	.	gene_id "MSTRG.87821"; transcript_id "MSTRG.87821.65"; exon_number "5";
chr19	StringTie	transcript	17402941	17405678	1000	-	.	gene_id "MSTRG.87821"; transcript_id "MSTRG.87821.66";
chr19	StringTie	exon	17402941	17403326	1000	-	.	gene_id "MSTRG.87821"; transcript_id "MSTRG.87821.66"; exon_number "1";
chr19	StringTie	exon	17403680	17403824	1000	-	.	gene_id "MSTRG.87821"; transcript_id "MSTRG.87821.66"; exon_number "2";
chr19	StringTie	exon	17404129	17404189	1000	-	.	gene_id "MSTRG.87821"; transcript_id "MSTRG.87821.66"; exon_number "3";
chr19	StringTie	exon	17404371	17404437	1000	-	.	gene_id "MSTRG.87821"; transcript_id "MSTRG.87821.66"; exon_number "4";
chr19	StringTie	exon	17405291	17405434	1000	-	.	gene_id "MSTRG.87821"; transcript_id "MSTRG.87821.66"; exon_number "5";
chr19	StringTie	exon	17405518	17405678	1000	-	.	gene_id "MSTRG.87821"; transcript_id "MSTRG.87821.66"; exon_number "6";
chr19	StringTie	transcript	17413328	17424667	1000	-	.	gene_id "MSTRG.87821"; transcript_id "MSTRG.87821.69";
chr19	StringTie	exon	17413328	17414536	1000	-	.	gene_id "MSTRG.87821"; transcript_id "MSTRG.87821.69"; exon_number "1";
chr19	StringTie	exon	17421914	17422447	1000	-	.	gene_id "MSTRG.87821"; transcript_id "MSTRG.87821.69"; exon_number "2";
chr19	StringTie	exon	17424623	17424667	1000	-	.	gene_id "MSTRG.87821"; transcript_id "MSTRG.87821.69"; exon_number "3";
chr19	StringTie	transcript	17351418	17406033	1000	-	.	gene_id "MSTRG.87821"; transcript_id "MSTRG.87821.7";
chr19	StringTie	exon	17351418	17352368	1000	-	.	gene_id "MSTRG.87821"; transcript_id "MSTRG.87821.7"; exon_number "1";
chr19	StringTie	exon	17360528	17360609	1000	-	.	gene_id "MSTRG.87821"; transcript_id "MSTRG.87821.7"; exon_number "2";
chr19	StringTie	exon	17360772	17360832	1000	-	.	gene_id "MSTRG.87821"; transcript_id "MSTRG.87821.7"; exon_number "3";
chr19	StringTie	exon	17365286	17365998	1000	-	.	gene_id "MSTRG.87821"; transcript_id "MSTRG.87821.7"; exon_number "4";
chr19	StringTie	exon	17366099	17366195	1000	-	.	gene_id "MSTRG.87821"; transcript_id "MSTRG.87821.7"; exon_number "5";
chr19	StringTie	exon	17376920	17377392	1000	-	.	gene_id "MSTRG.87821"; transcript_id "MSTRG.87821.7"; exon_number "6";
chr19	StringTie	exon	17385290	17390659	1000	-	.	gene_id "MSTRG.87821"; transcript_id "MSTRG.87821.7"; exon_number "7";
chr19	StringTie	exon	17391211	17391343	1000	-	.	gene_id "MSTRG.87821"; transcript_id "MSTRG.87821.7"; exon_number "8";
chr19	StringTie	exon	17391750	17395554	1000	-	.	gene_id "MSTRG.87821"; transcript_id "MSTRG.87821.7"; exon_number "9";
chr19	StringTie	exon	17396426	17403326	1000	-	.	gene_id "MSTRG.87821"; transcript_id "MSTRG.87821.7"; exon_number "10";
chr19	StringTie	exon	17403680	17403824	1000	-	.	gene_id "MSTRG.87821"; transcript_id "MSTRG.87821.7"; exon_number "11";
chr19	StringTie	exon	17404129	17404189	1000	-	.	gene_id "MSTRG.87821"; transcript_id "MSTRG.87821.7"; exon_number "12";
chr19	StringTie	exon	17404371	17404437	1000	-	.	gene_id "MSTRG.87821"; transcript_id "MSTRG.87821.7"; exon_number "13";
chr19	StringTie	exon	17405291	17405720	1000	-	.	gene_id "MSTRG.87821"; transcript_id "MSTRG.87821.7"; exon_number "14";
chr19	StringTie	exon	17405934	17406033	1000	-	.	gene_id "MSTRG.87821"; transcript_id "MSTRG.87821.7"; exon_number "15";
chr19	StringTie	transcript	17414257	17423602	1000	-	.	gene_id "MSTRG.87821"; transcript_id "MSTRG.87821.70";
chr19	StringTie	exon	17414257	17414536	1000	-	.	gene_id "MSTRG.87821"; transcript_id "MSTRG.87821.70"; exon_number "1";
chr19	StringTie	exon	17421914	17422439	1000	-	.	gene_id "MSTRG.87821"; transcript_id "MSTRG.87821.70"; exon_number "2";
chr19	StringTie	exon	17423554	17423602	1000	-	.	gene_id "MSTRG.87821"; transcript_id "MSTRG.87821.70"; exon_number "3";
chr19	StringTie	transcript	17414257	17423617	1000	-	.	gene_id "MSTRG.87821"; transcript_id "MSTRG.87821.71";
chr19	StringTie	exon	17414257	17414536	1000	-	.	gene_id "MSTRG.87821"; transcript_id "MSTRG.87821.71"; exon_number "1";
chr19	StringTie	exon	17421914	17422439	1000	-	.	gene_id "MSTRG.87821"; transcript_id "MSTRG.87821.71"; exon_number "2";
chr19	StringTie	exon	17423574	17423617	1000	-	.	gene_id "MSTRG.87821"; transcript_id "MSTRG.87821.71"; exon_number "3";
chr19	StringTie	transcript	17414257	17423617	1000	-	.	gene_id "MSTRG.87821"; transcript_id "MSTRG.87821.72";
chr19	StringTie	exon	17414257	17414536	1000	-	.	gene_id "MSTRG.87821"; transcript_id "MSTRG.87821.72"; exon_number "1";
chr19	StringTie	exon	17421914	17422447	1000	-	.	gene_id "MSTRG.87821"; transcript_id "MSTRG.87821.72"; exon_number "2";
chr19	StringTie	exon	17423481	17423617	1000	-	.	gene_id "MSTRG.87821"; transcript_id "MSTRG.87821.72"; exon_number "3";
chr19	StringTie	transcript	17420416	17469009	1000	-	.	gene_id "MSTRG.87821"; transcript_id "MSTRG.87821.74";
chr19	StringTie	exon	17420416	17420426	1000	-	.	gene_id "MSTRG.87821"; transcript_id "MSTRG.87821.74"; exon_number "1";
chr19	StringTie	exon	17421044	17422447	1000	-	.	gene_id "MSTRG.87821"; transcript_id "MSTRG.87821.74"; exon_number "2";
chr19	StringTie	exon	17425104	17431852	1000	-	.	gene_id "MSTRG.87821"; transcript_id "MSTRG.87821.74"; exon_number "3";
chr19	StringTie	exon	17433275	17436041	1000	-	.	gene_id "MSTRG.87821"; transcript_id "MSTRG.87821.74"; exon_number "4";
chr19	StringTie	exon	17436697	17436927	1000	-	.	gene_id "MSTRG.87821"; transcript_id "MSTRG.87821.74"; exon_number "5";
chr19	StringTie	exon	17445199	17445284	1000	-	.	gene_id "MSTRG.87821"; transcript_id "MSTRG.87821.74"; exon_number "6";
chr19	StringTie	exon	17448143	17469009	1000	-	.	gene_id "MSTRG.87821"; transcript_id "MSTRG.87821.74"; exon_number "7";
chr19	StringTie	transcript	17424680	17425200	1000	-	.	gene_id "MSTRG.87821"; transcript_id "MSTRG.87821.75";
chr19	StringTie	exon	17424680	17425031	1000	-	.	gene_id "MSTRG.87821"; transcript_id "MSTRG.87821.75"; exon_number "1";
chr19	StringTie	exon	17425054	17425200	1000	-	.	gene_id "MSTRG.87821"; transcript_id "MSTRG.87821.75"; exon_number "2";
chr19	StringTie	transcript	17424716	17425414	1000	-	.	gene_id "MSTRG.87821"; transcript_id "MSTRG.87821.76";
chr19	StringTie	exon	17424716	17424972	1000	-	.	gene_id "MSTRG.87821"; transcript_id "MSTRG.87821.76"; exon_number "1";
chr19	StringTie	exon	17425044	17425414	1000	-	.	gene_id "MSTRG.87821"; transcript_id "MSTRG.87821.76"; exon_number "2";
chr19	StringTie	transcript	17424718	17425643	1000	-	.	gene_id "MSTRG.87821"; transcript_id "MSTRG.87821.77";
chr19	StringTie	exon	17424718	17425058	1000	-	.	gene_id "MSTRG.87821"; transcript_id "MSTRG.87821.77"; exon_number "1";
chr19	StringTie	exon	17425086	17425643	1000	-	.	gene_id "MSTRG.87821"; transcript_id "MSTRG.87821.77"; exon_number "2";
chr19	StringTie	transcript	17433721	17468752	1000	-	.	gene_id "MSTRG.87821"; transcript_id "MSTRG.87821.78";
chr19	StringTie	exon	17433721	17436041	1000	-	.	gene_id "MSTRG.87821"; transcript_id "MSTRG.87821.78"; exon_number "1";
chr19	StringTie	exon	17436697	17436927	1000	-	.	gene_id "MSTRG.87821"; transcript_id "MSTRG.87821.78"; exon_number "2";
chr19	StringTie	exon	17445199	17445284	1000	-	.	gene_id "MSTRG.87821"; transcript_id "MSTRG.87821.78"; exon_number "3";
chr19	StringTie	exon	17455732	17455959	1000	-	.	gene_id "MSTRG.87821"; transcript_id "MSTRG.87821.78"; exon_number "4";
chr19	StringTie	exon	17460544	17460682	1000	-	.	gene_id "MSTRG.87821"; transcript_id "MSTRG.87821.78"; exon_number "5";
chr19	StringTie	exon	17464922	17465012	1000	-	.	gene_id "MSTRG.87821"; transcript_id "MSTRG.87821.78"; exon_number "6";
chr19	StringTie	exon	17468508	17468752	1000	-	.	gene_id "MSTRG.87821"; transcript_id "MSTRG.87821.78"; exon_number "7";
chr19	StringTie	transcript	17433721	17460954	1000	-	.	gene_id "MSTRG.87821"; transcript_id "MSTRG.87821.79";
chr19	StringTie	exon	17433721	17436041	1000	-	.	gene_id "MSTRG.87821"; transcript_id "MSTRG.87821.79"; exon_number "1";
chr19	StringTie	exon	17436697	17436927	1000	-	.	gene_id "MSTRG.87821"; transcript_id "MSTRG.87821.79"; exon_number "2";
chr19	StringTie	exon	17445199	17445284	1000	-	.	gene_id "MSTRG.87821"; transcript_id "MSTRG.87821.79"; exon_number "3";
chr19	StringTie	exon	17448143	17452897	1000	-	.	gene_id "MSTRG.87821"; transcript_id "MSTRG.87821.79"; exon_number "4";
chr19	StringTie	exon	17454303	17455959	1000	-	.	gene_id "MSTRG.87821"; transcript_id "MSTRG.87821.79"; exon_number "5";
chr19	StringTie	exon	17460544	17460954	1000	-	.	gene_id "MSTRG.87821"; transcript_id "MSTRG.87821.79"; exon_number "6";
chr19	StringTie	transcript	17351441	17377371	1000	-	.	gene_id "MSTRG.87821"; transcript_id "MSTRG.87821.8";
chr19	StringTie	exon	17351441	17352368	1000	-	.	gene_id "MSTRG.87821"; transcript_id "MSTRG.87821.8"; exon_number "1";
chr19	StringTie	exon	17360528	17360609	1000	-	.	gene_id "MSTRG.87821"; transcript_id "MSTRG.87821.8"; exon_number "2";
chr19	StringTie	exon	17360772	17360832	1000	-	.	gene_id "MSTRG.87821"; transcript_id "MSTRG.87821.8"; exon_number "3";
chr19	StringTie	exon	17365286	17365452	1000	-	.	gene_id "MSTRG.87821"; transcript_id "MSTRG.87821.8"; exon_number "4";
chr19	StringTie	exon	17365619	17365998	1000	-	.	gene_id "MSTRG.87821"; transcript_id "MSTRG.87821.8"; exon_number "5";
chr19	StringTie	exon	17366099	17366195	1000	-	.	gene_id "MSTRG.87821"; transcript_id "MSTRG.87821.8"; exon_number "6";
chr19	StringTie	exon	17376920	17377371	1000	-	.	gene_id "MSTRG.87821"; transcript_id "MSTRG.87821.8"; exon_number "7";
chr19	StringTie	transcript	17433724	17468769	1000	-	.	gene_id "MSTRG.87821"; transcript_id "MSTRG.87821.80";
chr19	StringTie	exon	17433724	17436041	1000	-	.	gene_id "MSTRG.87821"; transcript_id "MSTRG.87821.80"; exon_number "1";
chr19	StringTie	exon	17436697	17436927	1000	-	.	gene_id "MSTRG.87821"; transcript_id "MSTRG.87821.80"; exon_number "2";
chr19	StringTie	exon	17440426	17440523	1000	-	.	gene_id "MSTRG.87821"; transcript_id "MSTRG.87821.80"; exon_number "3";
chr19	StringTie	exon	17445199	17445284	1000	-	.	gene_id "MSTRG.87821"; transcript_id "MSTRG.87821.80"; exon_number "4";
chr19	StringTie	exon	17448143	17448357	1000	-	.	gene_id "MSTRG.87821"; transcript_id "MSTRG.87821.80"; exon_number "5";
chr19	StringTie	exon	17448447	17452395	1000	-	.	gene_id "MSTRG.87821"; transcript_id "MSTRG.87821.80"; exon_number "6";
chr19	StringTie	exon	17455273	17455959	1000	-	.	gene_id "MSTRG.87821"; transcript_id "MSTRG.87821.80"; exon_number "7";
chr19	StringTie	exon	17460544	17460682	1000	-	.	gene_id "MSTRG.87821"; transcript_id "MSTRG.87821.80"; exon_number "8";
chr19	StringTie	exon	17468508	17468769	1000	-	.	gene_id "MSTRG.87821"; transcript_id "MSTRG.87821.80"; exon_number "9";
chr19	StringTie	transcript	17433744	17460804	1000	-	.	gene_id "MSTRG.87821"; transcript_id "MSTRG.87821.81";
chr19	StringTie	exon	17433744	17436600	1000	-	.	gene_id "MSTRG.87821"; transcript_id "MSTRG.87821.81"; exon_number "1";
chr19	StringTie	exon	17436839	17436927	1000	-	.	gene_id "MSTRG.87821"; transcript_id "MSTRG.87821.81"; exon_number "2";
chr19	StringTie	exon	17445199	17445284	1000	-	.	gene_id "MSTRG.87821"; transcript_id "MSTRG.87821.81"; exon_number "3";
chr19	StringTie	exon	17455732	17455959	1000	-	.	gene_id "MSTRG.87821"; transcript_id "MSTRG.87821.81"; exon_number "4";
chr19	StringTie	exon	17460544	17460804	1000	-	.	gene_id "MSTRG.87821"; transcript_id "MSTRG.87821.81"; exon_number "5";
chr19	StringTie	transcript	17433787	17463772	1000	-	.	gene_id "MSTRG.87821"; transcript_id "MSTRG.87821.82";
chr19	StringTie	exon	17433787	17434021	1000	-	.	gene_id "MSTRG.87821"; transcript_id "MSTRG.87821.82"; exon_number "1";
chr19	StringTie	exon	17435146	17436927	1000	-	.	gene_id "MSTRG.87821"; transcript_id "MSTRG.87821.82"; exon_number "2";
chr19	StringTie	exon	17445199	17445284	1000	-	.	gene_id "MSTRG.87821"; transcript_id "MSTRG.87821.82"; exon_number "3";
chr19	StringTie	exon	17448143	17452897	1000	-	.	gene_id "MSTRG.87821"; transcript_id "MSTRG.87821.82"; exon_number "4";
chr19	StringTie	exon	17454303	17457257	1000	-	.	gene_id "MSTRG.87821"; transcript_id "MSTRG.87821.82"; exon_number "5";
chr19	StringTie	exon	17460213	17463772	1000	-	.	gene_id "MSTRG.87821"; transcript_id "MSTRG.87821.82"; exon_number "6";
chr19	StringTie	transcript	17434711	17443245	1000	-	.	gene_id "MSTRG.87821"; transcript_id "MSTRG.87821.83";
chr19	StringTie	exon	17434711	17436041	1000	-	.	gene_id "MSTRG.87821"; transcript_id "MSTRG.87821.83"; exon_number "1";
chr19	StringTie	exon	17436697	17436927	1000	-	.	gene_id "MSTRG.87821"; transcript_id "MSTRG.87821.83"; exon_number "2";
chr19	StringTie	exon	17439930	17443245	1000	-	.	gene_id "MSTRG.87821"; transcript_id "MSTRG.87821.83"; exon_number "3";
chr19	StringTie	transcript	17435315	17448687	1000	-	.	gene_id "MSTRG.87821"; transcript_id "MSTRG.87821.84";
chr19	StringTie	exon	17435315	17436041	1000	-	.	gene_id "MSTRG.87821"; transcript_id "MSTRG.87821.84"; exon_number "1";
chr19	StringTie	exon	17436697	17436927	1000	-	.	gene_id "MSTRG.87821"; transcript_id "MSTRG.87821.84"; exon_number "2";
chr19	StringTie	exon	17448143	17448687	1000	-	.	gene_id "MSTRG.87821"; transcript_id "MSTRG.87821.84"; exon_number "3";
chr19	StringTie	transcript	17435417	17448940	1000	-	.	gene_id "MSTRG.87821"; transcript_id "MSTRG.87821.85";
chr19	StringTie	exon	17435417	17436041	1000	-	.	gene_id "MSTRG.87821"; transcript_id "MSTRG.87821.85"; exon_number "1";
chr19	StringTie	exon	17436697	17436927	1000	-	.	gene_id "MSTRG.87821"; transcript_id "MSTRG.87821.85"; exon_number "2";
chr19	StringTie	exon	17445199	17445284	1000	-	.	gene_id "MSTRG.87821"; transcript_id "MSTRG.87821.85"; exon_number "3";
chr19	StringTie	exon	17448097	17448940	1000	-	.	gene_id "MSTRG.87821"; transcript_id "MSTRG.87821.85"; exon_number "4";
chr19	StringTie	transcript	17435448	17445219	1000	-	.	gene_id "MSTRG.87821"; transcript_id "MSTRG.87821.86";
chr19	StringTie	exon	17435448	17436041	1000	-	.	gene_id "MSTRG.87821"; transcript_id "MSTRG.87821.86"; exon_number "1";
chr19	StringTie	exon	17436725	17436927	1000	-	.	gene_id "MSTRG.87821"; transcript_id "MSTRG.87821.86"; exon_number "2";
chr19	StringTie	exon	17445199	17445219	1000	-	.	gene_id "MSTRG.87821"; transcript_id "MSTRG.87821.86"; exon_number "3";
chr19	StringTie	transcript	17435497	17436909	1000	-	.	gene_id "MSTRG.87821"; transcript_id "MSTRG.87821.87";
chr19	StringTie	exon	17435497	17436041	1000	-	.	gene_id "MSTRG.87821"; transcript_id "MSTRG.87821.87"; exon_number "1";
chr19	StringTie	exon	17436404	17436909	1000	-	.	gene_id "MSTRG.87821"; transcript_id "MSTRG.87821.87"; exon_number "2";
chr19	StringTie	transcript	17435504	17469110	1000	-	.	gene_id "MSTRG.87821"; transcript_id "MSTRG.87821.88";
chr19	StringTie	exon	17435504	17436041	1000	-	.	gene_id "MSTRG.87821"; transcript_id "MSTRG.87821.88"; exon_number "1";
chr19	StringTie	exon	17436697	17436927	1000	-	.	gene_id "MSTRG.87821"; transcript_id "MSTRG.87821.88"; exon_number "2";
chr19	StringTie	exon	17445199	17445284	1000	-	.	gene_id "MSTRG.87821"; transcript_id "MSTRG.87821.88"; exon_number "3";
chr19	StringTie	exon	17448143	17451095	1000	-	.	gene_id "MSTRG.87821"; transcript_id "MSTRG.87821.88"; exon_number "4";
chr19	StringTie	exon	17451553	17455959	1000	-	.	gene_id "MSTRG.87821"; transcript_id "MSTRG.87821.88"; exon_number "5";
chr19	StringTie	exon	17468508	17469110	1000	-	.	gene_id "MSTRG.87821"; transcript_id "MSTRG.87821.88"; exon_number "6";
chr19	StringTie	transcript	17435504	17444738	1000	-	.	gene_id "MSTRG.87821"; transcript_id "MSTRG.87821.89";
chr19	StringTie	exon	17435504	17436927	1000	-	.	gene_id "MSTRG.87821"; transcript_id "MSTRG.87821.89"; exon_number "1";
chr19	StringTie	exon	17440426	17443253	1000	-	.	gene_id "MSTRG.87821"; transcript_id "MSTRG.87821.89"; exon_number "2";
chr19	StringTie	exon	17443414	17444738	1000	-	.	gene_id "MSTRG.87821"; transcript_id "MSTRG.87821.89"; exon_number "3";
chr19	StringTie	transcript	17351441	17379869	1000	-	.	gene_id "MSTRG.87821"; transcript_id "MSTRG.87821.9";
chr19	StringTie	exon	17351441	17352368	1000	-	.	gene_id "MSTRG.87821"; transcript_id "MSTRG.87821.9"; exon_number "1";
chr19	StringTie	exon	17360528	17360609	1000	-	.	gene_id "MSTRG.87821"; transcript_id "MSTRG.87821.9"; exon_number "2";
chr19	StringTie	exon	17360772	17360832	1000	-	.	gene_id "MSTRG.87821"; transcript_id "MSTRG.87821.9"; exon_number "3";
chr19	StringTie	exon	17365286	17365998	1000	-	.	gene_id "MSTRG.87821"; transcript_id "MSTRG.87821.9"; exon_number "4";
chr19	StringTie	exon	17366099	17366195	1000	-	.	gene_id "MSTRG.87821"; transcript_id "MSTRG.87821.9"; exon_number "5";
chr19	StringTie	exon	17376920	17377895	1000	-	.	gene_id "MSTRG.87821"; transcript_id "MSTRG.87821.9"; exon_number "6";
chr19	StringTie	exon	17377991	17378108	1000	-	.	gene_id "MSTRG.87821"; transcript_id "MSTRG.87821.9"; exon_number "7";
chr19	StringTie	exon	17378598	17378830	1000	-	.	gene_id "MSTRG.87821"; transcript_id "MSTRG.87821.9"; exon_number "8";
chr19	StringTie	exon	17379413	17379486	1000	-	.	gene_id "MSTRG.87821"; transcript_id "MSTRG.87821.9"; exon_number "9";
chr19	StringTie	exon	17379680	17379869	1000	-	.	gene_id "MSTRG.87821"; transcript_id "MSTRG.87821.9"; exon_number "10";
chr19	StringTie	transcript	17435504	17463772	1000	-	.	gene_id "MSTRG.87821"; transcript_id "MSTRG.87821.90";
chr19	StringTie	exon	17435504	17436041	1000	-	.	gene_id "MSTRG.87821"; transcript_id "MSTRG.87821.90"; exon_number "1";
chr19	StringTie	exon	17436697	17436927	1000	-	.	gene_id "MSTRG.87821"; transcript_id "MSTRG.87821.90"; exon_number "2";
chr19	StringTie	exon	17445199	17445284	1000	-	.	gene_id "MSTRG.87821"; transcript_id "MSTRG.87821.90"; exon_number "3";
chr19	StringTie	exon	17448143	17450906	1000	-	.	gene_id "MSTRG.87821"; transcript_id "MSTRG.87821.90"; exon_number "4";
chr19	StringTie	exon	17461256	17463772	1000	-	.	gene_id "MSTRG.87821"; transcript_id "MSTRG.87821.90"; exon_number "5";
chr19	StringTie	transcript	17351451	17351887	1000	+	.	gene_id "MSTRG.87822"; transcript_id "MSTRG.87822.1";
chr19	StringTie	exon	17351451	17351532	1000	+	.	gene_id "MSTRG.87822"; transcript_id "MSTRG.87822.1"; exon_number "1";
chr19	StringTie	exon	17351577	17351887	1000	+	.	gene_id "MSTRG.87822"; transcript_id "MSTRG.87822.1"; exon_number "2";
chr19	StringTie	transcript	17351451	17351819	1000	+	.	gene_id "MSTRG.87822"; transcript_id "MSTRG.87822.2";
chr19	StringTie	exon	17351451	17351654	1000	+	.	gene_id "MSTRG.87822"; transcript_id "MSTRG.87822.2"; exon_number "1";
chr19	StringTie	exon	17351720	17351819	1000	+	.	gene_id "MSTRG.87822"; transcript_id "MSTRG.87822.2"; exon_number "2";
chr19	StringTie	transcript	17351451	17351832	1000	+	.	gene_id "MSTRG.87822"; transcript_id "MSTRG.87822.3";
chr19	StringTie	exon	17351451	17351539	1000	+	.	gene_id "MSTRG.87822"; transcript_id "MSTRG.87822.3"; exon_number "1";
chr19	StringTie	exon	17351584	17351705	1000	+	.	gene_id "MSTRG.87822"; transcript_id "MSTRG.87822.3"; exon_number "2";
chr19	StringTie	exon	17351733	17351832	1000	+	.	gene_id "MSTRG.87822"; transcript_id "MSTRG.87822.3"; exon_number "3";
chr19	StringTie	transcript	17351485	17351832	1000	+	.	gene_id "MSTRG.87822"; transcript_id "MSTRG.87822.4";
chr19	StringTie	exon	17351485	17351705	1000	+	.	gene_id "MSTRG.87822"; transcript_id "MSTRG.87822.4"; exon_number "1";
chr19	StringTie	exon	17351733	17351832	1000	+	.	gene_id "MSTRG.87822"; transcript_id "MSTRG.87822.4"; exon_number "2";
chr19	StringTie	transcript	17351486	17351890	1000	+	.	gene_id "MSTRG.87822"; transcript_id "MSTRG.87822.5";
chr19	StringTie	exon	17351486	17351532	1000	+	.	gene_id "MSTRG.87822"; transcript_id "MSTRG.87822.5"; exon_number "1";
chr19	StringTie	exon	17351577	17351836	1000	+	.	gene_id "MSTRG.87822"; transcript_id "MSTRG.87822.5"; exon_number "2";
chr19	StringTie	exon	17351861	17351890	1000	+	.	gene_id "MSTRG.87822"; transcript_id "MSTRG.87822.5"; exon_number "3";
chr19	StringTie	transcript	17351930	17352330	1000	+	.	gene_id "MSTRG.87823"; transcript_id "MSTRG.87823.1";
chr19	StringTie	exon	17351930	17352184	1000	+	.	gene_id "MSTRG.87823"; transcript_id "MSTRG.87823.1"; exon_number "1";
chr19	StringTie	exon	17352206	17352330	1000	+	.	gene_id "MSTRG.87823"; transcript_id "MSTRG.87823.1"; exon_number "2";
chr19	StringTie	transcript	17360499	17365999	1000	+	.	gene_id "MSTRG.87824"; transcript_id "MSTRG.87824.1";
chr19	StringTie	exon	17360499	17360598	1000	+	.	gene_id "MSTRG.87824"; transcript_id "MSTRG.87824.1"; exon_number "1";
chr19	StringTie	exon	17365385	17365789	1000	+	.	gene_id "MSTRG.87824"; transcript_id "MSTRG.87824.1"; exon_number "2";
chr19	StringTie	exon	17365907	17365999	1000	+	.	gene_id "MSTRG.87824"; transcript_id "MSTRG.87824.1"; exon_number "3";
chr19	StringTie	transcript	17365286	17365904	1000	+	.	gene_id "MSTRG.87824"; transcript_id "MSTRG.87824.2";
chr19	StringTie	exon	17365286	17365379	1000	+	.	gene_id "MSTRG.87824"; transcript_id "MSTRG.87824.2"; exon_number "1";
chr19	StringTie	exon	17365668	17365904	1000	+	.	gene_id "MSTRG.87824"; transcript_id "MSTRG.87824.2"; exon_number "2";
chr19	StringTie	transcript	17365290	17365954	1000	+	.	gene_id "MSTRG.87824"; transcript_id "MSTRG.87824.3";
chr19	StringTie	exon	17365290	17365522	1000	+	.	gene_id "MSTRG.87824"; transcript_id "MSTRG.87824.3"; exon_number "1";
chr19	StringTie	exon	17365668	17365954	1000	+	.	gene_id "MSTRG.87824"; transcript_id "MSTRG.87824.3"; exon_number "2";
chr19	StringTie	transcript	17365307	17365998	1000	+	.	gene_id "MSTRG.87824"; transcript_id "MSTRG.87824.4";
chr19	StringTie	exon	17365307	17365384	1000	+	.	gene_id "MSTRG.87824"; transcript_id "MSTRG.87824.4"; exon_number "1";
chr19	StringTie	exon	17365829	17365998	1000	+	.	gene_id "MSTRG.87824"; transcript_id "MSTRG.87824.4"; exon_number "2";
chr19	StringTie	transcript	17365338	17365997	1000	+	.	gene_id "MSTRG.87824"; transcript_id "MSTRG.87824.5";
chr19	StringTie	exon	17365338	17365717	1000	+	.	gene_id "MSTRG.87824"; transcript_id "MSTRG.87824.5"; exon_number "1";
chr19	StringTie	exon	17365784	17365997	1000	+	.	gene_id "MSTRG.87824"; transcript_id "MSTRG.87824.5"; exon_number "2";
chr19	StringTie	transcript	17365346	17365999	1000	+	.	gene_id "MSTRG.87824"; transcript_id "MSTRG.87824.6";
chr19	StringTie	exon	17365346	17365597	1000	+	.	gene_id "MSTRG.87824"; transcript_id "MSTRG.87824.6"; exon_number "1";
chr19	StringTie	exon	17365626	17365789	1000	+	.	gene_id "MSTRG.87824"; transcript_id "MSTRG.87824.6"; exon_number "2";
chr19	StringTie	exon	17365850	17365999	1000	+	.	gene_id "MSTRG.87824"; transcript_id "MSTRG.87824.6"; exon_number "3";
chr19	StringTie	transcript	17365351	17365958	1000	+	.	gene_id "MSTRG.87824"; transcript_id "MSTRG.87824.7";
chr19	StringTie	exon	17365351	17365555	1000	+	.	gene_id "MSTRG.87824"; transcript_id "MSTRG.87824.7"; exon_number "1";
chr19	StringTie	exon	17365668	17365958	1000	+	.	gene_id "MSTRG.87824"; transcript_id "MSTRG.87824.7"; exon_number "2";
chr19	StringTie	transcript	17365537	17365999	1000	+	.	gene_id "MSTRG.87824"; transcript_id "MSTRG.87824.8";
chr19	StringTie	exon	17365537	17365789	1000	+	.	gene_id "MSTRG.87824"; transcript_id "MSTRG.87824.8"; exon_number "1";
chr19	StringTie	exon	17365814	17365999	1000	+	.	gene_id "MSTRG.87824"; transcript_id "MSTRG.87824.8"; exon_number "2";
chr19	StringTie	transcript	17365612	17365964	1000	+	.	gene_id "MSTRG.87824"; transcript_id "MSTRG.87824.9";
chr19	StringTie	exon	17365612	17365711	1000	+	.	gene_id "MSTRG.87824"; transcript_id "MSTRG.87824.9"; exon_number "1";
chr19	StringTie	exon	17365757	17365964	1000	+	.	gene_id "MSTRG.87824"; transcript_id "MSTRG.87824.9"; exon_number "2";
chr19	StringTie	transcript	17360932	17362753	1000	+	.	gene_id "MSTRG.87825"; transcript_id "ENST00000597592"; gene_name "CTD-2278I10.1"; ref_gene_id "ENSG00000269350";
chr19	StringTie	exon	17360932	17360959	1000	+	.	gene_id "MSTRG.87825"; transcript_id "ENST00000597592"; exon_number "1"; gene_name "CTD-2278I10.1"; ref_gene_id "ENSG00000269350";
chr19	StringTie	exon	17362121	17362753	1000	+	.	gene_id "MSTRG.87825"; transcript_id "ENST00000597592"; exon_number "2"; gene_name "CTD-2278I10.1"; ref_gene_id "ENSG00000269350";
chr19	StringTie	transcript	17376918	17377842	1000	+	.	gene_id "MSTRG.87826"; transcript_id "MSTRG.87826.1";
chr19	StringTie	exon	17376918	17377039	1000	+	.	gene_id "MSTRG.87826"; transcript_id "MSTRG.87826.1"; exon_number "1";
chr19	StringTie	exon	17377112	17377842	1000	+	.	gene_id "MSTRG.87826"; transcript_id "MSTRG.87826.1"; exon_number "2";
chr19	StringTie	transcript	17383068	17384040	1000	.	.	gene_id "MSTRG.87827"; transcript_id "MSTRG.87827.1";
chr19	StringTie	exon	17383068	17384040	1000	.	.	gene_id "MSTRG.87827"; transcript_id "MSTRG.87827.1"; exon_number "1";
chr19	StringTie	transcript	17419081	17425339	1000	+	.	gene_id "MSTRG.87828"; transcript_id "ENST00000317040"; gene_name "MVB12A"; ref_gene_id "ENSG00000141971";
chr19	StringTie	exon	17419081	17420225	1000	+	.	gene_id "MSTRG.87828"; transcript_id "ENST00000317040"; exon_number "1"; gene_name "MVB12A"; ref_gene_id "ENSG00000141971";
chr19	StringTie	exon	17420313	17420411	1000	+	.	gene_id "MSTRG.87828"; transcript_id "ENST00000317040"; exon_number "2"; gene_name "MVB12A"; ref_gene_id "ENSG00000141971";
chr19	StringTie	exon	17420538	17420634	1000	+	.	gene_id "MSTRG.87828"; transcript_id "ENST00000317040"; exon_number "3"; gene_name "MVB12A"; ref_gene_id "ENSG00000141971";
chr19	StringTie	exon	17422332	17422458	1000	+	.	gene_id "MSTRG.87828"; transcript_id "ENST00000317040"; exon_number "4"; gene_name "MVB12A"; ref_gene_id "ENSG00000141971";
chr19	StringTie	exon	17423498	17423617	1000	+	.	gene_id "MSTRG.87828"; transcript_id "ENST00000317040"; exon_number "5"; gene_name "MVB12A"; ref_gene_id "ENSG00000141971";
chr19	StringTie	exon	17423693	17423799	1000	+	.	gene_id "MSTRG.87828"; transcript_id "ENST00000317040"; exon_number "6"; gene_name "MVB12A"; ref_gene_id "ENSG00000141971";
chr19	StringTie	exon	17424006	17424067	1000	+	.	gene_id "MSTRG.87828"; transcript_id "ENST00000317040"; exon_number "7"; gene_name "MVB12A"; ref_gene_id "ENSG00000141971";
chr19	StringTie	exon	17424621	17424677	1000	+	.	gene_id "MSTRG.87828"; transcript_id "ENST00000317040"; exon_number "8"; gene_name "MVB12A"; ref_gene_id "ENSG00000141971";
chr19	StringTie	exon	17424931	17425339	1000	+	.	gene_id "MSTRG.87828"; transcript_id "ENST00000317040"; exon_number "9"; gene_name "MVB12A"; ref_gene_id "ENSG00000141971";
chr19	StringTie	transcript	17422285	17425318	1000	+	.	gene_id "MSTRG.87828"; transcript_id "ENST00000524382"; gene_name "MVB12A"; ref_gene_id "ENSG00000141971";
chr19	StringTie	exon	17422285	17422458	1000	+	.	gene_id "MSTRG.87828"; transcript_id "ENST00000524382"; exon_number "1"; gene_name "MVB12A"; ref_gene_id "ENSG00000141971";
chr19	StringTie	exon	17423498	17423617	1000	+	.	gene_id "MSTRG.87828"; transcript_id "ENST00000524382"; exon_number "2"; gene_name "MVB12A"; ref_gene_id "ENSG00000141971";
chr19	StringTie	exon	17423693	17423799	1000	+	.	gene_id "MSTRG.87828"; transcript_id "ENST00000524382"; exon_number "3"; gene_name "MVB12A"; ref_gene_id "ENSG00000141971";
chr19	StringTie	exon	17424006	17424067	1000	+	.	gene_id "MSTRG.87828"; transcript_id "ENST00000524382"; exon_number "4"; gene_name "MVB12A"; ref_gene_id "ENSG00000141971";
chr19	StringTie	exon	17424621	17424677	1000	+	.	gene_id "MSTRG.87828"; transcript_id "ENST00000524382"; exon_number "5"; gene_name "MVB12A"; ref_gene_id "ENSG00000141971";
chr19	StringTie	exon	17424931	17425318	1000	+	.	gene_id "MSTRG.87828"; transcript_id "ENST00000524382"; exon_number "6"; gene_name "MVB12A"; ref_gene_id "ENSG00000141971";
chr19	StringTie	transcript	17420122	17422965	1000	+	.	gene_id "MSTRG.87828"; transcript_id "ENST00000526234"; gene_name "MVB12A"; ref_gene_id "ENSG00000141971";
chr19	StringTie	exon	17420122	17420225	1000	+	.	gene_id "MSTRG.87828"; transcript_id "ENST00000526234"; exon_number "1"; gene_name "MVB12A"; ref_gene_id "ENSG00000141971";
chr19	StringTie	exon	17420313	17420411	1000	+	.	gene_id "MSTRG.87828"; transcript_id "ENST00000526234"; exon_number "2"; gene_name "MVB12A"; ref_gene_id "ENSG00000141971";
chr19	StringTie	exon	17420538	17420634	1000	+	.	gene_id "MSTRG.87828"; transcript_id "ENST00000526234"; exon_number "3"; gene_name "MVB12A"; ref_gene_id "ENSG00000141971";
chr19	StringTie	exon	17422332	17422965	1000	+	.	gene_id "MSTRG.87828"; transcript_id "ENST00000526234"; exon_number "4"; gene_name "MVB12A"; ref_gene_id "ENSG00000141971";
chr19	StringTie	transcript	17420082	17424677	1000	+	.	gene_id "MSTRG.87828"; transcript_id "ENST00000528515"; gene_name "MVB12A"; ref_gene_id "ENSG00000141971";
chr19	StringTie	exon	17420082	17420225	1000	+	.	gene_id "MSTRG.87828"; transcript_id "ENST00000528515"; exon_number "1"; gene_name "MVB12A"; ref_gene_id "ENSG00000141971";
chr19	StringTie	exon	17420313	17420411	1000	+	.	gene_id "MSTRG.87828"; transcript_id "ENST00000528515"; exon_number "2"; gene_name "MVB12A"; ref_gene_id "ENSG00000141971";
chr19	StringTie	exon	17420538	17420634	1000	+	.	gene_id "MSTRG.87828"; transcript_id "ENST00000528515"; exon_number "3"; gene_name "MVB12A"; ref_gene_id "ENSG00000141971";
chr19	StringTie	exon	17423498	17423617	1000	+	.	gene_id "MSTRG.87828"; transcript_id "ENST00000528515"; exon_number "4"; gene_name "MVB12A"; ref_gene_id "ENSG00000141971";
chr19	StringTie	exon	17423693	17423799	1000	+	.	gene_id "MSTRG.87828"; transcript_id "ENST00000528515"; exon_number "5"; gene_name "MVB12A"; ref_gene_id "ENSG00000141971";
chr19	StringTie	exon	17424006	17424067	1000	+	.	gene_id "MSTRG.87828"; transcript_id "ENST00000528515"; exon_number "6"; gene_name "MVB12A"; ref_gene_id "ENSG00000141971";
chr19	StringTie	exon	17424621	17424677	1000	+	.	gene_id "MSTRG.87828"; transcript_id "ENST00000528515"; exon_number "7"; gene_name "MVB12A"; ref_gene_id "ENSG00000141971";
chr19	StringTie	transcript	17405741	17424989	1000	+	.	gene_id "MSTRG.87828"; transcript_id "ENST00000528604"; gene_name "MVB12A"; ref_gene_id "ENSG00000141971";
chr19	StringTie	exon	17405741	17405771	1000	+	.	gene_id "MSTRG.87828"; transcript_id "ENST00000528604"; exon_number "1"; gene_name "MVB12A"; ref_gene_id "ENSG00000141971";
chr19	StringTie	exon	17406077	17406296	1000	+	.	gene_id "MSTRG.87828"; transcript_id "ENST00000528604"; exon_number "2"; gene_name "MVB12A"; ref_gene_id "ENSG00000141971";
chr19	StringTie	exon	17423498	17423617	1000	+	.	gene_id "MSTRG.87828"; transcript_id "ENST00000528604"; exon_number "3"; gene_name "MVB12A"; ref_gene_id "ENSG00000141971";
chr19	StringTie	exon	17423693	17423799	1000	+	.	gene_id "MSTRG.87828"; transcript_id "ENST00000528604"; exon_number "4"; gene_name "MVB12A"; ref_gene_id "ENSG00000141971";
chr19	StringTie	exon	17424006	17424067	1000	+	.	gene_id "MSTRG.87828"; transcript_id "ENST00000528604"; exon_number "5"; gene_name "MVB12A"; ref_gene_id "ENSG00000141971";
chr19	StringTie	exon	17424621	17424677	1000	+	.	gene_id "MSTRG.87828"; transcript_id "ENST00000528604"; exon_number "6"; gene_name "MVB12A"; ref_gene_id "ENSG00000141971";
chr19	StringTie	exon	17424931	17424989	1000	+	.	gene_id "MSTRG.87828"; transcript_id "ENST00000528604"; exon_number "7"; gene_name "MVB12A"; ref_gene_id "ENSG00000141971";
chr19	StringTie	transcript	17420047	17421096	1000	+	.	gene_id "MSTRG.87828"; transcript_id "ENST00000528659"; gene_name "MVB12A"; ref_gene_id "ENSG00000141971";
chr19	StringTie	exon	17420047	17420225	1000	+	.	gene_id "MSTRG.87828"; transcript_id "ENST00000528659"; exon_number "1"; gene_name "MVB12A"; ref_gene_id "ENSG00000141971";
chr19	StringTie	exon	17420313	17420411	1000	+	.	gene_id "MSTRG.87828"; transcript_id "ENST00000528659"; exon_number "2"; gene_name "MVB12A"; ref_gene_id "ENSG00000141971";
chr19	StringTie	exon	17420538	17420634	1000	+	.	gene_id "MSTRG.87828"; transcript_id "ENST00000528659"; exon_number "3"; gene_name "MVB12A"; ref_gene_id "ENSG00000141971";
chr19	StringTie	exon	17420961	17421096	1000	+	.	gene_id "MSTRG.87828"; transcript_id "ENST00000528659"; exon_number "4"; gene_name "MVB12A"; ref_gene_id "ENSG00000141971";
chr19	StringTie	transcript	17420064	17420720	1000	+	.	gene_id "MSTRG.87828"; transcript_id "ENST00000528732"; gene_name "MVB12A"; ref_gene_id "ENSG00000141971";
chr19	StringTie	exon	17420064	17420225	1000	+	.	gene_id "MSTRG.87828"; transcript_id "ENST00000528732"; exon_number "1"; gene_name "MVB12A"; ref_gene_id "ENSG00000141971";
chr19	StringTie	exon	17420313	17420720	1000	+	.	gene_id "MSTRG.87828"; transcript_id "ENST00000528732"; exon_number "2"; gene_name "MVB12A"; ref_gene_id "ENSG00000141971";
chr19	StringTie	transcript	17405722	17423799	1000	+	.	gene_id "MSTRG.87828"; transcript_id "ENST00000528911"; gene_name "MVB12A"; ref_gene_id "ENSG00000141971";
chr19	StringTie	exon	17405722	17405771	1000	+	.	gene_id "MSTRG.87828"; transcript_id "ENST00000528911"; exon_number "1"; gene_name "MVB12A"; ref_gene_id "ENSG00000141971";
chr19	StringTie	exon	17406077	17406296	1000	+	.	gene_id "MSTRG.87828"; transcript_id "ENST00000528911"; exon_number "2"; gene_name "MVB12A"; ref_gene_id "ENSG00000141971";
chr19	StringTie	exon	17420313	17420411	1000	+	.	gene_id "MSTRG.87828"; transcript_id "ENST00000528911"; exon_number "3"; gene_name "MVB12A"; ref_gene_id "ENSG00000141971";
chr19	StringTie	exon	17420538	17420634	1000	+	.	gene_id "MSTRG.87828"; transcript_id "ENST00000528911"; exon_number "4"; gene_name "MVB12A"; ref_gene_id "ENSG00000141971";
chr19	StringTie	exon	17422332	17422458	1000	+	.	gene_id "MSTRG.87828"; transcript_id "ENST00000528911"; exon_number "5"; gene_name "MVB12A"; ref_gene_id "ENSG00000141971";
chr19	StringTie	exon	17423498	17423617	1000	+	.	gene_id "MSTRG.87828"; transcript_id "ENST00000528911"; exon_number "6"; gene_name "MVB12A"; ref_gene_id "ENSG00000141971";
chr19	StringTie	exon	17423693	17423799	1000	+	.	gene_id "MSTRG.87828"; transcript_id "ENST00000528911"; exon_number "7"; gene_name "MVB12A"; ref_gene_id "ENSG00000141971";
chr19	StringTie	transcript	17420048	17421046	1000	+	.	gene_id "MSTRG.87828"; transcript_id "ENST00000528997"; gene_name "MVB12A"; ref_gene_id "ENSG00000141971";
chr19	StringTie	exon	17420048	17420225	1000	+	.	gene_id "MSTRG.87828"; transcript_id "ENST00000528997"; exon_number "1"; gene_name "MVB12A"; ref_gene_id "ENSG00000141971";
chr19	StringTie	exon	17420313	17420411	1000	+	.	gene_id "MSTRG.87828"; transcript_id "ENST00000528997"; exon_number "2"; gene_name "MVB12A"; ref_gene_id "ENSG00000141971";
chr19	StringTie	exon	17420538	17421046	1000	+	.	gene_id "MSTRG.87828"; transcript_id "ENST00000528997"; exon_number "3"; gene_name "MVB12A"; ref_gene_id "ENSG00000141971";
chr19	StringTie	transcript	17406109	17420130	1000	+	.	gene_id "MSTRG.87828"; transcript_id "ENST00000529490"; gene_name "MVB12A"; ref_gene_id "ENSG00000141971";
chr19	StringTie	exon	17406109	17406296	1000	+	.	gene_id "MSTRG.87828"; transcript_id "ENST00000529490"; exon_number "1"; gene_name "MVB12A"; ref_gene_id "ENSG00000141971";
chr19	StringTie	exon	17413097	17413104	1000	+	.	gene_id "MSTRG.87828"; transcript_id "ENST00000529490"; exon_number "2"; gene_name "MVB12A"; ref_gene_id "ENSG00000141971";
chr19	StringTie	exon	17419847	17420130	1000	+	.	gene_id "MSTRG.87828"; transcript_id "ENST00000529490"; exon_number "3"; gene_name "MVB12A"; ref_gene_id "ENSG00000141971";
chr19	StringTie	transcript	17420072	17433724	1000	+	.	gene_id "MSTRG.87828"; transcript_id "ENST00000529939"; gene_name "MVB12A"; ref_gene_id "ENSG00000141971";
chr19	StringTie	exon	17420072	17420225	1000	+	.	gene_id "MSTRG.87828"; transcript_id "ENST00000529939"; exon_number "1"; gene_name "MVB12A"; ref_gene_id "ENSG00000141971";
chr19	StringTie	exon	17420313	17420411	1000	+	.	gene_id "MSTRG.87828"; transcript_id "ENST00000529939"; exon_number "2"; gene_name "MVB12A"; ref_gene_id "ENSG00000141971";
chr19	StringTie	exon	17420538	17420634	1000	+	.	gene_id "MSTRG.87828"; transcript_id "ENST00000529939"; exon_number "3"; gene_name "MVB12A"; ref_gene_id "ENSG00000141971";
chr19	StringTie	exon	17422332	17422458	1000	+	.	gene_id "MSTRG.87828"; transcript_id "ENST00000529939"; exon_number "4"; gene_name "MVB12A"; ref_gene_id "ENSG00000141971";
chr19	StringTie	exon	17423498	17423617	1000	+	.	gene_id "MSTRG.87828"; transcript_id "ENST00000529939"; exon_number "5"; gene_name "MVB12A"; ref_gene_id "ENSG00000141971";
chr19	StringTie	exon	17423693	17423799	1000	+	.	gene_id "MSTRG.87828"; transcript_id "ENST00000529939"; exon_number "6"; gene_name "MVB12A"; ref_gene_id "ENSG00000141971";
chr19	StringTie	exon	17424006	17424067	1000	+	.	gene_id "MSTRG.87828"; transcript_id "ENST00000529939"; exon_number "7"; gene_name "MVB12A"; ref_gene_id "ENSG00000141971";
chr19	StringTie	exon	17433400	17433724	1000	+	.	gene_id "MSTRG.87828"; transcript_id "ENST00000529939"; exon_number "8"; gene_name "MVB12A"; ref_gene_id "ENSG00000141971";
chr19	StringTie	transcript	17420111	17425332	1000	+	.	gene_id "MSTRG.87828"; transcript_id "ENST00000543795"; gene_name "MVB12A"; ref_gene_id "ENSG00000141971";
chr19	StringTie	exon	17420111	17420225	1000	+	.	gene_id "MSTRG.87828"; transcript_id "ENST00000543795"; exon_number "1"; gene_name "MVB12A"; ref_gene_id "ENSG00000141971";
chr19	StringTie	exon	17420313	17420411	1000	+	.	gene_id "MSTRG.87828"; transcript_id "ENST00000543795"; exon_number "2"; gene_name "MVB12A"; ref_gene_id "ENSG00000141971";
chr19	StringTie	exon	17420538	17420634	1000	+	.	gene_id "MSTRG.87828"; transcript_id "ENST00000543795"; exon_number "3"; gene_name "MVB12A"; ref_gene_id "ENSG00000141971";
chr19	StringTie	exon	17422332	17422458	1000	+	.	gene_id "MSTRG.87828"; transcript_id "ENST00000543795"; exon_number "4"; gene_name "MVB12A"; ref_gene_id "ENSG00000141971";
chr19	StringTie	exon	17423498	17423617	1000	+	.	gene_id "MSTRG.87828"; transcript_id "ENST00000543795"; exon_number "5"; gene_name "MVB12A"; ref_gene_id "ENSG00000141971";
chr19	StringTie	exon	17423693	17423799	1000	+	.	gene_id "MSTRG.87828"; transcript_id "ENST00000543795"; exon_number "6"; gene_name "MVB12A"; ref_gene_id "ENSG00000141971";
chr19	StringTie	exon	17424006	17424067	1000	+	.	gene_id "MSTRG.87828"; transcript_id "ENST00000543795"; exon_number "7"; gene_name "MVB12A"; ref_gene_id "ENSG00000141971";
chr19	StringTie	exon	17424621	17424677	1000	+	.	gene_id "MSTRG.87828"; transcript_id "ENST00000543795"; exon_number "8"; gene_name "MVB12A"; ref_gene_id "ENSG00000141971";
chr19	StringTie	exon	17424931	17425014	1000	+	.	gene_id "MSTRG.87828"; transcript_id "ENST00000543795"; exon_number "9"; gene_name "MVB12A"; ref_gene_id "ENSG00000141971";
chr19	StringTie	exon	17425047	17425332	1000	+	.	gene_id "MSTRG.87828"; transcript_id "ENST00000543795"; exon_number "10"; gene_name "MVB12A"; ref_gene_id "ENSG00000141971";
chr19	StringTie	transcript	17422444	17425331	1000	+	.	gene_id "MSTRG.87828"; transcript_id "ENST00000594784"; gene_name "MVB12A"; ref_gene_id "ENSG00000141971";
chr19	StringTie	exon	17422444	17422458	1000	+	.	gene_id "MSTRG.87828"; transcript_id "ENST00000594784"; exon_number "1"; gene_name "MVB12A"; ref_gene_id "ENSG00000141971";
chr19	StringTie	exon	17423498	17423617	1000	+	.	gene_id "MSTRG.87828"; transcript_id "ENST00000594784"; exon_number "2"; gene_name "MVB12A"; ref_gene_id "ENSG00000141971";
chr19	StringTie	exon	17423693	17423799	1000	+	.	gene_id "MSTRG.87828"; transcript_id "ENST00000594784"; exon_number "3"; gene_name "MVB12A"; ref_gene_id "ENSG00000141971";
chr19	StringTie	exon	17424006	17424067	1000	+	.	gene_id "MSTRG.87828"; transcript_id "ENST00000594784"; exon_number "4"; gene_name "MVB12A"; ref_gene_id "ENSG00000141971";
chr19	StringTie	exon	17424931	17425331	1000	+	.	gene_id "MSTRG.87828"; transcript_id "ENST00000594784"; exon_number "5"; gene_name "MVB12A"; ref_gene_id "ENSG00000141971";
chr19	StringTie	transcript	17406145	17423799	1000	+	.	gene_id "MSTRG.87828"; transcript_id "ENST00000600514"; gene_name "MVB12A"; ref_gene_id "ENSG00000141971";
chr19	StringTie	exon	17406145	17406296	1000	+	.	gene_id "MSTRG.87828"; transcript_id "ENST00000600514"; exon_number "1"; gene_name "MVB12A"; ref_gene_id "ENSG00000141971";
chr19	StringTie	exon	17413097	17413104	1000	+	.	gene_id "MSTRG.87828"; transcript_id "ENST00000600514"; exon_number "2"; gene_name "MVB12A"; ref_gene_id "ENSG00000141971";
chr19	StringTie	exon	17413221	17413305	1000	+	.	gene_id "MSTRG.87828"; transcript_id "ENST00000600514"; exon_number "3"; gene_name "MVB12A"; ref_gene_id "ENSG00000141971";
chr19	StringTie	exon	17420313	17420411	1000	+	.	gene_id "MSTRG.87828"; transcript_id "ENST00000600514"; exon_number "4"; gene_name "MVB12A"; ref_gene_id "ENSG00000141971";
chr19	StringTie	exon	17420538	17420634	1000	+	.	gene_id "MSTRG.87828"; transcript_id "ENST00000600514"; exon_number "5"; gene_name "MVB12A"; ref_gene_id "ENSG00000141971";
chr19	StringTie	exon	17422332	17422458	1000	+	.	gene_id "MSTRG.87828"; transcript_id "ENST00000600514"; exon_number "6"; gene_name "MVB12A"; ref_gene_id "ENSG00000141971";
chr19	StringTie	exon	17423498	17423617	1000	+	.	gene_id "MSTRG.87828"; transcript_id "ENST00000600514"; exon_number "7"; gene_name "MVB12A"; ref_gene_id "ENSG00000141971";
chr19	StringTie	exon	17423693	17423799	1000	+	.	gene_id "MSTRG.87828"; transcript_id "ENST00000600514"; exon_number "8"; gene_name "MVB12A"; ref_gene_id "ENSG00000141971";
chr19	StringTie	transcript	17406137	17418901	1000	+	.	gene_id "MSTRG.87828"; transcript_id "ENST00000634291"; gene_name "BISPR"; ref_gene_id "ENSG00000282851";
chr19	StringTie	exon	17406137	17406296	1000	+	.	gene_id "MSTRG.87828"; transcript_id "ENST00000634291"; exon_number "1"; gene_name "BISPR"; ref_gene_id "ENSG00000282851";
chr19	StringTie	exon	17413097	17413189	1000	+	.	gene_id "MSTRG.87828"; transcript_id "ENST00000634291"; exon_number "2"; gene_name "BISPR"; ref_gene_id "ENSG00000282851";
chr19	StringTie	exon	17418815	17418901	1000	+	.	gene_id "MSTRG.87828"; transcript_id "ENST00000634291"; exon_number "3"; gene_name "BISPR"; ref_gene_id "ENSG00000282851";
chr19	StringTie	transcript	17406115	17414347	1000	+	.	gene_id "MSTRG.87828"; transcript_id "ENST00000634568"; gene_name "BISPR"; ref_gene_id "ENSG00000282851";
chr19	StringTie	exon	17406115	17406296	1000	+	.	gene_id "MSTRG.87828"; transcript_id "ENST00000634568"; exon_number "1"; gene_name "BISPR"; ref_gene_id "ENSG00000282851";
chr19	StringTie	exon	17413097	17413305	1000	+	.	gene_id "MSTRG.87828"; transcript_id "ENST00000634568"; exon_number "2"; gene_name "BISPR"; ref_gene_id "ENSG00000282851";
chr19	StringTie	exon	17414136	17414347	1000	+	.	gene_id "MSTRG.87828"; transcript_id "ENST00000634568"; exon_number "3"; gene_name "BISPR"; ref_gene_id "ENSG00000282851";
chr19	StringTie	transcript	17405824	17414468	1000	+	.	gene_id "MSTRG.87828"; transcript_id "ENST00000634577"; gene_name "BISPR"; ref_gene_id "ENSG00000282851";
chr19	StringTie	exon	17405824	17405995	1000	+	.	gene_id "MSTRG.87828"; transcript_id "ENST00000634577"; exon_number "1"; gene_name "BISPR"; ref_gene_id "ENSG00000282851";
chr19	StringTie	exon	17406077	17406296	1000	+	.	gene_id "MSTRG.87828"; transcript_id "ENST00000634577"; exon_number "2"; gene_name "BISPR"; ref_gene_id "ENSG00000282851";
chr19	StringTie	exon	17413097	17413104	1000	+	.	gene_id "MSTRG.87828"; transcript_id "ENST00000634577"; exon_number "3"; gene_name "BISPR"; ref_gene_id "ENSG00000282851";
chr19	StringTie	exon	17413221	17413305	1000	+	.	gene_id "MSTRG.87828"; transcript_id "ENST00000634577"; exon_number "4"; gene_name "BISPR"; ref_gene_id "ENSG00000282851";
chr19	StringTie	exon	17414391	17414468	1000	+	.	gene_id "MSTRG.87828"; transcript_id "ENST00000634577"; exon_number "5"; gene_name "BISPR"; ref_gene_id "ENSG00000282851";
chr19	StringTie	transcript	17405743	17415738	1000	+	.	gene_id "MSTRG.87828"; transcript_id "ENST00000634675"; gene_name "BISPR"; ref_gene_id "ENSG00000282851";
chr19	StringTie	exon	17405743	17405771	1000	+	.	gene_id "MSTRG.87828"; transcript_id "ENST00000634675"; exon_number "1"; gene_name "BISPR"; ref_gene_id "ENSG00000282851";
chr19	StringTie	exon	17406077	17406296	1000	+	.	gene_id "MSTRG.87828"; transcript_id "ENST00000634675"; exon_number "2"; gene_name "BISPR"; ref_gene_id "ENSG00000282851";
chr19	StringTie	exon	17413097	17413305	1000	+	.	gene_id "MSTRG.87828"; transcript_id "ENST00000634675"; exon_number "3"; gene_name "BISPR"; ref_gene_id "ENSG00000282851";
chr19	StringTie	exon	17414391	17415738	1000	+	.	gene_id "MSTRG.87828"; transcript_id "ENST00000634675"; exon_number "4"; gene_name "BISPR"; ref_gene_id "ENSG00000282851";
chr19	StringTie	transcript	17405824	17413194	1000	+	.	gene_id "MSTRG.87828"; transcript_id "ENST00000634731"; gene_name "BISPR"; ref_gene_id "ENSG00000282851";
chr19	StringTie	exon	17405824	17406296	1000	+	.	gene_id "MSTRG.87828"; transcript_id "ENST00000634731"; exon_number "1"; gene_name "BISPR"; ref_gene_id "ENSG00000282851";
chr19	StringTie	exon	17413097	17413194	1000	+	.	gene_id "MSTRG.87828"; transcript_id "ENST00000634731"; exon_number "2"; gene_name "BISPR"; ref_gene_id "ENSG00000282851";
chr19	StringTie	transcript	17405744	17414449	1000	+	.	gene_id "MSTRG.87828"; transcript_id "ENST00000634813"; gene_name "BISPR"; ref_gene_id "ENSG00000282851";
chr19	StringTie	exon	17405744	17405995	1000	+	.	gene_id "MSTRG.87828"; transcript_id "ENST00000634813"; exon_number "1"; gene_name "BISPR"; ref_gene_id "ENSG00000282851";
chr19	StringTie	exon	17406245	17406296	1000	+	.	gene_id "MSTRG.87828"; transcript_id "ENST00000634813"; exon_number "2"; gene_name "BISPR"; ref_gene_id "ENSG00000282851";
chr19	StringTie	exon	17413097	17413104	1000	+	.	gene_id "MSTRG.87828"; transcript_id "ENST00000634813"; exon_number "3"; gene_name "BISPR"; ref_gene_id "ENSG00000282851";
chr19	StringTie	exon	17413221	17413305	1000	+	.	gene_id "MSTRG.87828"; transcript_id "ENST00000634813"; exon_number "4"; gene_name "BISPR"; ref_gene_id "ENSG00000282851";
chr19	StringTie	exon	17414391	17414449	1000	+	.	gene_id "MSTRG.87828"; transcript_id "ENST00000634813"; exon_number "5"; gene_name "BISPR"; ref_gene_id "ENSG00000282851";
chr19	StringTie	transcript	17406104	17418904	1000	+	.	gene_id "MSTRG.87828"; transcript_id "ENST00000634942"; gene_name "BISPR"; ref_gene_id "ENSG00000282851";
chr19	StringTie	exon	17406104	17406296	1000	+	.	gene_id "MSTRG.87828"; transcript_id "ENST00000634942"; exon_number "1"; gene_name "BISPR"; ref_gene_id "ENSG00000282851";
chr19	StringTie	exon	17413097	17413189	1000	+	.	gene_id "MSTRG.87828"; transcript_id "ENST00000634942"; exon_number "2"; gene_name "BISPR"; ref_gene_id "ENSG00000282851";
chr19	StringTie	exon	17418815	17418904	1000	+	.	gene_id "MSTRG.87828"; transcript_id "ENST00000634942"; exon_number "3"; gene_name "BISPR"; ref_gene_id "ENSG00000282851";
chr19	StringTie	transcript	17405763	17415004	1000	+	.	gene_id "MSTRG.87828"; transcript_id "ENST00000635060"; gene_name "BISPR"; ref_gene_id "ENSG00000282851";
chr19	StringTie	exon	17405763	17405987	1000	+	.	gene_id "MSTRG.87828"; transcript_id "ENST00000635060"; exon_number "1"; gene_name "BISPR"; ref_gene_id "ENSG00000282851";
chr19	StringTie	exon	17406077	17406296	1000	+	.	gene_id "MSTRG.87828"; transcript_id "ENST00000635060"; exon_number "2"; gene_name "BISPR"; ref_gene_id "ENSG00000282851";
chr19	StringTie	exon	17414391	17415004	1000	+	.	gene_id "MSTRG.87828"; transcript_id "ENST00000635060"; exon_number "3"; gene_name "BISPR"; ref_gene_id "ENSG00000282851";
chr19	StringTie	transcript	17405824	17414954	1000	+	.	gene_id "MSTRG.87828"; transcript_id "ENST00000635176"; gene_name "BISPR"; ref_gene_id "ENSG00000282851";
chr19	StringTie	exon	17405824	17405987	1000	+	.	gene_id "MSTRG.87828"; transcript_id "ENST00000635176"; exon_number "1"; gene_name "BISPR"; ref_gene_id "ENSG00000282851";
chr19	StringTie	exon	17406077	17406296	1000	+	.	gene_id "MSTRG.87828"; transcript_id "ENST00000635176"; exon_number "2"; gene_name "BISPR"; ref_gene_id "ENSG00000282851";
chr19	StringTie	exon	17413097	17413104	1000	+	.	gene_id "MSTRG.87828"; transcript_id "ENST00000635176"; exon_number "3"; gene_name "BISPR"; ref_gene_id "ENSG00000282851";
chr19	StringTie	exon	17413221	17413305	1000	+	.	gene_id "MSTRG.87828"; transcript_id "ENST00000635176"; exon_number "4"; gene_name "BISPR"; ref_gene_id "ENSG00000282851";
chr19	StringTie	exon	17414391	17414954	1000	+	.	gene_id "MSTRG.87828"; transcript_id "ENST00000635176"; exon_number "5"; gene_name "BISPR"; ref_gene_id "ENSG00000282851";
chr19	StringTie	transcript	17405778	17406359	1000	+	.	gene_id "MSTRG.87828"; transcript_id "ENST00000635339"; gene_name "BISPR"; ref_gene_id "ENSG00000282851";
chr19	StringTie	exon	17405778	17405987	1000	+	.	gene_id "MSTRG.87828"; transcript_id "ENST00000635339"; exon_number "1"; gene_name "BISPR"; ref_gene_id "ENSG00000282851";
chr19	StringTie	exon	17406077	17406359	1000	+	.	gene_id "MSTRG.87828"; transcript_id "ENST00000635339"; exon_number "2"; gene_name "BISPR"; ref_gene_id "ENSG00000282851";
chr19	StringTie	transcript	17405694	17415164	1000	+	.	gene_id "MSTRG.87828"; transcript_id "ENST00000635435"; gene_name "BISPR"; ref_gene_id "ENSG00000282851";
chr19	StringTie	exon	17405694	17405995	1000	+	.	gene_id "MSTRG.87828"; transcript_id "ENST00000635435"; exon_number "1"; gene_name "BISPR"; ref_gene_id "ENSG00000282851";
chr19	StringTie	exon	17406077	17406296	1000	+	.	gene_id "MSTRG.87828"; transcript_id "ENST00000635435"; exon_number "2"; gene_name "BISPR"; ref_gene_id "ENSG00000282851";
chr19	StringTie	exon	17413097	17413305	1000	+	.	gene_id "MSTRG.87828"; transcript_id "ENST00000635435"; exon_number "3"; gene_name "BISPR"; ref_gene_id "ENSG00000282851";
chr19	StringTie	exon	17414391	17415164	1000	+	.	gene_id "MSTRG.87828"; transcript_id "ENST00000635435"; exon_number "4"; gene_name "BISPR"; ref_gene_id "ENSG00000282851";
chr19	StringTie	transcript	17405778	17414740	1000	+	.	gene_id "MSTRG.87828"; transcript_id "ENST00000635536"; gene_name "BISPR"; ref_gene_id "ENSG00000282851";
chr19	StringTie	exon	17405778	17405987	1000	+	.	gene_id "MSTRG.87828"; transcript_id "ENST00000635536"; exon_number "1"; gene_name "BISPR"; ref_gene_id "ENSG00000282851";
chr19	StringTie	exon	17406077	17406296	1000	+	.	gene_id "MSTRG.87828"; transcript_id "ENST00000635536"; exon_number "2"; gene_name "BISPR"; ref_gene_id "ENSG00000282851";
chr19	StringTie	exon	17413097	17413305	1000	+	.	gene_id "MSTRG.87828"; transcript_id "ENST00000635536"; exon_number "3"; gene_name "BISPR"; ref_gene_id "ENSG00000282851";
chr19	StringTie	exon	17414391	17414740	1000	+	.	gene_id "MSTRG.87828"; transcript_id "ENST00000635536"; exon_number "4"; gene_name "BISPR"; ref_gene_id "ENSG00000282851";
chr19	StringTie	transcript	17405741	17413303	1000	+	.	gene_id "MSTRG.87828"; transcript_id "ENST00000635572"; gene_name "BISPR"; ref_gene_id "ENSG00000282851";
chr19	StringTie	exon	17405741	17406296	1000	+	.	gene_id "MSTRG.87828"; transcript_id "ENST00000635572"; exon_number "1"; gene_name "BISPR"; ref_gene_id "ENSG00000282851";
chr19	StringTie	exon	17413097	17413104	1000	+	.	gene_id "MSTRG.87828"; transcript_id "ENST00000635572"; exon_number "2"; gene_name "BISPR"; ref_gene_id "ENSG00000282851";
chr19	StringTie	exon	17413221	17413303	1000	+	.	gene_id "MSTRG.87828"; transcript_id "ENST00000635572"; exon_number "3"; gene_name "BISPR"; ref_gene_id "ENSG00000282851";
chr19	StringTie	transcript	17400952	17403379	1000	+	.	gene_id "MSTRG.87828"; transcript_id "MSTRG.87828.1";
chr19	StringTie	exon	17400952	17403132	1000	+	.	gene_id "MSTRG.87828"; transcript_id "MSTRG.87828.1"; exon_number "1";
chr19	StringTie	exon	17403203	17403379	1000	+	.	gene_id "MSTRG.87828"; transcript_id "MSTRG.87828.1"; exon_number "2";
chr19	StringTie	transcript	17403593	17404249	1000	+	.	gene_id "MSTRG.87828"; transcript_id "MSTRG.87828.10";
chr19	StringTie	exon	17403593	17403829	1000	+	.	gene_id "MSTRG.87828"; transcript_id "MSTRG.87828.10"; exon_number "1";
chr19	StringTie	exon	17404134	17404249	1000	+	.	gene_id "MSTRG.87828"; transcript_id "MSTRG.87828.10"; exon_number "2";
chr19	StringTie	transcript	17404539	17425383	1000	+	.	gene_id "MSTRG.87828"; transcript_id "MSTRG.87828.11";
chr19	StringTie	exon	17404539	17405306	1000	+	.	gene_id "MSTRG.87828"; transcript_id "MSTRG.87828.11"; exon_number "1";
chr19	StringTie	exon	17405421	17405987	1000	+	.	gene_id "MSTRG.87828"; transcript_id "MSTRG.87828.11"; exon_number "2";
chr19	StringTie	exon	17406077	17406296	1000	+	.	gene_id "MSTRG.87828"; transcript_id "MSTRG.87828.11"; exon_number "3";
chr19	StringTie	exon	17413097	17413305	1000	+	.	gene_id "MSTRG.87828"; transcript_id "MSTRG.87828.11"; exon_number "4";
chr19	StringTie	exon	17414391	17420225	1000	+	.	gene_id "MSTRG.87828"; transcript_id "MSTRG.87828.11"; exon_number "5";
chr19	StringTie	exon	17420313	17420411	1000	+	.	gene_id "MSTRG.87828"; transcript_id "MSTRG.87828.11"; exon_number "6";
chr19	StringTie	exon	17420538	17420634	1000	+	.	gene_id "MSTRG.87828"; transcript_id "MSTRG.87828.11"; exon_number "7";
chr19	StringTie	exon	17422332	17422458	1000	+	.	gene_id "MSTRG.87828"; transcript_id "MSTRG.87828.11"; exon_number "8";
chr19	StringTie	exon	17423498	17423617	1000	+	.	gene_id "MSTRG.87828"; transcript_id "MSTRG.87828.11"; exon_number "9";
chr19	StringTie	exon	17423693	17423799	1000	+	.	gene_id "MSTRG.87828"; transcript_id "MSTRG.87828.11"; exon_number "10";
chr19	StringTie	exon	17424006	17424067	1000	+	.	gene_id "MSTRG.87828"; transcript_id "MSTRG.87828.11"; exon_number "11";
chr19	StringTie	exon	17424621	17424677	1000	+	.	gene_id "MSTRG.87828"; transcript_id "MSTRG.87828.11"; exon_number "12";
chr19	StringTie	exon	17424931	17425383	1000	+	.	gene_id "MSTRG.87828"; transcript_id "MSTRG.87828.11"; exon_number "13";
chr19	StringTie	transcript	17404544	17425493	1000	+	.	gene_id "MSTRG.87828"; transcript_id "MSTRG.87828.12";
chr19	StringTie	exon	17404544	17405306	1000	+	.	gene_id "MSTRG.87828"; transcript_id "MSTRG.87828.12"; exon_number "1";
chr19	StringTie	exon	17405369	17405987	1000	+	.	gene_id "MSTRG.87828"; transcript_id "MSTRG.87828.12"; exon_number "2";
chr19	StringTie	exon	17406077	17406296	1000	+	.	gene_id "MSTRG.87828"; transcript_id "MSTRG.87828.12"; exon_number "3";
chr19	StringTie	exon	17413097	17413305	1000	+	.	gene_id "MSTRG.87828"; transcript_id "MSTRG.87828.12"; exon_number "4";
chr19	StringTie	exon	17414391	17414467	1000	+	.	gene_id "MSTRG.87828"; transcript_id "MSTRG.87828.12"; exon_number "5";
chr19	StringTie	exon	17419766	17420225	1000	+	.	gene_id "MSTRG.87828"; transcript_id "MSTRG.87828.12"; exon_number "6";
chr19	StringTie	exon	17420313	17420411	1000	+	.	gene_id "MSTRG.87828"; transcript_id "MSTRG.87828.12"; exon_number "7";
chr19	StringTie	exon	17420538	17420634	1000	+	.	gene_id "MSTRG.87828"; transcript_id "MSTRG.87828.12"; exon_number "8";
chr19	StringTie	exon	17422332	17422458	1000	+	.	gene_id "MSTRG.87828"; transcript_id "MSTRG.87828.12"; exon_number "9";
chr19	StringTie	exon	17423498	17423617	1000	+	.	gene_id "MSTRG.87828"; transcript_id "MSTRG.87828.12"; exon_number "10";
chr19	StringTie	exon	17423693	17423799	1000	+	.	gene_id "MSTRG.87828"; transcript_id "MSTRG.87828.12"; exon_number "11";
chr19	StringTie	exon	17424006	17424067	1000	+	.	gene_id "MSTRG.87828"; transcript_id "MSTRG.87828.12"; exon_number "12";
chr19	StringTie	exon	17424621	17424677	1000	+	.	gene_id "MSTRG.87828"; transcript_id "MSTRG.87828.12"; exon_number "13";
chr19	StringTie	exon	17424931	17425493	1000	+	.	gene_id "MSTRG.87828"; transcript_id "MSTRG.87828.12"; exon_number "14";
chr19	StringTie	transcript	17404548	17425386	1000	+	.	gene_id "MSTRG.87828"; transcript_id "MSTRG.87828.13";
chr19	StringTie	exon	17404548	17405407	1000	+	.	gene_id "MSTRG.87828"; transcript_id "MSTRG.87828.13"; exon_number "1";
chr19	StringTie	exon	17405448	17405987	1000	+	.	gene_id "MSTRG.87828"; transcript_id "MSTRG.87828.13"; exon_number "2";
chr19	StringTie	exon	17406077	17406296	1000	+	.	gene_id "MSTRG.87828"; transcript_id "MSTRG.87828.13"; exon_number "3";
chr19	StringTie	exon	17419847	17420225	1000	+	.	gene_id "MSTRG.87828"; transcript_id "MSTRG.87828.13"; exon_number "4";
chr19	StringTie	exon	17420313	17420411	1000	+	.	gene_id "MSTRG.87828"; transcript_id "MSTRG.87828.13"; exon_number "5";
chr19	StringTie	exon	17420538	17420634	1000	+	.	gene_id "MSTRG.87828"; transcript_id "MSTRG.87828.13"; exon_number "6";
chr19	StringTie	exon	17422332	17422458	1000	+	.	gene_id "MSTRG.87828"; transcript_id "MSTRG.87828.13"; exon_number "7";
chr19	StringTie	exon	17423498	17423617	1000	+	.	gene_id "MSTRG.87828"; transcript_id "MSTRG.87828.13"; exon_number "8";
chr19	StringTie	exon	17423693	17423799	1000	+	.	gene_id "MSTRG.87828"; transcript_id "MSTRG.87828.13"; exon_number "9";
chr19	StringTie	exon	17424006	17424067	1000	+	.	gene_id "MSTRG.87828"; transcript_id "MSTRG.87828.13"; exon_number "10";
chr19	StringTie	exon	17424621	17424677	1000	+	.	gene_id "MSTRG.87828"; transcript_id "MSTRG.87828.13"; exon_number "11";
chr19	StringTie	exon	17424931	17425386	1000	+	.	gene_id "MSTRG.87828"; transcript_id "MSTRG.87828.13"; exon_number "12";
chr19	StringTie	transcript	17405291	17425437	1000	+	.	gene_id "MSTRG.87828"; transcript_id "MSTRG.87828.14";
chr19	StringTie	exon	17405291	17405312	1000	+	.	gene_id "MSTRG.87828"; transcript_id "MSTRG.87828.14"; exon_number "1";
chr19	StringTie	exon	17405421	17405987	1000	+	.	gene_id "MSTRG.87828"; transcript_id "MSTRG.87828.14"; exon_number "2";
chr19	StringTie	exon	17406077	17406296	1000	+	.	gene_id "MSTRG.87828"; transcript_id "MSTRG.87828.14"; exon_number "3";
chr19	StringTie	exon	17419847	17420225	1000	+	.	gene_id "MSTRG.87828"; transcript_id "MSTRG.87828.14"; exon_number "4";
chr19	StringTie	exon	17420313	17420411	1000	+	.	gene_id "MSTRG.87828"; transcript_id "MSTRG.87828.14"; exon_number "5";
chr19	StringTie	exon	17420538	17420634	1000	+	.	gene_id "MSTRG.87828"; transcript_id "MSTRG.87828.14"; exon_number "6";
chr19	StringTie	exon	17422332	17422458	1000	+	.	gene_id "MSTRG.87828"; transcript_id "MSTRG.87828.14"; exon_number "7";
chr19	StringTie	exon	17423498	17423617	1000	+	.	gene_id "MSTRG.87828"; transcript_id "MSTRG.87828.14"; exon_number "8";
chr19	StringTie	exon	17423693	17423799	1000	+	.	gene_id "MSTRG.87828"; transcript_id "MSTRG.87828.14"; exon_number "9";
chr19	StringTie	exon	17424006	17424067	1000	+	.	gene_id "MSTRG.87828"; transcript_id "MSTRG.87828.14"; exon_number "10";
chr19	StringTie	exon	17424621	17424677	1000	+	.	gene_id "MSTRG.87828"; transcript_id "MSTRG.87828.14"; exon_number "11";
chr19	StringTie	exon	17424931	17425437	1000	+	.	gene_id "MSTRG.87828"; transcript_id "MSTRG.87828.14"; exon_number "12";
chr19	StringTie	transcript	17405633	17425368	1000	+	.	gene_id "MSTRG.87828"; transcript_id "MSTRG.87828.15";
chr19	StringTie	exon	17405633	17405987	1000	+	.	gene_id "MSTRG.87828"; transcript_id "MSTRG.87828.15"; exon_number "1";
chr19	StringTie	exon	17406077	17406296	1000	+	.	gene_id "MSTRG.87828"; transcript_id "MSTRG.87828.15"; exon_number "2";
chr19	StringTie	exon	17413097	17413305	1000	+	.	gene_id "MSTRG.87828"; transcript_id "MSTRG.87828.15"; exon_number "3";
chr19	StringTie	exon	17414391	17414467	1000	+	.	gene_id "MSTRG.87828"; transcript_id "MSTRG.87828.15"; exon_number "4";
chr19	StringTie	exon	17419755	17420225	1000	+	.	gene_id "MSTRG.87828"; transcript_id "MSTRG.87828.15"; exon_number "5";
chr19	StringTie	exon	17420313	17420411	1000	+	.	gene_id "MSTRG.87828"; transcript_id "MSTRG.87828.15"; exon_number "6";
chr19	StringTie	exon	17420538	17420634	1000	+	.	gene_id "MSTRG.87828"; transcript_id "MSTRG.87828.15"; exon_number "7";
chr19	StringTie	exon	17422334	17422458	1000	+	.	gene_id "MSTRG.87828"; transcript_id "MSTRG.87828.15"; exon_number "8";
chr19	StringTie	exon	17423498	17423617	1000	+	.	gene_id "MSTRG.87828"; transcript_id "MSTRG.87828.15"; exon_number "9";
chr19	StringTie	exon	17423693	17423799	1000	+	.	gene_id "MSTRG.87828"; transcript_id "MSTRG.87828.15"; exon_number "10";
chr19	StringTie	exon	17424006	17424067	1000	+	.	gene_id "MSTRG.87828"; transcript_id "MSTRG.87828.15"; exon_number "11";
chr19	StringTie	exon	17424621	17424677	1000	+	.	gene_id "MSTRG.87828"; transcript_id "MSTRG.87828.15"; exon_number "12";
chr19	StringTie	exon	17424931	17425368	1000	+	.	gene_id "MSTRG.87828"; transcript_id "MSTRG.87828.15"; exon_number "13";
chr19	StringTie	transcript	17405633	17425368	1000	+	.	gene_id "MSTRG.87828"; transcript_id "MSTRG.87828.16";
chr19	StringTie	exon	17405633	17405987	1000	+	.	gene_id "MSTRG.87828"; transcript_id "MSTRG.87828.16"; exon_number "1";
chr19	StringTie	exon	17406077	17406296	1000	+	.	gene_id "MSTRG.87828"; transcript_id "MSTRG.87828.16"; exon_number "2";
chr19	StringTie	exon	17413097	17413104	1000	+	.	gene_id "MSTRG.87828"; transcript_id "MSTRG.87828.16"; exon_number "3";
chr19	StringTie	exon	17419766	17420225	1000	+	.	gene_id "MSTRG.87828"; transcript_id "MSTRG.87828.16"; exon_number "4";
chr19	StringTie	exon	17420313	17420411	1000	+	.	gene_id "MSTRG.87828"; transcript_id "MSTRG.87828.16"; exon_number "5";
chr19	StringTie	exon	17420538	17420634	1000	+	.	gene_id "MSTRG.87828"; transcript_id "MSTRG.87828.16"; exon_number "6";
chr19	StringTie	exon	17422332	17422458	1000	+	.	gene_id "MSTRG.87828"; transcript_id "MSTRG.87828.16"; exon_number "7";
chr19	StringTie	exon	17423498	17423617	1000	+	.	gene_id "MSTRG.87828"; transcript_id "MSTRG.87828.16"; exon_number "8";
chr19	StringTie	exon	17423693	17423799	1000	+	.	gene_id "MSTRG.87828"; transcript_id "MSTRG.87828.16"; exon_number "9";
chr19	StringTie	exon	17424006	17424067	1000	+	.	gene_id "MSTRG.87828"; transcript_id "MSTRG.87828.16"; exon_number "10";
chr19	StringTie	exon	17424621	17424677	1000	+	.	gene_id "MSTRG.87828"; transcript_id "MSTRG.87828.16"; exon_number "11";
chr19	StringTie	exon	17424931	17425368	1000	+	.	gene_id "MSTRG.87828"; transcript_id "MSTRG.87828.16"; exon_number "12";
chr19	StringTie	transcript	17405642	17433855	1000	+	.	gene_id "MSTRG.87828"; transcript_id "MSTRG.87828.17";
chr19	StringTie	exon	17405642	17405987	1000	+	.	gene_id "MSTRG.87828"; transcript_id "MSTRG.87828.17"; exon_number "1";
chr19	StringTie	exon	17406077	17406296	1000	+	.	gene_id "MSTRG.87828"; transcript_id "MSTRG.87828.17"; exon_number "2";
chr19	StringTie	exon	17419766	17420225	1000	+	.	gene_id "MSTRG.87828"; transcript_id "MSTRG.87828.17"; exon_number "3";
chr19	StringTie	exon	17420313	17420411	1000	+	.	gene_id "MSTRG.87828"; transcript_id "MSTRG.87828.17"; exon_number "4";
chr19	StringTie	exon	17420538	17420634	1000	+	.	gene_id "MSTRG.87828"; transcript_id "MSTRG.87828.17"; exon_number "5";
chr19	StringTie	exon	17422332	17422458	1000	+	.	gene_id "MSTRG.87828"; transcript_id "MSTRG.87828.17"; exon_number "6";
chr19	StringTie	exon	17423498	17423617	1000	+	.	gene_id "MSTRG.87828"; transcript_id "MSTRG.87828.17"; exon_number "7";
chr19	StringTie	exon	17423693	17423799	1000	+	.	gene_id "MSTRG.87828"; transcript_id "MSTRG.87828.17"; exon_number "8";
chr19	StringTie	exon	17424006	17424067	1000	+	.	gene_id "MSTRG.87828"; transcript_id "MSTRG.87828.17"; exon_number "9";
chr19	StringTie	exon	17424621	17424677	1000	+	.	gene_id "MSTRG.87828"; transcript_id "MSTRG.87828.17"; exon_number "10";
chr19	StringTie	exon	17424931	17425383	1000	+	.	gene_id "MSTRG.87828"; transcript_id "MSTRG.87828.17"; exon_number "11";
chr19	StringTie	exon	17433404	17433855	1000	+	.	gene_id "MSTRG.87828"; transcript_id "MSTRG.87828.17"; exon_number "12";
chr19	StringTie	transcript	17405646	17425384	1000	+	.	gene_id "MSTRG.87828"; transcript_id "MSTRG.87828.18";
chr19	StringTie	exon	17405646	17405987	1000	+	.	gene_id "MSTRG.87828"; transcript_id "MSTRG.87828.18"; exon_number "1";
chr19	StringTie	exon	17406077	17406296	1000	+	.	gene_id "MSTRG.87828"; transcript_id "MSTRG.87828.18"; exon_number "2";
chr19	StringTie	exon	17413221	17413305	1000	+	.	gene_id "MSTRG.87828"; transcript_id "MSTRG.87828.18"; exon_number "3";
chr19	StringTie	exon	17419766	17420225	1000	+	.	gene_id "MSTRG.87828"; transcript_id "MSTRG.87828.18"; exon_number "4";
chr19	StringTie	exon	17420313	17420411	1000	+	.	gene_id "MSTRG.87828"; transcript_id "MSTRG.87828.18"; exon_number "5";
chr19	StringTie	exon	17420538	17420634	1000	+	.	gene_id "MSTRG.87828"; transcript_id "MSTRG.87828.18"; exon_number "6";
chr19	StringTie	exon	17422332	17422458	1000	+	.	gene_id "MSTRG.87828"; transcript_id "MSTRG.87828.18"; exon_number "7";
chr19	StringTie	exon	17423498	17423617	1000	+	.	gene_id "MSTRG.87828"; transcript_id "MSTRG.87828.18"; exon_number "8";
chr19	StringTie	exon	17423693	17423799	1000	+	.	gene_id "MSTRG.87828"; transcript_id "MSTRG.87828.18"; exon_number "9";
chr19	StringTie	exon	17424006	17424067	1000	+	.	gene_id "MSTRG.87828"; transcript_id "MSTRG.87828.18"; exon_number "10";
chr19	StringTie	exon	17424621	17424677	1000	+	.	gene_id "MSTRG.87828"; transcript_id "MSTRG.87828.18"; exon_number "11";
chr19	StringTie	exon	17424931	17425384	1000	+	.	gene_id "MSTRG.87828"; transcript_id "MSTRG.87828.18"; exon_number "12";
chr19	StringTie	transcript	17405646	17425422	1000	+	.	gene_id "MSTRG.87828"; transcript_id "MSTRG.87828.19";
chr19	StringTie	exon	17405646	17405987	1000	+	.	gene_id "MSTRG.87828"; transcript_id "MSTRG.87828.19"; exon_number "1";
chr19	StringTie	exon	17406077	17406296	1000	+	.	gene_id "MSTRG.87828"; transcript_id "MSTRG.87828.19"; exon_number "2";
chr19	StringTie	exon	17413097	17413305	1000	+	.	gene_id "MSTRG.87828"; transcript_id "MSTRG.87828.19"; exon_number "3";
chr19	StringTie	exon	17414391	17414453	1000	+	.	gene_id "MSTRG.87828"; transcript_id "MSTRG.87828.19"; exon_number "4";
chr19	StringTie	exon	17419766	17420225	1000	+	.	gene_id "MSTRG.87828"; transcript_id "MSTRG.87828.19"; exon_number "5";
chr19	StringTie	exon	17420313	17420411	1000	+	.	gene_id "MSTRG.87828"; transcript_id "MSTRG.87828.19"; exon_number "6";
chr19	StringTie	exon	17420538	17420634	1000	+	.	gene_id "MSTRG.87828"; transcript_id "MSTRG.87828.19"; exon_number "7";
chr19	StringTie	exon	17422332	17422458	1000	+	.	gene_id "MSTRG.87828"; transcript_id "MSTRG.87828.19"; exon_number "8";
chr19	StringTie	exon	17423498	17423617	1000	+	.	gene_id "MSTRG.87828"; transcript_id "MSTRG.87828.19"; exon_number "9";
chr19	StringTie	exon	17423693	17423799	1000	+	.	gene_id "MSTRG.87828"; transcript_id "MSTRG.87828.19"; exon_number "10";
chr19	StringTie	exon	17424006	17424067	1000	+	.	gene_id "MSTRG.87828"; transcript_id "MSTRG.87828.19"; exon_number "11";
chr19	StringTie	exon	17424621	17424677	1000	+	.	gene_id "MSTRG.87828"; transcript_id "MSTRG.87828.19"; exon_number "12";
chr19	StringTie	exon	17424931	17425422	1000	+	.	gene_id "MSTRG.87828"; transcript_id "MSTRG.87828.19"; exon_number "13";
chr19	StringTie	transcript	17402482	17425582	1000	+	.	gene_id "MSTRG.87828"; transcript_id "MSTRG.87828.2";
chr19	StringTie	exon	17402482	17403202	1000	+	.	gene_id "MSTRG.87828"; transcript_id "MSTRG.87828.2"; exon_number "1";
chr19	StringTie	exon	17403716	17404176	1000	+	.	gene_id "MSTRG.87828"; transcript_id "MSTRG.87828.2"; exon_number "2";
chr19	StringTie	exon	17405307	17405987	1000	+	.	gene_id "MSTRG.87828"; transcript_id "MSTRG.87828.2"; exon_number "3";
chr19	StringTie	exon	17406077	17406296	1000	+	.	gene_id "MSTRG.87828"; transcript_id "MSTRG.87828.2"; exon_number "4";
chr19	StringTie	exon	17420313	17420411	1000	+	.	gene_id "MSTRG.87828"; transcript_id "MSTRG.87828.2"; exon_number "5";
chr19	StringTie	exon	17420538	17420634	1000	+	.	gene_id "MSTRG.87828"; transcript_id "MSTRG.87828.2"; exon_number "6";
chr19	StringTie	exon	17422332	17422458	1000	+	.	gene_id "MSTRG.87828"; transcript_id "MSTRG.87828.2"; exon_number "7";
chr19	StringTie	exon	17423498	17423617	1000	+	.	gene_id "MSTRG.87828"; transcript_id "MSTRG.87828.2"; exon_number "8";
chr19	StringTie	exon	17423693	17423799	1000	+	.	gene_id "MSTRG.87828"; transcript_id "MSTRG.87828.2"; exon_number "9";
chr19	StringTie	exon	17424006	17424067	1000	+	.	gene_id "MSTRG.87828"; transcript_id "MSTRG.87828.2"; exon_number "10";
chr19	StringTie	exon	17424621	17424677	1000	+	.	gene_id "MSTRG.87828"; transcript_id "MSTRG.87828.2"; exon_number "11";
chr19	StringTie	exon	17424931	17425582	1000	+	.	gene_id "MSTRG.87828"; transcript_id "MSTRG.87828.2"; exon_number "12";
chr19	StringTie	transcript	17405648	17425416	1000	+	.	gene_id "MSTRG.87828"; transcript_id "MSTRG.87828.20";
chr19	StringTie	exon	17405648	17405987	1000	+	.	gene_id "MSTRG.87828"; transcript_id "MSTRG.87828.20"; exon_number "1";
chr19	StringTie	exon	17406077	17406296	1000	+	.	gene_id "MSTRG.87828"; transcript_id "MSTRG.87828.20"; exon_number "2";
chr19	StringTie	exon	17413097	17413104	1000	+	.	gene_id "MSTRG.87828"; transcript_id "MSTRG.87828.20"; exon_number "3";
chr19	StringTie	exon	17413221	17413305	1000	+	.	gene_id "MSTRG.87828"; transcript_id "MSTRG.87828.20"; exon_number "4";
chr19	StringTie	exon	17419847	17420225	1000	+	.	gene_id "MSTRG.87828"; transcript_id "MSTRG.87828.20"; exon_number "5";
chr19	StringTie	exon	17420313	17420411	1000	+	.	gene_id "MSTRG.87828"; transcript_id "MSTRG.87828.20"; exon_number "6";
chr19	StringTie	exon	17420538	17420634	1000	+	.	gene_id "MSTRG.87828"; transcript_id "MSTRG.87828.20"; exon_number "7";
chr19	StringTie	exon	17422332	17422458	1000	+	.	gene_id "MSTRG.87828"; transcript_id "MSTRG.87828.20"; exon_number "8";
chr19	StringTie	exon	17423498	17423617	1000	+	.	gene_id "MSTRG.87828"; transcript_id "MSTRG.87828.20"; exon_number "9";
chr19	StringTie	exon	17423693	17423799	1000	+	.	gene_id "MSTRG.87828"; transcript_id "MSTRG.87828.20"; exon_number "10";
chr19	StringTie	exon	17424006	17424067	1000	+	.	gene_id "MSTRG.87828"; transcript_id "MSTRG.87828.20"; exon_number "11";
chr19	StringTie	exon	17424621	17424677	1000	+	.	gene_id "MSTRG.87828"; transcript_id "MSTRG.87828.20"; exon_number "12";
chr19	StringTie	exon	17424931	17425416	1000	+	.	gene_id "MSTRG.87828"; transcript_id "MSTRG.87828.20"; exon_number "13";
chr19	StringTie	transcript	17405650	17425691	1000	+	.	gene_id "MSTRG.87828"; transcript_id "MSTRG.87828.21";
chr19	StringTie	exon	17405650	17405995	1000	+	.	gene_id "MSTRG.87828"; transcript_id "MSTRG.87828.21"; exon_number "1";
chr19	StringTie	exon	17406077	17406296	1000	+	.	gene_id "MSTRG.87828"; transcript_id "MSTRG.87828.21"; exon_number "2";
chr19	StringTie	exon	17419847	17420225	1000	+	.	gene_id "MSTRG.87828"; transcript_id "MSTRG.87828.21"; exon_number "3";
chr19	StringTie	exon	17420313	17420411	1000	+	.	gene_id "MSTRG.87828"; transcript_id "MSTRG.87828.21"; exon_number "4";
chr19	StringTie	exon	17420538	17420634	1000	+	.	gene_id "MSTRG.87828"; transcript_id "MSTRG.87828.21"; exon_number "5";
chr19	StringTie	exon	17422332	17422458	1000	+	.	gene_id "MSTRG.87828"; transcript_id "MSTRG.87828.21"; exon_number "6";
chr19	StringTie	exon	17423498	17423617	1000	+	.	gene_id "MSTRG.87828"; transcript_id "MSTRG.87828.21"; exon_number "7";
chr19	StringTie	exon	17423693	17423799	1000	+	.	gene_id "MSTRG.87828"; transcript_id "MSTRG.87828.21"; exon_number "8";
chr19	StringTie	exon	17424006	17424067	1000	+	.	gene_id "MSTRG.87828"; transcript_id "MSTRG.87828.21"; exon_number "9";
chr19	StringTie	exon	17424621	17424677	1000	+	.	gene_id "MSTRG.87828"; transcript_id "MSTRG.87828.21"; exon_number "10";
chr19	StringTie	exon	17424931	17425691	1000	+	.	gene_id "MSTRG.87828"; transcript_id "MSTRG.87828.21"; exon_number "11";
chr19	StringTie	transcript	17405651	17425394	1000	+	.	gene_id "MSTRG.87828"; transcript_id "MSTRG.87828.22";
chr19	StringTie	exon	17405651	17405987	1000	+	.	gene_id "MSTRG.87828"; transcript_id "MSTRG.87828.22"; exon_number "1";
chr19	StringTie	exon	17406077	17406296	1000	+	.	gene_id "MSTRG.87828"; transcript_id "MSTRG.87828.22"; exon_number "2";
chr19	StringTie	exon	17420135	17420225	1000	+	.	gene_id "MSTRG.87828"; transcript_id "MSTRG.87828.22"; exon_number "3";
chr19	StringTie	exon	17420313	17420411	1000	+	.	gene_id "MSTRG.87828"; transcript_id "MSTRG.87828.22"; exon_number "4";
chr19	StringTie	exon	17420538	17420634	1000	+	.	gene_id "MSTRG.87828"; transcript_id "MSTRG.87828.22"; exon_number "5";
chr19	StringTie	exon	17422332	17422458	1000	+	.	gene_id "MSTRG.87828"; transcript_id "MSTRG.87828.22"; exon_number "6";
chr19	StringTie	exon	17423498	17423617	1000	+	.	gene_id "MSTRG.87828"; transcript_id "MSTRG.87828.22"; exon_number "7";
chr19	StringTie	exon	17423693	17423799	1000	+	.	gene_id "MSTRG.87828"; transcript_id "MSTRG.87828.22"; exon_number "8";
chr19	StringTie	exon	17424006	17424067	1000	+	.	gene_id "MSTRG.87828"; transcript_id "MSTRG.87828.22"; exon_number "9";
chr19	StringTie	exon	17424621	17424677	1000	+	.	gene_id "MSTRG.87828"; transcript_id "MSTRG.87828.22"; exon_number "10";
chr19	StringTie	exon	17424931	17425394	1000	+	.	gene_id "MSTRG.87828"; transcript_id "MSTRG.87828.22"; exon_number "11";
chr19	StringTie	transcript	17405651	17425492	1000	+	.	gene_id "MSTRG.87828"; transcript_id "MSTRG.87828.23";
chr19	StringTie	exon	17405651	17405995	1000	+	.	gene_id "MSTRG.87828"; transcript_id "MSTRG.87828.23"; exon_number "1";
chr19	StringTie	exon	17406077	17406296	1000	+	.	gene_id "MSTRG.87828"; transcript_id "MSTRG.87828.23"; exon_number "2";
chr19	StringTie	exon	17413097	17413305	1000	+	.	gene_id "MSTRG.87828"; transcript_id "MSTRG.87828.23"; exon_number "3";
chr19	StringTie	exon	17420313	17420411	1000	+	.	gene_id "MSTRG.87828"; transcript_id "MSTRG.87828.23"; exon_number "4";
chr19	StringTie	exon	17420538	17420634	1000	+	.	gene_id "MSTRG.87828"; transcript_id "MSTRG.87828.23"; exon_number "5";
chr19	StringTie	exon	17422332	17422458	1000	+	.	gene_id "MSTRG.87828"; transcript_id "MSTRG.87828.23"; exon_number "6";
chr19	StringTie	exon	17423498	17423617	1000	+	.	gene_id "MSTRG.87828"; transcript_id "MSTRG.87828.23"; exon_number "7";
chr19	StringTie	exon	17423693	17423799	1000	+	.	gene_id "MSTRG.87828"; transcript_id "MSTRG.87828.23"; exon_number "8";
chr19	StringTie	exon	17424006	17424067	1000	+	.	gene_id "MSTRG.87828"; transcript_id "MSTRG.87828.23"; exon_number "9";
chr19	StringTie	exon	17424621	17424677	1000	+	.	gene_id "MSTRG.87828"; transcript_id "MSTRG.87828.23"; exon_number "10";
chr19	StringTie	exon	17424931	17425492	1000	+	.	gene_id "MSTRG.87828"; transcript_id "MSTRG.87828.23"; exon_number "11";
chr19	StringTie	transcript	17405651	17425424	1000	+	.	gene_id "MSTRG.87828"; transcript_id "MSTRG.87828.24";
chr19	StringTie	exon	17405651	17405995	1000	+	.	gene_id "MSTRG.87828"; transcript_id "MSTRG.87828.24"; exon_number "1";
chr19	StringTie	exon	17406077	17406166	1000	+	.	gene_id "MSTRG.87828"; transcript_id "MSTRG.87828.24"; exon_number "2";
chr19	StringTie	exon	17406245	17406296	1000	+	.	gene_id "MSTRG.87828"; transcript_id "MSTRG.87828.24"; exon_number "3";
chr19	StringTie	exon	17413097	17413104	1000	+	.	gene_id "MSTRG.87828"; transcript_id "MSTRG.87828.24"; exon_number "4";
chr19	StringTie	exon	17413221	17413305	1000	+	.	gene_id "MSTRG.87828"; transcript_id "MSTRG.87828.24"; exon_number "5";
chr19	StringTie	exon	17419766	17420225	1000	+	.	gene_id "MSTRG.87828"; transcript_id "MSTRG.87828.24"; exon_number "6";
chr19	StringTie	exon	17420313	17420411	1000	+	.	gene_id "MSTRG.87828"; transcript_id "MSTRG.87828.24"; exon_number "7";
chr19	StringTie	exon	17420538	17420634	1000	+	.	gene_id "MSTRG.87828"; transcript_id "MSTRG.87828.24"; exon_number "8";
chr19	StringTie	exon	17422332	17422458	1000	+	.	gene_id "MSTRG.87828"; transcript_id "MSTRG.87828.24"; exon_number "9";
chr19	StringTie	exon	17423498	17423617	1000	+	.	gene_id "MSTRG.87828"; transcript_id "MSTRG.87828.24"; exon_number "10";
chr19	StringTie	exon	17423693	17423799	1000	+	.	gene_id "MSTRG.87828"; transcript_id "MSTRG.87828.24"; exon_number "11";
chr19	StringTie	exon	17424006	17424067	1000	+	.	gene_id "MSTRG.87828"; transcript_id "MSTRG.87828.24"; exon_number "12";
chr19	StringTie	exon	17424621	17424677	1000	+	.	gene_id "MSTRG.87828"; transcript_id "MSTRG.87828.24"; exon_number "13";
chr19	StringTie	exon	17424931	17425424	1000	+	.	gene_id "MSTRG.87828"; transcript_id "MSTRG.87828.24"; exon_number "14";
chr19	StringTie	transcript	17405652	17425331	1000	+	.	gene_id "MSTRG.87828"; transcript_id "MSTRG.87828.25";
chr19	StringTie	exon	17405652	17405995	1000	+	.	gene_id "MSTRG.87828"; transcript_id "MSTRG.87828.25"; exon_number "1";
chr19	StringTie	exon	17406077	17406296	1000	+	.	gene_id "MSTRG.87828"; transcript_id "MSTRG.87828.25"; exon_number "2";
chr19	StringTie	exon	17413097	17413305	1000	+	.	gene_id "MSTRG.87828"; transcript_id "MSTRG.87828.25"; exon_number "3";
chr19	StringTie	exon	17419766	17420225	1000	+	.	gene_id "MSTRG.87828"; transcript_id "MSTRG.87828.25"; exon_number "4";
chr19	StringTie	exon	17420313	17420411	1000	+	.	gene_id "MSTRG.87828"; transcript_id "MSTRG.87828.25"; exon_number "5";
chr19	StringTie	exon	17420538	17420634	1000	+	.	gene_id "MSTRG.87828"; transcript_id "MSTRG.87828.25"; exon_number "6";
chr19	StringTie	exon	17422332	17422458	1000	+	.	gene_id "MSTRG.87828"; transcript_id "MSTRG.87828.25"; exon_number "7";
chr19	StringTie	exon	17423498	17423617	1000	+	.	gene_id "MSTRG.87828"; transcript_id "MSTRG.87828.25"; exon_number "8";
chr19	StringTie	exon	17423693	17423799	1000	+	.	gene_id "MSTRG.87828"; transcript_id "MSTRG.87828.25"; exon_number "9";
chr19	StringTie	exon	17424006	17424067	1000	+	.	gene_id "MSTRG.87828"; transcript_id "MSTRG.87828.25"; exon_number "10";
chr19	StringTie	exon	17424621	17424677	1000	+	.	gene_id "MSTRG.87828"; transcript_id "MSTRG.87828.25"; exon_number "11";
chr19	StringTie	exon	17424931	17425331	1000	+	.	gene_id "MSTRG.87828"; transcript_id "MSTRG.87828.25"; exon_number "12";
chr19	StringTie	transcript	17405652	17425506	1000	+	.	gene_id "MSTRG.87828"; transcript_id "MSTRG.87828.26";
chr19	StringTie	exon	17405652	17405987	1000	+	.	gene_id "MSTRG.87828"; transcript_id "MSTRG.87828.26"; exon_number "1";
chr19	StringTie	exon	17406077	17406296	1000	+	.	gene_id "MSTRG.87828"; transcript_id "MSTRG.87828.26"; exon_number "2";
chr19	StringTie	exon	17413097	17413104	1000	+	.	gene_id "MSTRG.87828"; transcript_id "MSTRG.87828.26"; exon_number "3";
chr19	StringTie	exon	17413221	17413305	1000	+	.	gene_id "MSTRG.87828"; transcript_id "MSTRG.87828.26"; exon_number "4";
chr19	StringTie	exon	17420313	17420411	1000	+	.	gene_id "MSTRG.87828"; transcript_id "MSTRG.87828.26"; exon_number "5";
chr19	StringTie	exon	17420538	17420634	1000	+	.	gene_id "MSTRG.87828"; transcript_id "MSTRG.87828.26"; exon_number "6";
chr19	StringTie	exon	17422332	17422458	1000	+	.	gene_id "MSTRG.87828"; transcript_id "MSTRG.87828.26"; exon_number "7";
chr19	StringTie	exon	17423498	17423617	1000	+	.	gene_id "MSTRG.87828"; transcript_id "MSTRG.87828.26"; exon_number "8";
chr19	StringTie	exon	17423693	17423799	1000	+	.	gene_id "MSTRG.87828"; transcript_id "MSTRG.87828.26"; exon_number "9";
chr19	StringTie	exon	17424006	17424067	1000	+	.	gene_id "MSTRG.87828"; transcript_id "MSTRG.87828.26"; exon_number "10";
chr19	StringTie	exon	17424621	17424677	1000	+	.	gene_id "MSTRG.87828"; transcript_id "MSTRG.87828.26"; exon_number "11";
chr19	StringTie	exon	17424931	17425506	1000	+	.	gene_id "MSTRG.87828"; transcript_id "MSTRG.87828.26"; exon_number "12";
chr19	StringTie	transcript	17405654	17425339	1000	+	.	gene_id "MSTRG.87828"; transcript_id "MSTRG.87828.27";
chr19	StringTie	exon	17405654	17405987	1000	+	.	gene_id "MSTRG.87828"; transcript_id "MSTRG.87828.27"; exon_number "1";
chr19	StringTie	exon	17406077	17406296	1000	+	.	gene_id "MSTRG.87828"; transcript_id "MSTRG.87828.27"; exon_number "2";
chr19	StringTie	exon	17420313	17420411	1000	+	.	gene_id "MSTRG.87828"; transcript_id "MSTRG.87828.27"; exon_number "3";
chr19	StringTie	exon	17420538	17420634	1000	+	.	gene_id "MSTRG.87828"; transcript_id "MSTRG.87828.27"; exon_number "4";
chr19	StringTie	exon	17422332	17422458	1000	+	.	gene_id "MSTRG.87828"; transcript_id "MSTRG.87828.27"; exon_number "5";
chr19	StringTie	exon	17423434	17423617	1000	+	.	gene_id "MSTRG.87828"; transcript_id "MSTRG.87828.27"; exon_number "6";
chr19	StringTie	exon	17423693	17423799	1000	+	.	gene_id "MSTRG.87828"; transcript_id "MSTRG.87828.27"; exon_number "7";
chr19	StringTie	exon	17424006	17424067	1000	+	.	gene_id "MSTRG.87828"; transcript_id "MSTRG.87828.27"; exon_number "8";
chr19	StringTie	exon	17424621	17424677	1000	+	.	gene_id "MSTRG.87828"; transcript_id "MSTRG.87828.27"; exon_number "9";
chr19	StringTie	exon	17424931	17425339	1000	+	.	gene_id "MSTRG.87828"; transcript_id "MSTRG.87828.27"; exon_number "10";
chr19	StringTie	transcript	17405655	17425398	1000	+	.	gene_id "MSTRG.87828"; transcript_id "MSTRG.87828.28";
chr19	StringTie	exon	17405655	17405987	1000	+	.	gene_id "MSTRG.87828"; transcript_id "MSTRG.87828.28"; exon_number "1";
chr19	StringTie	exon	17406077	17406296	1000	+	.	gene_id "MSTRG.87828"; transcript_id "MSTRG.87828.28"; exon_number "2";
chr19	StringTie	exon	17420313	17420411	1000	+	.	gene_id "MSTRG.87828"; transcript_id "MSTRG.87828.28"; exon_number "3";
chr19	StringTie	exon	17420538	17420634	1000	+	.	gene_id "MSTRG.87828"; transcript_id "MSTRG.87828.28"; exon_number "4";
chr19	StringTie	exon	17422332	17422458	1000	+	.	gene_id "MSTRG.87828"; transcript_id "MSTRG.87828.28"; exon_number "5";
chr19	StringTie	exon	17423498	17423617	1000	+	.	gene_id "MSTRG.87828"; transcript_id "MSTRG.87828.28"; exon_number "6";
chr19	StringTie	exon	17423697	17423799	1000	+	.	gene_id "MSTRG.87828"; transcript_id "MSTRG.87828.28"; exon_number "7";
chr19	StringTie	exon	17424006	17424067	1000	+	.	gene_id "MSTRG.87828"; transcript_id "MSTRG.87828.28"; exon_number "8";
chr19	StringTie	exon	17424621	17424677	1000	+	.	gene_id "MSTRG.87828"; transcript_id "MSTRG.87828.28"; exon_number "9";
chr19	StringTie	exon	17424931	17425398	1000	+	.	gene_id "MSTRG.87828"; transcript_id "MSTRG.87828.28"; exon_number "10";
chr19	StringTie	transcript	17405655	17425394	1000	+	.	gene_id "MSTRG.87828"; transcript_id "MSTRG.87828.29";
chr19	StringTie	exon	17405655	17406296	1000	+	.	gene_id "MSTRG.87828"; transcript_id "MSTRG.87828.29"; exon_number "1";
chr19	StringTie	exon	17419847	17420225	1000	+	.	gene_id "MSTRG.87828"; transcript_id "MSTRG.87828.29"; exon_number "2";
chr19	StringTie	exon	17420313	17420411	1000	+	.	gene_id "MSTRG.87828"; transcript_id "MSTRG.87828.29"; exon_number "3";
chr19	StringTie	exon	17420538	17420634	1000	+	.	gene_id "MSTRG.87828"; transcript_id "MSTRG.87828.29"; exon_number "4";
chr19	StringTie	exon	17422332	17422458	1000	+	.	gene_id "MSTRG.87828"; transcript_id "MSTRG.87828.29"; exon_number "5";
chr19	StringTie	exon	17423469	17423617	1000	+	.	gene_id "MSTRG.87828"; transcript_id "MSTRG.87828.29"; exon_number "6";
chr19	StringTie	exon	17423693	17423799	1000	+	.	gene_id "MSTRG.87828"; transcript_id "MSTRG.87828.29"; exon_number "7";
chr19	StringTie	exon	17424006	17424067	1000	+	.	gene_id "MSTRG.87828"; transcript_id "MSTRG.87828.29"; exon_number "8";
chr19	StringTie	exon	17424621	17424677	1000	+	.	gene_id "MSTRG.87828"; transcript_id "MSTRG.87828.29"; exon_number "9";
chr19	StringTie	exon	17424931	17425394	1000	+	.	gene_id "MSTRG.87828"; transcript_id "MSTRG.87828.29"; exon_number "10";
chr19	StringTie	transcript	17402490	17425449	1000	+	.	gene_id "MSTRG.87828"; transcript_id "MSTRG.87828.3";
chr19	StringTie	exon	17402490	17403078	1000	+	.	gene_id "MSTRG.87828"; transcript_id "MSTRG.87828.3"; exon_number "1";
chr19	StringTie	exon	17403279	17403746	1000	+	.	gene_id "MSTRG.87828"; transcript_id "MSTRG.87828.3"; exon_number "2";
chr19	StringTie	exon	17405303	17405306	1000	+	.	gene_id "MSTRG.87828"; transcript_id "MSTRG.87828.3"; exon_number "3";
chr19	StringTie	exon	17405369	17405995	1000	+	.	gene_id "MSTRG.87828"; transcript_id "MSTRG.87828.3"; exon_number "4";
chr19	StringTie	exon	17406077	17406296	1000	+	.	gene_id "MSTRG.87828"; transcript_id "MSTRG.87828.3"; exon_number "5";
chr19	StringTie	exon	17420313	17420411	1000	+	.	gene_id "MSTRG.87828"; transcript_id "MSTRG.87828.3"; exon_number "6";
chr19	StringTie	exon	17420538	17420634	1000	+	.	gene_id "MSTRG.87828"; transcript_id "MSTRG.87828.3"; exon_number "7";
chr19	StringTie	exon	17422332	17422458	1000	+	.	gene_id "MSTRG.87828"; transcript_id "MSTRG.87828.3"; exon_number "8";
chr19	StringTie	exon	17423498	17423617	1000	+	.	gene_id "MSTRG.87828"; transcript_id "MSTRG.87828.3"; exon_number "9";
chr19	StringTie	exon	17423693	17423799	1000	+	.	gene_id "MSTRG.87828"; transcript_id "MSTRG.87828.3"; exon_number "10";
chr19	StringTie	exon	17424006	17424067	1000	+	.	gene_id "MSTRG.87828"; transcript_id "MSTRG.87828.3"; exon_number "11";
chr19	StringTie	exon	17424621	17424677	1000	+	.	gene_id "MSTRG.87828"; transcript_id "MSTRG.87828.3"; exon_number "12";
chr19	StringTie	exon	17424931	17425449	1000	+	.	gene_id "MSTRG.87828"; transcript_id "MSTRG.87828.3"; exon_number "13";
chr19	StringTie	transcript	17405655	17425498	1000	+	.	gene_id "MSTRG.87828"; transcript_id "MSTRG.87828.30";
chr19	StringTie	exon	17405655	17405987	1000	+	.	gene_id "MSTRG.87828"; transcript_id "MSTRG.87828.30"; exon_number "1";
chr19	StringTie	exon	17406077	17406296	1000	+	.	gene_id "MSTRG.87828"; transcript_id "MSTRG.87828.30"; exon_number "2";
chr19	StringTie	exon	17413097	17413305	1000	+	.	gene_id "MSTRG.87828"; transcript_id "MSTRG.87828.30"; exon_number "3";
chr19	StringTie	exon	17420313	17420411	1000	+	.	gene_id "MSTRG.87828"; transcript_id "MSTRG.87828.30"; exon_number "4";
chr19	StringTie	exon	17420538	17420652	1000	+	.	gene_id "MSTRG.87828"; transcript_id "MSTRG.87828.30"; exon_number "5";
chr19	StringTie	exon	17422332	17422458	1000	+	.	gene_id "MSTRG.87828"; transcript_id "MSTRG.87828.30"; exon_number "6";
chr19	StringTie	exon	17423498	17423617	1000	+	.	gene_id "MSTRG.87828"; transcript_id "MSTRG.87828.30"; exon_number "7";
chr19	StringTie	exon	17423693	17423799	1000	+	.	gene_id "MSTRG.87828"; transcript_id "MSTRG.87828.30"; exon_number "8";
chr19	StringTie	exon	17424006	17424067	1000	+	.	gene_id "MSTRG.87828"; transcript_id "MSTRG.87828.30"; exon_number "9";
chr19	StringTie	exon	17424621	17424677	1000	+	.	gene_id "MSTRG.87828"; transcript_id "MSTRG.87828.30"; exon_number "10";
chr19	StringTie	exon	17424931	17425498	1000	+	.	gene_id "MSTRG.87828"; transcript_id "MSTRG.87828.30"; exon_number "11";
chr19	StringTie	transcript	17405669	17425352	1000	+	.	gene_id "MSTRG.87828"; transcript_id "MSTRG.87828.31";
chr19	StringTie	exon	17405669	17405995	1000	+	.	gene_id "MSTRG.87828"; transcript_id "MSTRG.87828.31"; exon_number "1";
chr19	StringTie	exon	17406077	17406296	1000	+	.	gene_id "MSTRG.87828"; transcript_id "MSTRG.87828.31"; exon_number "2";
chr19	StringTie	exon	17419766	17420225	1000	+	.	gene_id "MSTRG.87828"; transcript_id "MSTRG.87828.31"; exon_number "3";
chr19	StringTie	exon	17420313	17420411	1000	+	.	gene_id "MSTRG.87828"; transcript_id "MSTRG.87828.31"; exon_number "4";
chr19	StringTie	exon	17420538	17420634	1000	+	.	gene_id "MSTRG.87828"; transcript_id "MSTRG.87828.31"; exon_number "5";
chr19	StringTie	exon	17422332	17422458	1000	+	.	gene_id "MSTRG.87828"; transcript_id "MSTRG.87828.31"; exon_number "6";
chr19	StringTie	exon	17423498	17423617	1000	+	.	gene_id "MSTRG.87828"; transcript_id "MSTRG.87828.31"; exon_number "7";
chr19	StringTie	exon	17423693	17423799	1000	+	.	gene_id "MSTRG.87828"; transcript_id "MSTRG.87828.31"; exon_number "8";
chr19	StringTie	exon	17424006	17424067	1000	+	.	gene_id "MSTRG.87828"; transcript_id "MSTRG.87828.31"; exon_number "9";
chr19	StringTie	exon	17424621	17424677	1000	+	.	gene_id "MSTRG.87828"; transcript_id "MSTRG.87828.31"; exon_number "10";
chr19	StringTie	exon	17424931	17425352	1000	+	.	gene_id "MSTRG.87828"; transcript_id "MSTRG.87828.31"; exon_number "11";
chr19	StringTie	transcript	17405670	17425349	1000	+	.	gene_id "MSTRG.87828"; transcript_id "MSTRG.87828.32";
chr19	StringTie	exon	17405670	17405771	1000	+	.	gene_id "MSTRG.87828"; transcript_id "MSTRG.87828.32"; exon_number "1";
chr19	StringTie	exon	17406077	17406296	1000	+	.	gene_id "MSTRG.87828"; transcript_id "MSTRG.87828.32"; exon_number "2";
chr19	StringTie	exon	17420313	17420411	1000	+	.	gene_id "MSTRG.87828"; transcript_id "MSTRG.87828.32"; exon_number "3";
chr19	StringTie	exon	17420538	17420634	1000	+	.	gene_id "MSTRG.87828"; transcript_id "MSTRG.87828.32"; exon_number "4";
chr19	StringTie	exon	17422332	17422458	1000	+	.	gene_id "MSTRG.87828"; transcript_id "MSTRG.87828.32"; exon_number "5";
chr19	StringTie	exon	17423498	17423617	1000	+	.	gene_id "MSTRG.87828"; transcript_id "MSTRG.87828.32"; exon_number "6";
chr19	StringTie	exon	17423693	17423799	1000	+	.	gene_id "MSTRG.87828"; transcript_id "MSTRG.87828.32"; exon_number "7";
chr19	StringTie	exon	17424006	17424067	1000	+	.	gene_id "MSTRG.87828"; transcript_id "MSTRG.87828.32"; exon_number "8";
chr19	StringTie	exon	17424621	17424677	1000	+	.	gene_id "MSTRG.87828"; transcript_id "MSTRG.87828.32"; exon_number "9";
chr19	StringTie	exon	17424931	17425349	1000	+	.	gene_id "MSTRG.87828"; transcript_id "MSTRG.87828.32"; exon_number "10";
chr19	StringTie	transcript	17405671	17425333	1000	+	.	gene_id "MSTRG.87828"; transcript_id "MSTRG.87828.33";
chr19	StringTie	exon	17405671	17405987	1000	+	.	gene_id "MSTRG.87828"; transcript_id "MSTRG.87828.33"; exon_number "1";
chr19	StringTie	exon	17406077	17406296	1000	+	.	gene_id "MSTRG.87828"; transcript_id "MSTRG.87828.33"; exon_number "2";
chr19	StringTie	exon	17414391	17414453	1000	+	.	gene_id "MSTRG.87828"; transcript_id "MSTRG.87828.33"; exon_number "3";
chr19	StringTie	exon	17419847	17420225	1000	+	.	gene_id "MSTRG.87828"; transcript_id "MSTRG.87828.33"; exon_number "4";
chr19	StringTie	exon	17420313	17420411	1000	+	.	gene_id "MSTRG.87828"; transcript_id "MSTRG.87828.33"; exon_number "5";
chr19	StringTie	exon	17420538	17420634	1000	+	.	gene_id "MSTRG.87828"; transcript_id "MSTRG.87828.33"; exon_number "6";
chr19	StringTie	exon	17422332	17422458	1000	+	.	gene_id "MSTRG.87828"; transcript_id "MSTRG.87828.33"; exon_number "7";
chr19	StringTie	exon	17423498	17423617	1000	+	.	gene_id "MSTRG.87828"; transcript_id "MSTRG.87828.33"; exon_number "8";
chr19	StringTie	exon	17423693	17423799	1000	+	.	gene_id "MSTRG.87828"; transcript_id "MSTRG.87828.33"; exon_number "9";
chr19	StringTie	exon	17424006	17424067	1000	+	.	gene_id "MSTRG.87828"; transcript_id "MSTRG.87828.33"; exon_number "10";
chr19	StringTie	exon	17424621	17424677	1000	+	.	gene_id "MSTRG.87828"; transcript_id "MSTRG.87828.33"; exon_number "11";
chr19	StringTie	exon	17424931	17425333	1000	+	.	gene_id "MSTRG.87828"; transcript_id "MSTRG.87828.33"; exon_number "12";
chr19	StringTie	transcript	17405675	17425403	1000	+	.	gene_id "MSTRG.87828"; transcript_id "MSTRG.87828.34";
chr19	StringTie	exon	17405675	17405987	1000	+	.	gene_id "MSTRG.87828"; transcript_id "MSTRG.87828.34"; exon_number "1";
chr19	StringTie	exon	17406077	17406296	1000	+	.	gene_id "MSTRG.87828"; transcript_id "MSTRG.87828.34"; exon_number "2";
chr19	StringTie	exon	17413097	17413104	1000	+	.	gene_id "MSTRG.87828"; transcript_id "MSTRG.87828.34"; exon_number "3";
chr19	StringTie	exon	17413221	17413305	1000	+	.	gene_id "MSTRG.87828"; transcript_id "MSTRG.87828.34"; exon_number "4";
chr19	StringTie	exon	17414391	17414453	1000	+	.	gene_id "MSTRG.87828"; transcript_id "MSTRG.87828.34"; exon_number "5";
chr19	StringTie	exon	17419766	17420225	1000	+	.	gene_id "MSTRG.87828"; transcript_id "MSTRG.87828.34"; exon_number "6";
chr19	StringTie	exon	17420313	17420411	1000	+	.	gene_id "MSTRG.87828"; transcript_id "MSTRG.87828.34"; exon_number "7";
chr19	StringTie	exon	17420538	17420634	1000	+	.	gene_id "MSTRG.87828"; transcript_id "MSTRG.87828.34"; exon_number "8";
chr19	StringTie	exon	17422332	17422458	1000	+	.	gene_id "MSTRG.87828"; transcript_id "MSTRG.87828.34"; exon_number "9";
chr19	StringTie	exon	17423498	17423617	1000	+	.	gene_id "MSTRG.87828"; transcript_id "MSTRG.87828.34"; exon_number "10";
chr19	StringTie	exon	17423693	17423799	1000	+	.	gene_id "MSTRG.87828"; transcript_id "MSTRG.87828.34"; exon_number "11";
chr19	StringTie	exon	17424006	17424067	1000	+	.	gene_id "MSTRG.87828"; transcript_id "MSTRG.87828.34"; exon_number "12";
chr19	StringTie	exon	17424621	17424677	1000	+	.	gene_id "MSTRG.87828"; transcript_id "MSTRG.87828.34"; exon_number "13";
chr19	StringTie	exon	17424931	17425403	1000	+	.	gene_id "MSTRG.87828"; transcript_id "MSTRG.87828.34"; exon_number "14";
chr19	StringTie	transcript	17405692	17425415	1000	+	.	gene_id "MSTRG.87828"; transcript_id "MSTRG.87828.35";
chr19	StringTie	exon	17405692	17405987	1000	+	.	gene_id "MSTRG.87828"; transcript_id "MSTRG.87828.35"; exon_number "1";
chr19	StringTie	exon	17406077	17406296	1000	+	.	gene_id "MSTRG.87828"; transcript_id "MSTRG.87828.35"; exon_number "2";
chr19	StringTie	exon	17413097	17413305	1000	+	.	gene_id "MSTRG.87828"; transcript_id "MSTRG.87828.35"; exon_number "3";
chr19	StringTie	exon	17419766	17420225	1000	+	.	gene_id "MSTRG.87828"; transcript_id "MSTRG.87828.35"; exon_number "4";
chr19	StringTie	exon	17420313	17420411	1000	+	.	gene_id "MSTRG.87828"; transcript_id "MSTRG.87828.35"; exon_number "5";
chr19	StringTie	exon	17420538	17420634	1000	+	.	gene_id "MSTRG.87828"; transcript_id "MSTRG.87828.35"; exon_number "6";
chr19	StringTie	exon	17422332	17422458	1000	+	.	gene_id "MSTRG.87828"; transcript_id "MSTRG.87828.35"; exon_number "7";
chr19	StringTie	exon	17423498	17423617	1000	+	.	gene_id "MSTRG.87828"; transcript_id "MSTRG.87828.35"; exon_number "8";
chr19	StringTie	exon	17423693	17423799	1000	+	.	gene_id "MSTRG.87828"; transcript_id "MSTRG.87828.35"; exon_number "9";
chr19	StringTie	exon	17424006	17424067	1000	+	.	gene_id "MSTRG.87828"; transcript_id "MSTRG.87828.35"; exon_number "10";
chr19	StringTie	exon	17424621	17424677	1000	+	.	gene_id "MSTRG.87828"; transcript_id "MSTRG.87828.35"; exon_number "11";
chr19	StringTie	exon	17424931	17425415	1000	+	.	gene_id "MSTRG.87828"; transcript_id "MSTRG.87828.35"; exon_number "12";
chr19	StringTie	transcript	17405707	17425409	1000	+	.	gene_id "MSTRG.87828"; transcript_id "MSTRG.87828.37";
chr19	StringTie	exon	17405707	17405987	1000	+	.	gene_id "MSTRG.87828"; transcript_id "MSTRG.87828.37"; exon_number "1";
chr19	StringTie	exon	17406077	17406166	1000	+	.	gene_id "MSTRG.87828"; transcript_id "MSTRG.87828.37"; exon_number "2";
chr19	StringTie	exon	17419766	17420225	1000	+	.	gene_id "MSTRG.87828"; transcript_id "MSTRG.87828.37"; exon_number "3";
chr19	StringTie	exon	17420313	17420411	1000	+	.	gene_id "MSTRG.87828"; transcript_id "MSTRG.87828.37"; exon_number "4";
chr19	StringTie	exon	17420538	17420634	1000	+	.	gene_id "MSTRG.87828"; transcript_id "MSTRG.87828.37"; exon_number "5";
chr19	StringTie	exon	17422332	17422458	1000	+	.	gene_id "MSTRG.87828"; transcript_id "MSTRG.87828.37"; exon_number "6";
chr19	StringTie	exon	17423498	17423617	1000	+	.	gene_id "MSTRG.87828"; transcript_id "MSTRG.87828.37"; exon_number "7";
chr19	StringTie	exon	17423693	17423799	1000	+	.	gene_id "MSTRG.87828"; transcript_id "MSTRG.87828.37"; exon_number "8";
chr19	StringTie	exon	17424006	17424067	1000	+	.	gene_id "MSTRG.87828"; transcript_id "MSTRG.87828.37"; exon_number "9";
chr19	StringTie	exon	17424621	17424677	1000	+	.	gene_id "MSTRG.87828"; transcript_id "MSTRG.87828.37"; exon_number "10";
chr19	StringTie	exon	17424931	17425409	1000	+	.	gene_id "MSTRG.87828"; transcript_id "MSTRG.87828.37"; exon_number "11";
chr19	StringTie	transcript	17405707	17425378	1000	+	.	gene_id "MSTRG.87828"; transcript_id "MSTRG.87828.38";
chr19	StringTie	exon	17405707	17405771	1000	+	.	gene_id "MSTRG.87828"; transcript_id "MSTRG.87828.38"; exon_number "1";
chr19	StringTie	exon	17406077	17406296	1000	+	.	gene_id "MSTRG.87828"; transcript_id "MSTRG.87828.38"; exon_number "2";
chr19	StringTie	exon	17413097	17413104	1000	+	.	gene_id "MSTRG.87828"; transcript_id "MSTRG.87828.38"; exon_number "3";
chr19	StringTie	exon	17413221	17413305	1000	+	.	gene_id "MSTRG.87828"; transcript_id "MSTRG.87828.38"; exon_number "4";
chr19	StringTie	exon	17420313	17420411	1000	+	.	gene_id "MSTRG.87828"; transcript_id "MSTRG.87828.38"; exon_number "5";
chr19	StringTie	exon	17420538	17420634	1000	+	.	gene_id "MSTRG.87828"; transcript_id "MSTRG.87828.38"; exon_number "6";
chr19	StringTie	exon	17422332	17422458	1000	+	.	gene_id "MSTRG.87828"; transcript_id "MSTRG.87828.38"; exon_number "7";
chr19	StringTie	exon	17423469	17423617	1000	+	.	gene_id "MSTRG.87828"; transcript_id "MSTRG.87828.38"; exon_number "8";
chr19	StringTie	exon	17423693	17423799	1000	+	.	gene_id "MSTRG.87828"; transcript_id "MSTRG.87828.38"; exon_number "9";
chr19	StringTie	exon	17424006	17424067	1000	+	.	gene_id "MSTRG.87828"; transcript_id "MSTRG.87828.38"; exon_number "10";
chr19	StringTie	exon	17424621	17424677	1000	+	.	gene_id "MSTRG.87828"; transcript_id "MSTRG.87828.38"; exon_number "11";
chr19	StringTie	exon	17424931	17425378	1000	+	.	gene_id "MSTRG.87828"; transcript_id "MSTRG.87828.38"; exon_number "12";
chr19	StringTie	transcript	17402507	17403390	1000	+	.	gene_id "MSTRG.87828"; transcript_id "MSTRG.87828.4";
chr19	StringTie	exon	17402507	17403116	1000	+	.	gene_id "MSTRG.87828"; transcript_id "MSTRG.87828.4"; exon_number "1";
chr19	StringTie	exon	17403203	17403390	1000	+	.	gene_id "MSTRG.87828"; transcript_id "MSTRG.87828.4"; exon_number "2";
chr19	StringTie	transcript	17405728	17425330	1000	+	.	gene_id "MSTRG.87828"; transcript_id "MSTRG.87828.40";
chr19	StringTie	exon	17405728	17405771	1000	+	.	gene_id "MSTRG.87828"; transcript_id "MSTRG.87828.40"; exon_number "1";
chr19	StringTie	exon	17406077	17406296	1000	+	.	gene_id "MSTRG.87828"; transcript_id "MSTRG.87828.40"; exon_number "2";
chr19	StringTie	exon	17413097	17413305	1000	+	.	gene_id "MSTRG.87828"; transcript_id "MSTRG.87828.40"; exon_number "3";
chr19	StringTie	exon	17414391	17414467	1000	+	.	gene_id "MSTRG.87828"; transcript_id "MSTRG.87828.40"; exon_number "4";
chr19	StringTie	exon	17419766	17420225	1000	+	.	gene_id "MSTRG.87828"; transcript_id "MSTRG.87828.40"; exon_number "5";
chr19	StringTie	exon	17420313	17420411	1000	+	.	gene_id "MSTRG.87828"; transcript_id "MSTRG.87828.40"; exon_number "6";
chr19	StringTie	exon	17420538	17420634	1000	+	.	gene_id "MSTRG.87828"; transcript_id "MSTRG.87828.40"; exon_number "7";
chr19	StringTie	exon	17422332	17422458	1000	+	.	gene_id "MSTRG.87828"; transcript_id "MSTRG.87828.40"; exon_number "8";
chr19	StringTie	exon	17423498	17423617	1000	+	.	gene_id "MSTRG.87828"; transcript_id "MSTRG.87828.40"; exon_number "9";
chr19	StringTie	exon	17423693	17423799	1000	+	.	gene_id "MSTRG.87828"; transcript_id "MSTRG.87828.40"; exon_number "10";
chr19	StringTie	exon	17424006	17424067	1000	+	.	gene_id "MSTRG.87828"; transcript_id "MSTRG.87828.40"; exon_number "11";
chr19	StringTie	exon	17424621	17424677	1000	+	.	gene_id "MSTRG.87828"; transcript_id "MSTRG.87828.40"; exon_number "12";
chr19	StringTie	exon	17424931	17425330	1000	+	.	gene_id "MSTRG.87828"; transcript_id "MSTRG.87828.40"; exon_number "13";
chr19	StringTie	transcript	17405731	17425352	1000	+	.	gene_id "MSTRG.87828"; transcript_id "MSTRG.87828.41";
chr19	StringTie	exon	17405731	17405995	1000	+	.	gene_id "MSTRG.87828"; transcript_id "MSTRG.87828.41"; exon_number "1";
chr19	StringTie	exon	17406077	17406296	1000	+	.	gene_id "MSTRG.87828"; transcript_id "MSTRG.87828.41"; exon_number "2";
chr19	StringTie	exon	17413097	17413104	1000	+	.	gene_id "MSTRG.87828"; transcript_id "MSTRG.87828.41"; exon_number "3";
chr19	StringTie	exon	17413221	17413305	1000	+	.	gene_id "MSTRG.87828"; transcript_id "MSTRG.87828.41"; exon_number "4";
chr19	StringTie	exon	17420313	17420411	1000	+	.	gene_id "MSTRG.87828"; transcript_id "MSTRG.87828.41"; exon_number "5";
chr19	StringTie	exon	17420538	17420634	1000	+	.	gene_id "MSTRG.87828"; transcript_id "MSTRG.87828.41"; exon_number "6";
chr19	StringTie	exon	17422332	17423617	1000	+	.	gene_id "MSTRG.87828"; transcript_id "MSTRG.87828.41"; exon_number "7";
chr19	StringTie	exon	17423693	17423799	1000	+	.	gene_id "MSTRG.87828"; transcript_id "MSTRG.87828.41"; exon_number "8";
chr19	StringTie	exon	17424006	17424067	1000	+	.	gene_id "MSTRG.87828"; transcript_id "MSTRG.87828.41"; exon_number "9";
chr19	StringTie	exon	17424621	17424677	1000	+	.	gene_id "MSTRG.87828"; transcript_id "MSTRG.87828.41"; exon_number "10";
chr19	StringTie	exon	17424931	17425352	1000	+	.	gene_id "MSTRG.87828"; transcript_id "MSTRG.87828.41"; exon_number "11";
chr19	StringTie	transcript	17405743	17425332	1000	+	.	gene_id "MSTRG.87828"; transcript_id "MSTRG.87828.44";
chr19	StringTie	exon	17405743	17405771	1000	+	.	gene_id "MSTRG.87828"; transcript_id "MSTRG.87828.44"; exon_number "1";
chr19	StringTie	exon	17406077	17406296	1000	+	.	gene_id "MSTRG.87828"; transcript_id "MSTRG.87828.44"; exon_number "2";
chr19	StringTie	exon	17413097	17413305	1000	+	.	gene_id "MSTRG.87828"; transcript_id "MSTRG.87828.44"; exon_number "3";
chr19	StringTie	exon	17414391	17414453	1000	+	.	gene_id "MSTRG.87828"; transcript_id "MSTRG.87828.44"; exon_number "4";
chr19	StringTie	exon	17419847	17420225	1000	+	.	gene_id "MSTRG.87828"; transcript_id "MSTRG.87828.44"; exon_number "5";
chr19	StringTie	exon	17420313	17420411	1000	+	.	gene_id "MSTRG.87828"; transcript_id "MSTRG.87828.44"; exon_number "6";
chr19	StringTie	exon	17420538	17420634	1000	+	.	gene_id "MSTRG.87828"; transcript_id "MSTRG.87828.44"; exon_number "7";
chr19	StringTie	exon	17422332	17422458	1000	+	.	gene_id "MSTRG.87828"; transcript_id "MSTRG.87828.44"; exon_number "8";
chr19	StringTie	exon	17423498	17423617	1000	+	.	gene_id "MSTRG.87828"; transcript_id "MSTRG.87828.44"; exon_number "9";
chr19	StringTie	exon	17423693	17423799	1000	+	.	gene_id "MSTRG.87828"; transcript_id "MSTRG.87828.44"; exon_number "10";
chr19	StringTie	exon	17424006	17424067	1000	+	.	gene_id "MSTRG.87828"; transcript_id "MSTRG.87828.44"; exon_number "11";
chr19	StringTie	exon	17424621	17424677	1000	+	.	gene_id "MSTRG.87828"; transcript_id "MSTRG.87828.44"; exon_number "12";
chr19	StringTie	exon	17424931	17425332	1000	+	.	gene_id "MSTRG.87828"; transcript_id "MSTRG.87828.44"; exon_number "13";
chr19	StringTie	transcript	17405750	17425342	1000	+	.	gene_id "MSTRG.87828"; transcript_id "MSTRG.87828.47";
chr19	StringTie	exon	17405750	17405995	1000	+	.	gene_id "MSTRG.87828"; transcript_id "MSTRG.87828.47"; exon_number "1";
chr19	StringTie	exon	17406077	17406296	1000	+	.	gene_id "MSTRG.87828"; transcript_id "MSTRG.87828.47"; exon_number "2";
chr19	StringTie	exon	17413097	17414336	1000	+	.	gene_id "MSTRG.87828"; transcript_id "MSTRG.87828.47"; exon_number "3";
chr19	StringTie	exon	17419847	17420225	1000	+	.	gene_id "MSTRG.87828"; transcript_id "MSTRG.87828.47"; exon_number "4";
chr19	StringTie	exon	17420313	17420411	1000	+	.	gene_id "MSTRG.87828"; transcript_id "MSTRG.87828.47"; exon_number "5";
chr19	StringTie	exon	17420538	17420634	1000	+	.	gene_id "MSTRG.87828"; transcript_id "MSTRG.87828.47"; exon_number "6";
chr19	StringTie	exon	17422332	17422458	1000	+	.	gene_id "MSTRG.87828"; transcript_id "MSTRG.87828.47"; exon_number "7";
chr19	StringTie	exon	17423498	17423617	1000	+	.	gene_id "MSTRG.87828"; transcript_id "MSTRG.87828.47"; exon_number "8";
chr19	StringTie	exon	17423693	17423799	1000	+	.	gene_id "MSTRG.87828"; transcript_id "MSTRG.87828.47"; exon_number "9";
chr19	StringTie	exon	17424006	17424067	1000	+	.	gene_id "MSTRG.87828"; transcript_id "MSTRG.87828.47"; exon_number "10";
chr19	StringTie	exon	17424621	17424677	1000	+	.	gene_id "MSTRG.87828"; transcript_id "MSTRG.87828.47"; exon_number "11";
chr19	StringTie	exon	17424931	17425342	1000	+	.	gene_id "MSTRG.87828"; transcript_id "MSTRG.87828.47"; exon_number "12";
chr19	StringTie	transcript	17405756	17425359	1000	+	.	gene_id "MSTRG.87828"; transcript_id "MSTRG.87828.48";
chr19	StringTie	exon	17405756	17405771	1000	+	.	gene_id "MSTRG.87828"; transcript_id "MSTRG.87828.48"; exon_number "1";
chr19	StringTie	exon	17406077	17406296	1000	+	.	gene_id "MSTRG.87828"; transcript_id "MSTRG.87828.48"; exon_number "2";
chr19	StringTie	exon	17413097	17413305	1000	+	.	gene_id "MSTRG.87828"; transcript_id "MSTRG.87828.48"; exon_number "3";
chr19	StringTie	exon	17419766	17420225	1000	+	.	gene_id "MSTRG.87828"; transcript_id "MSTRG.87828.48"; exon_number "4";
chr19	StringTie	exon	17420313	17420411	1000	+	.	gene_id "MSTRG.87828"; transcript_id "MSTRG.87828.48"; exon_number "5";
chr19	StringTie	exon	17420538	17420634	1000	+	.	gene_id "MSTRG.87828"; transcript_id "MSTRG.87828.48"; exon_number "6";
chr19	StringTie	exon	17422332	17422458	1000	+	.	gene_id "MSTRG.87828"; transcript_id "MSTRG.87828.48"; exon_number "7";
chr19	StringTie	exon	17423498	17423617	1000	+	.	gene_id "MSTRG.87828"; transcript_id "MSTRG.87828.48"; exon_number "8";
chr19	StringTie	exon	17423693	17423799	1000	+	.	gene_id "MSTRG.87828"; transcript_id "MSTRG.87828.48"; exon_number "9";
chr19	StringTie	exon	17424006	17424067	1000	+	.	gene_id "MSTRG.87828"; transcript_id "MSTRG.87828.48"; exon_number "10";
chr19	StringTie	exon	17424621	17424677	1000	+	.	gene_id "MSTRG.87828"; transcript_id "MSTRG.87828.48"; exon_number "11";
chr19	StringTie	exon	17424931	17425359	1000	+	.	gene_id "MSTRG.87828"; transcript_id "MSTRG.87828.48"; exon_number "12";
chr19	StringTie	transcript	17405762	17425334	1000	+	.	gene_id "MSTRG.87828"; transcript_id "MSTRG.87828.49";
chr19	StringTie	exon	17405762	17405995	1000	+	.	gene_id "MSTRG.87828"; transcript_id "MSTRG.87828.49"; exon_number "1";
chr19	StringTie	exon	17406077	17406296	1000	+	.	gene_id "MSTRG.87828"; transcript_id "MSTRG.87828.49"; exon_number "2";
chr19	StringTie	exon	17413097	17413104	1000	+	.	gene_id "MSTRG.87828"; transcript_id "MSTRG.87828.49"; exon_number "3";
chr19	StringTie	exon	17414391	17414467	1000	+	.	gene_id "MSTRG.87828"; transcript_id "MSTRG.87828.49"; exon_number "4";
chr19	StringTie	exon	17419766	17420225	1000	+	.	gene_id "MSTRG.87828"; transcript_id "MSTRG.87828.49"; exon_number "5";
chr19	StringTie	exon	17420313	17420411	1000	+	.	gene_id "MSTRG.87828"; transcript_id "MSTRG.87828.49"; exon_number "6";
chr19	StringTie	exon	17420538	17420634	1000	+	.	gene_id "MSTRG.87828"; transcript_id "MSTRG.87828.49"; exon_number "7";
chr19	StringTie	exon	17422332	17422458	1000	+	.	gene_id "MSTRG.87828"; transcript_id "MSTRG.87828.49"; exon_number "8";
chr19	StringTie	exon	17423498	17423617	1000	+	.	gene_id "MSTRG.87828"; transcript_id "MSTRG.87828.49"; exon_number "9";
chr19	StringTie	exon	17423693	17423799	1000	+	.	gene_id "MSTRG.87828"; transcript_id "MSTRG.87828.49"; exon_number "10";
chr19	StringTie	exon	17424006	17424067	1000	+	.	gene_id "MSTRG.87828"; transcript_id "MSTRG.87828.49"; exon_number "11";
chr19	StringTie	exon	17424621	17424677	1000	+	.	gene_id "MSTRG.87828"; transcript_id "MSTRG.87828.49"; exon_number "12";
chr19	StringTie	exon	17424931	17425334	1000	+	.	gene_id "MSTRG.87828"; transcript_id "MSTRG.87828.49"; exon_number "13";
chr19	StringTie	transcript	17402810	17403383	1000	+	.	gene_id "MSTRG.87828"; transcript_id "MSTRG.87828.5";
chr19	StringTie	exon	17402810	17403035	1000	+	.	gene_id "MSTRG.87828"; transcript_id "MSTRG.87828.5"; exon_number "1";
chr19	StringTie	exon	17403078	17403383	1000	+	.	gene_id "MSTRG.87828"; transcript_id "MSTRG.87828.5"; exon_number "2";
chr19	StringTie	transcript	17405766	17425384	1000	+	.	gene_id "MSTRG.87828"; transcript_id "MSTRG.87828.51";
chr19	StringTie	exon	17405766	17405995	1000	+	.	gene_id "MSTRG.87828"; transcript_id "MSTRG.87828.51"; exon_number "1";
chr19	StringTie	exon	17406077	17406296	1000	+	.	gene_id "MSTRG.87828"; transcript_id "MSTRG.87828.51"; exon_number "2";
chr19	StringTie	exon	17413097	17413104	1000	+	.	gene_id "MSTRG.87828"; transcript_id "MSTRG.87828.51"; exon_number "3";
chr19	StringTie	exon	17413221	17413305	1000	+	.	gene_id "MSTRG.87828"; transcript_id "MSTRG.87828.51"; exon_number "4";
chr19	StringTie	exon	17414391	17414467	1000	+	.	gene_id "MSTRG.87828"; transcript_id "MSTRG.87828.51"; exon_number "5";
chr19	StringTie	exon	17419766	17420225	1000	+	.	gene_id "MSTRG.87828"; transcript_id "MSTRG.87828.51"; exon_number "6";
chr19	StringTie	exon	17420313	17420411	1000	+	.	gene_id "MSTRG.87828"; transcript_id "MSTRG.87828.51"; exon_number "7";
chr19	StringTie	exon	17420538	17420634	1000	+	.	gene_id "MSTRG.87828"; transcript_id "MSTRG.87828.51"; exon_number "8";
chr19	StringTie	exon	17422332	17422458	1000	+	.	gene_id "MSTRG.87828"; transcript_id "MSTRG.87828.51"; exon_number "9";
chr19	StringTie	exon	17423498	17423617	1000	+	.	gene_id "MSTRG.87828"; transcript_id "MSTRG.87828.51"; exon_number "10";
chr19	StringTie	exon	17423693	17423799	1000	+	.	gene_id "MSTRG.87828"; transcript_id "MSTRG.87828.51"; exon_number "11";
chr19	StringTie	exon	17424006	17424067	1000	+	.	gene_id "MSTRG.87828"; transcript_id "MSTRG.87828.51"; exon_number "12";
chr19	StringTie	exon	17424931	17425384	1000	+	.	gene_id "MSTRG.87828"; transcript_id "MSTRG.87828.51"; exon_number "13";
chr19	StringTie	transcript	17405778	17425395	1000	+	.	gene_id "MSTRG.87828"; transcript_id "MSTRG.87828.52";
chr19	StringTie	exon	17405778	17405987	1000	+	.	gene_id "MSTRG.87828"; transcript_id "MSTRG.87828.52"; exon_number "1";
chr19	StringTie	exon	17406077	17406296	1000	+	.	gene_id "MSTRG.87828"; transcript_id "MSTRG.87828.52"; exon_number "2";
chr19	StringTie	exon	17413097	17413104	1000	+	.	gene_id "MSTRG.87828"; transcript_id "MSTRG.87828.52"; exon_number "3";
chr19	StringTie	exon	17420313	17420411	1000	+	.	gene_id "MSTRG.87828"; transcript_id "MSTRG.87828.52"; exon_number "4";
chr19	StringTie	exon	17420538	17420634	1000	+	.	gene_id "MSTRG.87828"; transcript_id "MSTRG.87828.52"; exon_number "5";
chr19	StringTie	exon	17422332	17422458	1000	+	.	gene_id "MSTRG.87828"; transcript_id "MSTRG.87828.52"; exon_number "6";
chr19	StringTie	exon	17423498	17423617	1000	+	.	gene_id "MSTRG.87828"; transcript_id "MSTRG.87828.52"; exon_number "7";
chr19	StringTie	exon	17423693	17423799	1000	+	.	gene_id "MSTRG.87828"; transcript_id "MSTRG.87828.52"; exon_number "8";
chr19	StringTie	exon	17424006	17424067	1000	+	.	gene_id "MSTRG.87828"; transcript_id "MSTRG.87828.52"; exon_number "9";
chr19	StringTie	exon	17424621	17424677	1000	+	.	gene_id "MSTRG.87828"; transcript_id "MSTRG.87828.52"; exon_number "10";
chr19	StringTie	exon	17424931	17425395	1000	+	.	gene_id "MSTRG.87828"; transcript_id "MSTRG.87828.52"; exon_number "11";
chr19	StringTie	transcript	17405778	17425489	1000	+	.	gene_id "MSTRG.87828"; transcript_id "MSTRG.87828.53";
chr19	StringTie	exon	17405778	17405987	1000	+	.	gene_id "MSTRG.87828"; transcript_id "MSTRG.87828.53"; exon_number "1";
chr19	StringTie	exon	17406077	17406296	1000	+	.	gene_id "MSTRG.87828"; transcript_id "MSTRG.87828.53"; exon_number "2";
chr19	StringTie	exon	17413097	17413305	1000	+	.	gene_id "MSTRG.87828"; transcript_id "MSTRG.87828.53"; exon_number "3";
chr19	StringTie	exon	17414391	17414453	1000	+	.	gene_id "MSTRG.87828"; transcript_id "MSTRG.87828.53"; exon_number "4";
chr19	StringTie	exon	17419847	17420225	1000	+	.	gene_id "MSTRG.87828"; transcript_id "MSTRG.87828.53"; exon_number "5";
chr19	StringTie	exon	17420313	17420411	1000	+	.	gene_id "MSTRG.87828"; transcript_id "MSTRG.87828.53"; exon_number "6";
chr19	StringTie	exon	17420538	17420634	1000	+	.	gene_id "MSTRG.87828"; transcript_id "MSTRG.87828.53"; exon_number "7";
chr19	StringTie	exon	17422332	17422458	1000	+	.	gene_id "MSTRG.87828"; transcript_id "MSTRG.87828.53"; exon_number "8";
chr19	StringTie	exon	17423498	17423617	1000	+	.	gene_id "MSTRG.87828"; transcript_id "MSTRG.87828.53"; exon_number "9";
chr19	StringTie	exon	17423693	17423799	1000	+	.	gene_id "MSTRG.87828"; transcript_id "MSTRG.87828.53"; exon_number "10";
chr19	StringTie	exon	17424006	17424067	1000	+	.	gene_id "MSTRG.87828"; transcript_id "MSTRG.87828.53"; exon_number "11";
chr19	StringTie	exon	17424621	17424677	1000	+	.	gene_id "MSTRG.87828"; transcript_id "MSTRG.87828.53"; exon_number "12";
chr19	StringTie	exon	17424931	17425489	1000	+	.	gene_id "MSTRG.87828"; transcript_id "MSTRG.87828.53"; exon_number "13";
chr19	StringTie	transcript	17405782	17425430	1000	+	.	gene_id "MSTRG.87828"; transcript_id "MSTRG.87828.56";
chr19	StringTie	exon	17405782	17405995	1000	+	.	gene_id "MSTRG.87828"; transcript_id "MSTRG.87828.56"; exon_number "1";
chr19	StringTie	exon	17406077	17406296	1000	+	.	gene_id "MSTRG.87828"; transcript_id "MSTRG.87828.56"; exon_number "2";
chr19	StringTie	exon	17413221	17413305	1000	+	.	gene_id "MSTRG.87828"; transcript_id "MSTRG.87828.56"; exon_number "3";
chr19	StringTie	exon	17420135	17420225	1000	+	.	gene_id "MSTRG.87828"; transcript_id "MSTRG.87828.56"; exon_number "4";
chr19	StringTie	exon	17420313	17420411	1000	+	.	gene_id "MSTRG.87828"; transcript_id "MSTRG.87828.56"; exon_number "5";
chr19	StringTie	exon	17420538	17420634	1000	+	.	gene_id "MSTRG.87828"; transcript_id "MSTRG.87828.56"; exon_number "6";
chr19	StringTie	exon	17422332	17422458	1000	+	.	gene_id "MSTRG.87828"; transcript_id "MSTRG.87828.56"; exon_number "7";
chr19	StringTie	exon	17423498	17423617	1000	+	.	gene_id "MSTRG.87828"; transcript_id "MSTRG.87828.56"; exon_number "8";
chr19	StringTie	exon	17423693	17423799	1000	+	.	gene_id "MSTRG.87828"; transcript_id "MSTRG.87828.56"; exon_number "9";
chr19	StringTie	exon	17424006	17424067	1000	+	.	gene_id "MSTRG.87828"; transcript_id "MSTRG.87828.56"; exon_number "10";
chr19	StringTie	exon	17424621	17424677	1000	+	.	gene_id "MSTRG.87828"; transcript_id "MSTRG.87828.56"; exon_number "11";
chr19	StringTie	exon	17424931	17425430	1000	+	.	gene_id "MSTRG.87828"; transcript_id "MSTRG.87828.56"; exon_number "12";
chr19	StringTie	transcript	17402881	17403326	1000	+	.	gene_id "MSTRG.87828"; transcript_id "MSTRG.87828.6";
chr19	StringTie	exon	17402881	17403139	1000	+	.	gene_id "MSTRG.87828"; transcript_id "MSTRG.87828.6"; exon_number "1";
chr19	StringTie	exon	17403203	17403326	1000	+	.	gene_id "MSTRG.87828"; transcript_id "MSTRG.87828.6"; exon_number "2";
chr19	StringTie	transcript	17405830	17425355	1000	+	.	gene_id "MSTRG.87828"; transcript_id "MSTRG.87828.60";
chr19	StringTie	exon	17405830	17406296	1000	+	.	gene_id "MSTRG.87828"; transcript_id "MSTRG.87828.60"; exon_number "1";
chr19	StringTie	exon	17420313	17420411	1000	+	.	gene_id "MSTRG.87828"; transcript_id "MSTRG.87828.60"; exon_number "2";
chr19	StringTie	exon	17420538	17420634	1000	+	.	gene_id "MSTRG.87828"; transcript_id "MSTRG.87828.60"; exon_number "3";
chr19	StringTie	exon	17422332	17422458	1000	+	.	gene_id "MSTRG.87828"; transcript_id "MSTRG.87828.60"; exon_number "4";
chr19	StringTie	exon	17423434	17423617	1000	+	.	gene_id "MSTRG.87828"; transcript_id "MSTRG.87828.60"; exon_number "5";
chr19	StringTie	exon	17423693	17423799	1000	+	.	gene_id "MSTRG.87828"; transcript_id "MSTRG.87828.60"; exon_number "6";
chr19	StringTie	exon	17424006	17424067	1000	+	.	gene_id "MSTRG.87828"; transcript_id "MSTRG.87828.60"; exon_number "7";
chr19	StringTie	exon	17424621	17424677	1000	+	.	gene_id "MSTRG.87828"; transcript_id "MSTRG.87828.60"; exon_number "8";
chr19	StringTie	exon	17424931	17425355	1000	+	.	gene_id "MSTRG.87828"; transcript_id "MSTRG.87828.60"; exon_number "9";
chr19	StringTie	transcript	17405838	17425339	1000	+	.	gene_id "MSTRG.87828"; transcript_id "MSTRG.87828.61";
chr19	StringTie	exon	17405838	17405987	1000	+	.	gene_id "MSTRG.87828"; transcript_id "MSTRG.87828.61"; exon_number "1";
chr19	StringTie	exon	17406077	17406296	1000	+	.	gene_id "MSTRG.87828"; transcript_id "MSTRG.87828.61"; exon_number "2";
chr19	StringTie	exon	17413097	17413104	1000	+	.	gene_id "MSTRG.87828"; transcript_id "MSTRG.87828.61"; exon_number "3";
chr19	StringTie	exon	17413221	17413305	1000	+	.	gene_id "MSTRG.87828"; transcript_id "MSTRG.87828.61"; exon_number "4";
chr19	StringTie	exon	17420313	17420411	1000	+	.	gene_id "MSTRG.87828"; transcript_id "MSTRG.87828.61"; exon_number "5";
chr19	StringTie	exon	17420538	17420634	1000	+	.	gene_id "MSTRG.87828"; transcript_id "MSTRG.87828.61"; exon_number "6";
chr19	StringTie	exon	17423498	17423617	1000	+	.	gene_id "MSTRG.87828"; transcript_id "MSTRG.87828.61"; exon_number "7";
chr19	StringTie	exon	17423693	17423799	1000	+	.	gene_id "MSTRG.87828"; transcript_id "MSTRG.87828.61"; exon_number "8";
chr19	StringTie	exon	17424006	17424067	1000	+	.	gene_id "MSTRG.87828"; transcript_id "MSTRG.87828.61"; exon_number "9";
chr19	StringTie	exon	17424621	17424677	1000	+	.	gene_id "MSTRG.87828"; transcript_id "MSTRG.87828.61"; exon_number "10";
chr19	StringTie	exon	17424931	17425339	1000	+	.	gene_id "MSTRG.87828"; transcript_id "MSTRG.87828.61"; exon_number "11";
chr19	StringTie	transcript	17405846	17425337	1000	+	.	gene_id "MSTRG.87828"; transcript_id "MSTRG.87828.62";
chr19	StringTie	exon	17405846	17405987	1000	+	.	gene_id "MSTRG.87828"; transcript_id "MSTRG.87828.62"; exon_number "1";
```
