## Additional File 7 - TCGA transcript assembly for "Widespread 3’ UTR splicing regulates expression of oncogene transcripts in sequence-dependent and independent manners": all_tissues_agg-agg-agg.gtf (part 2060 of 2216)

```
chr19	StringTie	exon	17406077	17406296	1000	+	.	gene_id "MSTRG.87828"; transcript_id "MSTRG.87828.62"; exon_number "2";
chr19	StringTie	exon	17419543	17420225	1000	+	.	gene_id "MSTRG.87828"; transcript_id "MSTRG.87828.62"; exon_number "3";
chr19	StringTie	exon	17420313	17420411	1000	+	.	gene_id "MSTRG.87828"; transcript_id "MSTRG.87828.62"; exon_number "4";
chr19	StringTie	exon	17420538	17420634	1000	+	.	gene_id "MSTRG.87828"; transcript_id "MSTRG.87828.62"; exon_number "5";
chr19	StringTie	exon	17422332	17422458	1000	+	.	gene_id "MSTRG.87828"; transcript_id "MSTRG.87828.62"; exon_number "6";
chr19	StringTie	exon	17423498	17423617	1000	+	.	gene_id "MSTRG.87828"; transcript_id "MSTRG.87828.62"; exon_number "7";
chr19	StringTie	exon	17423693	17423799	1000	+	.	gene_id "MSTRG.87828"; transcript_id "MSTRG.87828.62"; exon_number "8";
chr19	StringTie	exon	17424006	17424067	1000	+	.	gene_id "MSTRG.87828"; transcript_id "MSTRG.87828.62"; exon_number "9";
chr19	StringTie	exon	17424621	17424677	1000	+	.	gene_id "MSTRG.87828"; transcript_id "MSTRG.87828.62"; exon_number "10";
chr19	StringTie	exon	17424931	17425337	1000	+	.	gene_id "MSTRG.87828"; transcript_id "MSTRG.87828.62"; exon_number "11";
chr19	StringTie	transcript	17405893	17415718	1000	+	.	gene_id "MSTRG.87828"; transcript_id "MSTRG.87828.63";
chr19	StringTie	exon	17405893	17405995	1000	+	.	gene_id "MSTRG.87828"; transcript_id "MSTRG.87828.63"; exon_number "1";
chr19	StringTie	exon	17406077	17406296	1000	+	.	gene_id "MSTRG.87828"; transcript_id "MSTRG.87828.63"; exon_number "2";
chr19	StringTie	exon	17414391	17415718	1000	+	.	gene_id "MSTRG.87828"; transcript_id "MSTRG.87828.63"; exon_number "3";
chr19	StringTie	transcript	17406104	17432204	1000	+	.	gene_id "MSTRG.87828"; transcript_id "MSTRG.87828.64";
chr19	StringTie	exon	17406104	17406296	1000	+	.	gene_id "MSTRG.87828"; transcript_id "MSTRG.87828.64"; exon_number "1";
chr19	StringTie	exon	17413097	17413189	1000	+	.	gene_id "MSTRG.87828"; transcript_id "MSTRG.87828.64"; exon_number "2";
chr19	StringTie	exon	17418815	17420225	1000	+	.	gene_id "MSTRG.87828"; transcript_id "MSTRG.87828.64"; exon_number "3";
chr19	StringTie	exon	17420313	17420411	1000	+	.	gene_id "MSTRG.87828"; transcript_id "MSTRG.87828.64"; exon_number "4";
chr19	StringTie	exon	17420538	17420634	1000	+	.	gene_id "MSTRG.87828"; transcript_id "MSTRG.87828.64"; exon_number "5";
chr19	StringTie	exon	17423498	17423617	1000	+	.	gene_id "MSTRG.87828"; transcript_id "MSTRG.87828.64"; exon_number "6";
chr19	StringTie	exon	17423693	17423799	1000	+	.	gene_id "MSTRG.87828"; transcript_id "MSTRG.87828.64"; exon_number "7";
chr19	StringTie	exon	17424006	17424067	1000	+	.	gene_id "MSTRG.87828"; transcript_id "MSTRG.87828.64"; exon_number "8";
chr19	StringTie	exon	17424621	17424677	1000	+	.	gene_id "MSTRG.87828"; transcript_id "MSTRG.87828.64"; exon_number "9";
chr19	StringTie	exon	17424931	17432204	1000	+	.	gene_id "MSTRG.87828"; transcript_id "MSTRG.87828.64"; exon_number "10";
chr19	StringTie	transcript	17406104	17425339	1000	+	.	gene_id "MSTRG.87828"; transcript_id "MSTRG.87828.65";
chr19	StringTie	exon	17406104	17406296	1000	+	.	gene_id "MSTRG.87828"; transcript_id "MSTRG.87828.65"; exon_number "1";
chr19	StringTie	exon	17413097	17413189	1000	+	.	gene_id "MSTRG.87828"; transcript_id "MSTRG.87828.65"; exon_number "2";
chr19	StringTie	exon	17418815	17420225	1000	+	.	gene_id "MSTRG.87828"; transcript_id "MSTRG.87828.65"; exon_number "3";
chr19	StringTie	exon	17420313	17420411	1000	+	.	gene_id "MSTRG.87828"; transcript_id "MSTRG.87828.65"; exon_number "4";
chr19	StringTie	exon	17420538	17420634	1000	+	.	gene_id "MSTRG.87828"; transcript_id "MSTRG.87828.65"; exon_number "5";
chr19	StringTie	exon	17422332	17422458	1000	+	.	gene_id "MSTRG.87828"; transcript_id "MSTRG.87828.65"; exon_number "6";
chr19	StringTie	exon	17423498	17423617	1000	+	.	gene_id "MSTRG.87828"; transcript_id "MSTRG.87828.65"; exon_number "7";
chr19	StringTie	exon	17423697	17423799	1000	+	.	gene_id "MSTRG.87828"; transcript_id "MSTRG.87828.65"; exon_number "8";
chr19	StringTie	exon	17424006	17424067	1000	+	.	gene_id "MSTRG.87828"; transcript_id "MSTRG.87828.65"; exon_number "9";
chr19	StringTie	exon	17424621	17424677	1000	+	.	gene_id "MSTRG.87828"; transcript_id "MSTRG.87828.65"; exon_number "10";
chr19	StringTie	exon	17424931	17425339	1000	+	.	gene_id "MSTRG.87828"; transcript_id "MSTRG.87828.65"; exon_number "11";
chr19	StringTie	transcript	17406109	17425424	1000	+	.	gene_id "MSTRG.87828"; transcript_id "MSTRG.87828.67";
chr19	StringTie	exon	17406109	17406296	1000	+	.	gene_id "MSTRG.87828"; transcript_id "MSTRG.87828.67"; exon_number "1";
chr19	StringTie	exon	17413097	17413104	1000	+	.	gene_id "MSTRG.87828"; transcript_id "MSTRG.87828.67"; exon_number "2";
chr19	StringTie	exon	17419847	17420225	1000	+	.	gene_id "MSTRG.87828"; transcript_id "MSTRG.87828.67"; exon_number "3";
chr19	StringTie	exon	17420313	17420411	1000	+	.	gene_id "MSTRG.87828"; transcript_id "MSTRG.87828.67"; exon_number "4";
chr19	StringTie	exon	17420538	17420634	1000	+	.	gene_id "MSTRG.87828"; transcript_id "MSTRG.87828.67"; exon_number "5";
chr19	StringTie	exon	17422332	17422456	1000	+	.	gene_id "MSTRG.87828"; transcript_id "MSTRG.87828.67"; exon_number "6";
chr19	StringTie	exon	17423491	17423617	1000	+	.	gene_id "MSTRG.87828"; transcript_id "MSTRG.87828.67"; exon_number "7";
chr19	StringTie	exon	17423693	17423799	1000	+	.	gene_id "MSTRG.87828"; transcript_id "MSTRG.87828.67"; exon_number "8";
chr19	StringTie	exon	17424006	17424067	1000	+	.	gene_id "MSTRG.87828"; transcript_id "MSTRG.87828.67"; exon_number "9";
chr19	StringTie	exon	17424580	17424677	1000	+	.	gene_id "MSTRG.87828"; transcript_id "MSTRG.87828.67"; exon_number "10";
chr19	StringTie	exon	17424931	17425424	1000	+	.	gene_id "MSTRG.87828"; transcript_id "MSTRG.87828.67"; exon_number "11";
chr19	StringTie	transcript	17406115	17425428	1000	+	.	gene_id "MSTRG.87828"; transcript_id "MSTRG.87828.69";
chr19	StringTie	exon	17406115	17406296	1000	+	.	gene_id "MSTRG.87828"; transcript_id "MSTRG.87828.69"; exon_number "1";
chr19	StringTie	exon	17413097	17413305	1000	+	.	gene_id "MSTRG.87828"; transcript_id "MSTRG.87828.69"; exon_number "2";
chr19	StringTie	exon	17414136	17414336	1000	+	.	gene_id "MSTRG.87828"; transcript_id "MSTRG.87828.69"; exon_number "3";
chr19	StringTie	exon	17419766	17420225	1000	+	.	gene_id "MSTRG.87828"; transcript_id "MSTRG.87828.69"; exon_number "4";
chr19	StringTie	exon	17420313	17420411	1000	+	.	gene_id "MSTRG.87828"; transcript_id "MSTRG.87828.69"; exon_number "5";
chr19	StringTie	exon	17420538	17420634	1000	+	.	gene_id "MSTRG.87828"; transcript_id "MSTRG.87828.69"; exon_number "6";
chr19	StringTie	exon	17422332	17422458	1000	+	.	gene_id "MSTRG.87828"; transcript_id "MSTRG.87828.69"; exon_number "7";
chr19	StringTie	exon	17423498	17423617	1000	+	.	gene_id "MSTRG.87828"; transcript_id "MSTRG.87828.69"; exon_number "8";
chr19	StringTie	exon	17423693	17423799	1000	+	.	gene_id "MSTRG.87828"; transcript_id "MSTRG.87828.69"; exon_number "9";
chr19	StringTie	exon	17424006	17424067	1000	+	.	gene_id "MSTRG.87828"; transcript_id "MSTRG.87828.69"; exon_number "10";
chr19	StringTie	exon	17424621	17424677	1000	+	.	gene_id "MSTRG.87828"; transcript_id "MSTRG.87828.69"; exon_number "11";
chr19	StringTie	exon	17424931	17425428	1000	+	.	gene_id "MSTRG.87828"; transcript_id "MSTRG.87828.69"; exon_number "12";
chr19	StringTie	transcript	17402954	17403379	1000	+	.	gene_id "MSTRG.87828"; transcript_id "MSTRG.87828.7";
chr19	StringTie	exon	17402954	17403116	1000	+	.	gene_id "MSTRG.87828"; transcript_id "MSTRG.87828.7"; exon_number "1";
chr19	StringTie	exon	17403279	17403379	1000	+	.	gene_id "MSTRG.87828"; transcript_id "MSTRG.87828.7"; exon_number "2";
chr19	StringTie	transcript	17406137	17425353	1000	+	.	gene_id "MSTRG.87828"; transcript_id "MSTRG.87828.71";
chr19	StringTie	exon	17406137	17406296	1000	+	.	gene_id "MSTRG.87828"; transcript_id "MSTRG.87828.71"; exon_number "1";
chr19	StringTie	exon	17413097	17413189	1000	+	.	gene_id "MSTRG.87828"; transcript_id "MSTRG.87828.71"; exon_number "2";
chr19	StringTie	exon	17418815	17420225	1000	+	.	gene_id "MSTRG.87828"; transcript_id "MSTRG.87828.71"; exon_number "3";
chr19	StringTie	exon	17420313	17420411	1000	+	.	gene_id "MSTRG.87828"; transcript_id "MSTRG.87828.71"; exon_number "4";
chr19	StringTie	exon	17420538	17420634	1000	+	.	gene_id "MSTRG.87828"; transcript_id "MSTRG.87828.71"; exon_number "5";
chr19	StringTie	exon	17422332	17422456	1000	+	.	gene_id "MSTRG.87828"; transcript_id "MSTRG.87828.71"; exon_number "6";
chr19	StringTie	exon	17423491	17423617	1000	+	.	gene_id "MSTRG.87828"; transcript_id "MSTRG.87828.71"; exon_number "7";
chr19	StringTie	exon	17423693	17423799	1000	+	.	gene_id "MSTRG.87828"; transcript_id "MSTRG.87828.71"; exon_number "8";
chr19	StringTie	exon	17424006	17424067	1000	+	.	gene_id "MSTRG.87828"; transcript_id "MSTRG.87828.71"; exon_number "9";
chr19	StringTie	exon	17424621	17424677	1000	+	.	gene_id "MSTRG.87828"; transcript_id "MSTRG.87828.71"; exon_number "10";
chr19	StringTie	exon	17424931	17425353	1000	+	.	gene_id "MSTRG.87828"; transcript_id "MSTRG.87828.71"; exon_number "11";
chr19	StringTie	transcript	17406269	17415738	1000	+	.	gene_id "MSTRG.87828"; transcript_id "MSTRG.87828.74";
chr19	StringTie	exon	17406269	17406296	1000	+	.	gene_id "MSTRG.87828"; transcript_id "MSTRG.87828.74"; exon_number "1";
chr19	StringTie	exon	17413097	17413305	1000	+	.	gene_id "MSTRG.87828"; transcript_id "MSTRG.87828.74"; exon_number "2";
chr19	StringTie	exon	17415200	17415738	1000	+	.	gene_id "MSTRG.87828"; transcript_id "MSTRG.87828.74"; exon_number "3";
chr19	StringTie	transcript	17413502	17425414	1000	+	.	gene_id "MSTRG.87828"; transcript_id "MSTRG.87828.75";
chr19	StringTie	exon	17413502	17414369	1000	+	.	gene_id "MSTRG.87828"; transcript_id "MSTRG.87828.75"; exon_number "1";
chr19	StringTie	exon	17420313	17420411	1000	+	.	gene_id "MSTRG.87828"; transcript_id "MSTRG.87828.75"; exon_number "2";
chr19	StringTie	exon	17420538	17420634	1000	+	.	gene_id "MSTRG.87828"; transcript_id "MSTRG.87828.75"; exon_number "3";
chr19	StringTie	exon	17422332	17422458	1000	+	.	gene_id "MSTRG.87828"; transcript_id "MSTRG.87828.75"; exon_number "4";
chr19	StringTie	exon	17423498	17423617	1000	+	.	gene_id "MSTRG.87828"; transcript_id "MSTRG.87828.75"; exon_number "5";
chr19	StringTie	exon	17423693	17423799	1000	+	.	gene_id "MSTRG.87828"; transcript_id "MSTRG.87828.75"; exon_number "6";
chr19	StringTie	exon	17424006	17424067	1000	+	.	gene_id "MSTRG.87828"; transcript_id "MSTRG.87828.75"; exon_number "7";
chr19	StringTie	exon	17424621	17424677	1000	+	.	gene_id "MSTRG.87828"; transcript_id "MSTRG.87828.75"; exon_number "8";
chr19	StringTie	exon	17424931	17425414	1000	+	.	gene_id "MSTRG.87828"; transcript_id "MSTRG.87828.75"; exon_number "9";
chr19	StringTie	transcript	17414106	17425354	1000	+	.	gene_id "MSTRG.87828"; transcript_id "MSTRG.87828.76";
chr19	StringTie	exon	17414106	17414336	1000	+	.	gene_id "MSTRG.87828"; transcript_id "MSTRG.87828.76"; exon_number "1";
chr19	StringTie	exon	17423498	17423799	1000	+	.	gene_id "MSTRG.87828"; transcript_id "MSTRG.87828.76"; exon_number "2";
chr19	StringTie	exon	17424006	17424067	1000	+	.	gene_id "MSTRG.87828"; transcript_id "MSTRG.87828.76"; exon_number "3";
chr19	StringTie	exon	17424621	17424677	1000	+	.	gene_id "MSTRG.87828"; transcript_id "MSTRG.87828.76"; exon_number "4";
chr19	StringTie	exon	17424931	17425354	1000	+	.	gene_id "MSTRG.87828"; transcript_id "MSTRG.87828.76"; exon_number "5";
chr19	StringTie	transcript	17416773	17425333	1000	+	.	gene_id "MSTRG.87828"; transcript_id "MSTRG.87828.77";
chr19	StringTie	exon	17416773	17416842	1000	+	.	gene_id "MSTRG.87828"; transcript_id "MSTRG.87828.77"; exon_number "1";
chr19	StringTie	exon	17419847	17420225	1000	+	.	gene_id "MSTRG.87828"; transcript_id "MSTRG.87828.77"; exon_number "2";
chr19	StringTie	exon	17420313	17420411	1000	+	.	gene_id "MSTRG.87828"; transcript_id "MSTRG.87828.77"; exon_number "3";
chr19	StringTie	exon	17420538	17420634	1000	+	.	gene_id "MSTRG.87828"; transcript_id "MSTRG.87828.77"; exon_number "4";
chr19	StringTie	exon	17422332	17422458	1000	+	.	gene_id "MSTRG.87828"; transcript_id "MSTRG.87828.77"; exon_number "5";
chr19	StringTie	exon	17423498	17423617	1000	+	.	gene_id "MSTRG.87828"; transcript_id "MSTRG.87828.77"; exon_number "6";
chr19	StringTie	exon	17423693	17423799	1000	+	.	gene_id "MSTRG.87828"; transcript_id "MSTRG.87828.77"; exon_number "7";
chr19	StringTie	exon	17424006	17424067	1000	+	.	gene_id "MSTRG.87828"; transcript_id "MSTRG.87828.77"; exon_number "8";
chr19	StringTie	exon	17424621	17424677	1000	+	.	gene_id "MSTRG.87828"; transcript_id "MSTRG.87828.77"; exon_number "9";
chr19	StringTie	exon	17424931	17425333	1000	+	.	gene_id "MSTRG.87828"; transcript_id "MSTRG.87828.77"; exon_number "10";
chr19	StringTie	transcript	17418424	17425332	1000	+	.	gene_id "MSTRG.87828"; transcript_id "MSTRG.87828.78";
chr19	StringTie	exon	17418424	17418707	1000	+	.	gene_id "MSTRG.87828"; transcript_id "MSTRG.87828.78"; exon_number "1";
chr19	StringTie	exon	17419847	17420225	1000	+	.	gene_id "MSTRG.87828"; transcript_id "MSTRG.87828.78"; exon_number "2";
chr19	StringTie	exon	17420313	17420411	1000	+	.	gene_id "MSTRG.87828"; transcript_id "MSTRG.87828.78"; exon_number "3";
chr19	StringTie	exon	17420538	17420634	1000	+	.	gene_id "MSTRG.87828"; transcript_id "MSTRG.87828.78"; exon_number "4";
chr19	StringTie	exon	17422332	17422458	1000	+	.	gene_id "MSTRG.87828"; transcript_id "MSTRG.87828.78"; exon_number "5";
chr19	StringTie	exon	17423498	17423617	1000	+	.	gene_id "MSTRG.87828"; transcript_id "MSTRG.87828.78"; exon_number "6";
chr19	StringTie	exon	17423693	17423799	1000	+	.	gene_id "MSTRG.87828"; transcript_id "MSTRG.87828.78"; exon_number "7";
chr19	StringTie	exon	17424006	17424067	1000	+	.	gene_id "MSTRG.87828"; transcript_id "MSTRG.87828.78"; exon_number "8";
chr19	StringTie	exon	17424621	17424677	1000	+	.	gene_id "MSTRG.87828"; transcript_id "MSTRG.87828.78"; exon_number "9";
chr19	StringTie	exon	17424931	17425014	1000	+	.	gene_id "MSTRG.87828"; transcript_id "MSTRG.87828.78"; exon_number "10";
chr19	StringTie	exon	17425047	17425332	1000	+	.	gene_id "MSTRG.87828"; transcript_id "MSTRG.87828.78"; exon_number "11";
chr19	StringTie	transcript	17402973	17403327	1000	+	.	gene_id "MSTRG.87828"; transcript_id "MSTRG.87828.8";
chr19	StringTie	exon	17402973	17403179	1000	+	.	gene_id "MSTRG.87828"; transcript_id "MSTRG.87828.8"; exon_number "1";
chr19	StringTie	exon	17403203	17403327	1000	+	.	gene_id "MSTRG.87828"; transcript_id "MSTRG.87828.8"; exon_number "2";
chr19	StringTie	transcript	17420050	17425379	1000	+	.	gene_id "MSTRG.87828"; transcript_id "MSTRG.87828.82";
chr19	StringTie	exon	17420050	17420225	1000	+	.	gene_id "MSTRG.87828"; transcript_id "MSTRG.87828.82"; exon_number "1";
chr19	StringTie	exon	17420313	17420411	1000	+	.	gene_id "MSTRG.87828"; transcript_id "MSTRG.87828.82"; exon_number "2";
chr19	StringTie	exon	17420538	17420634	1000	+	.	gene_id "MSTRG.87828"; transcript_id "MSTRG.87828.82"; exon_number "3";
chr19	StringTie	exon	17422332	17422458	1000	+	.	gene_id "MSTRG.87828"; transcript_id "MSTRG.87828.82"; exon_number "4";
chr19	StringTie	exon	17423693	17423799	1000	+	.	gene_id "MSTRG.87828"; transcript_id "MSTRG.87828.82"; exon_number "5";
chr19	StringTie	exon	17424006	17424067	1000	+	.	gene_id "MSTRG.87828"; transcript_id "MSTRG.87828.82"; exon_number "6";
chr19	StringTie	exon	17424621	17424677	1000	+	.	gene_id "MSTRG.87828"; transcript_id "MSTRG.87828.82"; exon_number "7";
chr19	StringTie	exon	17424931	17425379	1000	+	.	gene_id "MSTRG.87828"; transcript_id "MSTRG.87828.82"; exon_number "8";
chr19	StringTie	transcript	17420064	17425419	1000	+	.	gene_id "MSTRG.87828"; transcript_id "MSTRG.87828.83";
chr19	StringTie	exon	17420064	17420225	1000	+	.	gene_id "MSTRG.87828"; transcript_id "MSTRG.87828.83"; exon_number "1";
chr19	StringTie	exon	17420313	17420634	1000	+	.	gene_id "MSTRG.87828"; transcript_id "MSTRG.87828.83"; exon_number "2";
chr19	StringTie	exon	17422332	17422458	1000	+	.	gene_id "MSTRG.87828"; transcript_id "MSTRG.87828.83"; exon_number "3";
chr19	StringTie	exon	17423498	17423617	1000	+	.	gene_id "MSTRG.87828"; transcript_id "MSTRG.87828.83"; exon_number "4";
chr19	StringTie	exon	17423697	17423799	1000	+	.	gene_id "MSTRG.87828"; transcript_id "MSTRG.87828.83"; exon_number "5";
chr19	StringTie	exon	17424006	17424067	1000	+	.	gene_id "MSTRG.87828"; transcript_id "MSTRG.87828.83"; exon_number "6";
chr19	StringTie	exon	17424621	17424677	1000	+	.	gene_id "MSTRG.87828"; transcript_id "MSTRG.87828.83"; exon_number "7";
chr19	StringTie	exon	17424931	17425419	1000	+	.	gene_id "MSTRG.87828"; transcript_id "MSTRG.87828.83"; exon_number "8";
chr19	StringTie	transcript	17420312	17425332	1000	+	.	gene_id "MSTRG.87828"; transcript_id "MSTRG.87828.89";
chr19	StringTie	exon	17420312	17420411	1000	+	.	gene_id "MSTRG.87828"; transcript_id "MSTRG.87828.89"; exon_number "1";
chr19	StringTie	exon	17420547	17420634	1000	+	.	gene_id "MSTRG.87828"; transcript_id "MSTRG.87828.89"; exon_number "2";
chr19	StringTie	exon	17423498	17423617	1000	+	.	gene_id "MSTRG.87828"; transcript_id "MSTRG.87828.89"; exon_number "3";
chr19	StringTie	exon	17423693	17423799	1000	+	.	gene_id "MSTRG.87828"; transcript_id "MSTRG.87828.89"; exon_number "4";
chr19	StringTie	exon	17424006	17424067	1000	+	.	gene_id "MSTRG.87828"; transcript_id "MSTRG.87828.89"; exon_number "5";
chr19	StringTie	exon	17424621	17424677	1000	+	.	gene_id "MSTRG.87828"; transcript_id "MSTRG.87828.89"; exon_number "6";
chr19	StringTie	exon	17424931	17425332	1000	+	.	gene_id "MSTRG.87828"; transcript_id "MSTRG.87828.89"; exon_number "7";
chr19	StringTie	transcript	17403007	17403326	1000	+	.	gene_id "MSTRG.87828"; transcript_id "MSTRG.87828.9";
chr19	StringTie	exon	17403007	17403202	1000	+	.	gene_id "MSTRG.87828"; transcript_id "MSTRG.87828.9"; exon_number "1";
chr19	StringTie	exon	17403279	17403326	1000	+	.	gene_id "MSTRG.87828"; transcript_id "MSTRG.87828.9"; exon_number "2";
chr19	StringTie	transcript	17420312	17425355	1000	+	.	gene_id "MSTRG.87828"; transcript_id "MSTRG.87828.90";
chr19	StringTie	exon	17420312	17420411	1000	+	.	gene_id "MSTRG.87828"; transcript_id "MSTRG.87828.90"; exon_number "1";
chr19	StringTie	exon	17420538	17420634	1000	+	.	gene_id "MSTRG.87828"; transcript_id "MSTRG.87828.90"; exon_number "2";
chr19	StringTie	exon	17422332	17422458	1000	+	.	gene_id "MSTRG.87828"; transcript_id "MSTRG.87828.90"; exon_number "3";
chr19	StringTie	exon	17423498	17423617	1000	+	.	gene_id "MSTRG.87828"; transcript_id "MSTRG.87828.90"; exon_number "4";
chr19	StringTie	exon	17423693	17423799	1000	+	.	gene_id "MSTRG.87828"; transcript_id "MSTRG.87828.90"; exon_number "5";
chr19	StringTie	exon	17424006	17424067	1000	+	.	gene_id "MSTRG.87828"; transcript_id "MSTRG.87828.90"; exon_number "6";
chr19	StringTie	exon	17424621	17424677	1000	+	.	gene_id "MSTRG.87828"; transcript_id "MSTRG.87828.90"; exon_number "7";
chr19	StringTie	exon	17424931	17425146	1000	+	.	gene_id "MSTRG.87828"; transcript_id "MSTRG.87828.90"; exon_number "8";
chr19	StringTie	exon	17425178	17425355	1000	+	.	gene_id "MSTRG.87828"; transcript_id "MSTRG.87828.90"; exon_number "9";
chr19	StringTie	transcript	17420536	17425332	1000	+	.	gene_id "MSTRG.87828"; transcript_id "MSTRG.87828.91";
chr19	StringTie	exon	17420536	17420634	1000	+	.	gene_id "MSTRG.87828"; transcript_id "MSTRG.87828.91"; exon_number "1";
chr19	StringTie	exon	17422332	17422458	1000	+	.	gene_id "MSTRG.87828"; transcript_id "MSTRG.87828.91"; exon_number "2";
chr19	StringTie	exon	17424006	17424067	1000	+	.	gene_id "MSTRG.87828"; transcript_id "MSTRG.87828.91"; exon_number "3";
chr19	StringTie	exon	17424621	17424677	1000	+	.	gene_id "MSTRG.87828"; transcript_id "MSTRG.87828.91"; exon_number "4";
chr19	StringTie	exon	17424931	17425332	1000	+	.	gene_id "MSTRG.87828"; transcript_id "MSTRG.87828.91"; exon_number "5";
chr19	StringTie	transcript	17420536	17425332	1000	+	.	gene_id "MSTRG.87828"; transcript_id "MSTRG.87828.92";
chr19	StringTie	exon	17420536	17420634	1000	+	.	gene_id "MSTRG.87828"; transcript_id "MSTRG.87828.92"; exon_number "1";
chr19	StringTie	exon	17423434	17423617	1000	+	.	gene_id "MSTRG.87828"; transcript_id "MSTRG.87828.92"; exon_number "2";
chr19	StringTie	exon	17423693	17423799	1000	+	.	gene_id "MSTRG.87828"; transcript_id "MSTRG.87828.92"; exon_number "3";
chr19	StringTie	exon	17424006	17424067	1000	+	.	gene_id "MSTRG.87828"; transcript_id "MSTRG.87828.92"; exon_number "4";
chr19	StringTie	exon	17424621	17424677	1000	+	.	gene_id "MSTRG.87828"; transcript_id "MSTRG.87828.92"; exon_number "5";
chr19	StringTie	exon	17424931	17425332	1000	+	.	gene_id "MSTRG.87828"; transcript_id "MSTRG.87828.92"; exon_number "6";
chr19	StringTie	transcript	17420536	17425368	1000	+	.	gene_id "MSTRG.87828"; transcript_id "MSTRG.87828.93";
chr19	StringTie	exon	17420536	17420634	1000	+	.	gene_id "MSTRG.87828"; transcript_id "MSTRG.87828.93"; exon_number "1";
chr19	StringTie	exon	17422332	17422458	1000	+	.	gene_id "MSTRG.87828"; transcript_id "MSTRG.87828.93"; exon_number "2";
chr19	StringTie	exon	17423434	17423617	1000	+	.	gene_id "MSTRG.87828"; transcript_id "MSTRG.87828.93"; exon_number "3";
chr19	StringTie	exon	17423693	17423799	1000	+	.	gene_id "MSTRG.87828"; transcript_id "MSTRG.87828.93"; exon_number "4";
chr19	StringTie	exon	17424006	17424067	1000	+	.	gene_id "MSTRG.87828"; transcript_id "MSTRG.87828.93"; exon_number "5";
chr19	StringTie	exon	17424621	17424677	1000	+	.	gene_id "MSTRG.87828"; transcript_id "MSTRG.87828.93"; exon_number "6";
chr19	StringTie	exon	17425148	17425368	1000	+	.	gene_id "MSTRG.87828"; transcript_id "MSTRG.87828.93"; exon_number "7";
chr19	StringTie	transcript	17417031	17418288	1000	-	.	gene_id "MSTRG.87829"; transcript_id "ENST00000526892"; gene_name "CTD-2521M24.4"; ref_gene_id "ENSG00000254503";
chr19	StringTie	exon	17417031	17418288	1000	-	.	gene_id "MSTRG.87829"; transcript_id "ENST00000526892"; exon_number "1"; gene_name "CTD-2521M24.4"; ref_gene_id "ENSG00000254503";
chr1	StringTie	transcript	120375206	120380728	1000	+	.	gene_id "MSTRG.8783"; transcript_id "MSTRG.8783.1";
chr1	StringTie	exon	120375206	120375361	1000	+	.	gene_id "MSTRG.8783"; transcript_id "MSTRG.8783.1"; exon_number "1";
chr1	StringTie	exon	120376794	120376949	1000	+	.	gene_id "MSTRG.8783"; transcript_id "MSTRG.8783.1"; exon_number "2";
chr1	StringTie	exon	120377803	120380728	1000	+	.	gene_id "MSTRG.8783"; transcript_id "MSTRG.8783.1"; exon_number "3";
chr19	StringTie	transcript	17419305	17419774	1000	-	.	gene_id "MSTRG.87830"; transcript_id "ENST00000597028"; gene_name "CTD-2521M24.8"; ref_gene_id "ENSG00000269053";
chr19	StringTie	exon	17419305	17419774	1000	-	.	gene_id "MSTRG.87830"; transcript_id "ENST00000597028"; exon_number "1"; gene_name "CTD-2521M24.8"; ref_gene_id "ENSG00000269053";
chr19	StringTie	transcript	17436403	17438718	1000	+	.	gene_id "MSTRG.87831"; transcript_id "MSTRG.87831.1";
chr19	StringTie	exon	17436403	17436586	1000	+	.	gene_id "MSTRG.87831"; transcript_id "MSTRG.87831.1"; exon_number "1";
chr19	StringTie	exon	17436742	17438718	1000	+	.	gene_id "MSTRG.87831"; transcript_id "MSTRG.87831.1"; exon_number "2";
chr19	StringTie	transcript	17436495	17437631	1000	+	.	gene_id "MSTRG.87831"; transcript_id "MSTRG.87831.2";
chr19	StringTie	exon	17436495	17436632	1000	+	.	gene_id "MSTRG.87831"; transcript_id "MSTRG.87831.2"; exon_number "1";
chr19	StringTie	exon	17436742	17437631	1000	+	.	gene_id "MSTRG.87831"; transcript_id "MSTRG.87831.2"; exon_number "2";
chr19	StringTie	transcript	17436529	17436898	1000	+	.	gene_id "MSTRG.87831"; transcript_id "MSTRG.87831.3";
chr19	StringTie	exon	17436529	17436668	1000	+	.	gene_id "MSTRG.87831"; transcript_id "MSTRG.87831.3"; exon_number "1";
chr19	StringTie	exon	17436742	17436898	1000	+	.	gene_id "MSTRG.87831"; transcript_id "MSTRG.87831.3"; exon_number "2";
chr19	StringTie	transcript	17470444	17506168	1000	+	.	gene_id "MSTRG.87832"; transcript_id "ENST00000252595"; gene_name "SLC27A1"; ref_gene_id "ENSG00000130304";
chr19	StringTie	exon	17470444	17470707	1000	+	.	gene_id "MSTRG.87832"; transcript_id "ENST00000252595"; exon_number "1"; gene_name "SLC27A1"; ref_gene_id "ENSG00000130304";
chr19	StringTie	exon	17486563	17486957	1000	+	.	gene_id "MSTRG.87832"; transcript_id "ENST00000252595"; exon_number "2"; gene_name "SLC27A1"; ref_gene_id "ENSG00000130304";
chr19	StringTie	exon	17487174	17487335	1000	+	.	gene_id "MSTRG.87832"; transcript_id "ENST00000252595"; exon_number "3"; gene_name "SLC27A1"; ref_gene_id "ENSG00000130304";
chr19	StringTie	exon	17487460	17487529	1000	+	.	gene_id "MSTRG.87832"; transcript_id "ENST00000252595"; exon_number "4"; gene_name "SLC27A1"; ref_gene_id "ENSG00000130304";
chr19	StringTie	exon	17488848	17488939	1000	+	.	gene_id "MSTRG.87832"; transcript_id "ENST00000252595"; exon_number "5"; gene_name "SLC27A1"; ref_gene_id "ENSG00000130304";
chr19	StringTie	exon	17489008	17489117	1000	+	.	gene_id "MSTRG.87832"; transcript_id "ENST00000252595"; exon_number "6"; gene_name "SLC27A1"; ref_gene_id "ENSG00000130304";
chr19	StringTie	exon	17497255	17497464	1000	+	.	gene_id "MSTRG.87832"; transcript_id "ENST00000252595"; exon_number "7"; gene_name "SLC27A1"; ref_gene_id "ENSG00000130304";
chr19	StringTie	exon	17500278	17500404	1000	+	.	gene_id "MSTRG.87832"; transcript_id "ENST00000252595"; exon_number "8"; gene_name "SLC27A1"; ref_gene_id "ENSG00000130304";
chr19	StringTie	exon	17500495	17500632	1000	+	.	gene_id "MSTRG.87832"; transcript_id "ENST00000252595"; exon_number "9"; gene_name "SLC27A1"; ref_gene_id "ENSG00000130304";
chr19	StringTie	exon	17500712	17500876	1000	+	.	gene_id "MSTRG.87832"; transcript_id "ENST00000252595"; exon_number "10"; gene_name "SLC27A1"; ref_gene_id "ENSG00000130304";
chr19	StringTie	exon	17501273	17501419	1000	+	.	gene_id "MSTRG.87832"; transcript_id "ENST00000252595"; exon_number "11"; gene_name "SLC27A1"; ref_gene_id "ENSG00000130304";
chr19	StringTie	exon	17504455	17506168	1000	+	.	gene_id "MSTRG.87832"; transcript_id "ENST00000252595"; exon_number "12"; gene_name "SLC27A1"; ref_gene_id "ENSG00000130304";
chr19	StringTie	transcript	17555594	17583159	1000	+	.	gene_id "MSTRG.87832"; transcript_id "ENST00000252599"; gene_name "COLGALT1"; ref_gene_id "ENSG00000130309";
chr19	StringTie	exon	17555594	17555973	1000	+	.	gene_id "MSTRG.87832"; transcript_id "ENST00000252599"; exon_number "1"; gene_name "COLGALT1"; ref_gene_id "ENSG00000130309";
chr19	StringTie	exon	17559311	17559421	1000	+	.	gene_id "MSTRG.87832"; transcript_id "ENST00000252599"; exon_number "2"; gene_name "COLGALT1"; ref_gene_id "ENSG00000130309";
chr19	StringTie	exon	17560348	17560465	1000	+	.	gene_id "MSTRG.87832"; transcript_id "ENST00000252599"; exon_number "3"; gene_name "COLGALT1"; ref_gene_id "ENSG00000130309";
chr19	StringTie	exon	17567406	17567540	1000	+	.	gene_id "MSTRG.87832"; transcript_id "ENST00000252599"; exon_number "4"; gene_name "COLGALT1"; ref_gene_id "ENSG00000130309";
chr19	StringTie	exon	17568509	17568713	1000	+	.	gene_id "MSTRG.87832"; transcript_id "ENST00000252599"; exon_number "5"; gene_name "COLGALT1"; ref_gene_id "ENSG00000130309";
chr19	StringTie	exon	17572483	17572602	1000	+	.	gene_id "MSTRG.87832"; transcript_id "ENST00000252599"; exon_number "6"; gene_name "COLGALT1"; ref_gene_id "ENSG00000130309";
chr19	StringTie	exon	17577195	17577271	1000	+	.	gene_id "MSTRG.87832"; transcript_id "ENST00000252599"; exon_number "7"; gene_name "COLGALT1"; ref_gene_id "ENSG00000130309";
chr19	StringTie	exon	17577361	17577467	1000	+	.	gene_id "MSTRG.87832"; transcript_id "ENST00000252599"; exon_number "8"; gene_name "COLGALT1"; ref_gene_id "ENSG00000130309";
chr19	StringTie	exon	17577957	17578089	1000	+	.	gene_id "MSTRG.87832"; transcript_id "ENST00000252599"; exon_number "9"; gene_name "COLGALT1"; ref_gene_id "ENSG00000130309";
chr19	StringTie	exon	17579482	17579609	1000	+	.	gene_id "MSTRG.87832"; transcript_id "ENST00000252599"; exon_number "10"; gene_name "COLGALT1"; ref_gene_id "ENSG00000130309";
chr19	StringTie	exon	17580699	17580905	1000	+	.	gene_id "MSTRG.87832"; transcript_id "ENST00000252599"; exon_number "11"; gene_name "COLGALT1"; ref_gene_id "ENSG00000130309";
chr19	StringTie	exon	17581177	17583159	1000	+	.	gene_id "MSTRG.87832"; transcript_id "ENST00000252599"; exon_number "12"; gene_name "COLGALT1"; ref_gene_id "ENSG00000130309";
chr19	StringTie	transcript	17511629	17521288	1000	+	.	gene_id "MSTRG.87832"; transcript_id "ENST00000252603"; gene_name "PGLS"; ref_gene_id "ENSG00000130313";
chr19	StringTie	exon	17511629	17511960	1000	+	.	gene_id "MSTRG.87832"; transcript_id "ENST00000252603"; exon_number "1"; gene_name "PGLS"; ref_gene_id "ENSG00000130313";
chr19	StringTie	exon	17516173	17516280	1000	+	.	gene_id "MSTRG.87832"; transcript_id "ENST00000252603"; exon_number "2"; gene_name "PGLS"; ref_gene_id "ENSG00000130313";
chr19	StringTie	exon	17517288	17517389	1000	+	.	gene_id "MSTRG.87832"; transcript_id "ENST00000252603"; exon_number "3"; gene_name "PGLS"; ref_gene_id "ENSG00000130313";
chr19	StringTie	exon	17517710	17517850	1000	+	.	gene_id "MSTRG.87832"; transcript_id "ENST00000252603"; exon_number "4"; gene_name "PGLS"; ref_gene_id "ENSG00000130313";
chr19	StringTie	exon	17520944	17521288	1000	+	.	gene_id "MSTRG.87832"; transcript_id "ENST00000252603"; exon_number "5"; gene_name "PGLS"; ref_gene_id "ENSG00000130313";
chr19	StringTie	transcript	17523301	17552026	1000	+	.	gene_id "MSTRG.87832"; transcript_id "ENST00000332386"; gene_name "FAM129C"; ref_gene_id "ENSG00000167483";
chr19	StringTie	exon	17523301	17523459	1000	+	.	gene_id "MSTRG.87832"; transcript_id "ENST00000332386"; exon_number "1"; gene_name "FAM129C"; ref_gene_id "ENSG00000167483";
chr19	StringTie	exon	17527269	17527395	1000	+	.	gene_id "MSTRG.87832"; transcript_id "ENST00000332386"; exon_number "2"; gene_name "FAM129C"; ref_gene_id "ENSG00000167483";
chr19	StringTie	exon	17530755	17530885	1000	+	.	gene_id "MSTRG.87832"; transcript_id "ENST00000332386"; exon_number "3"; gene_name "FAM129C"; ref_gene_id "ENSG00000167483";
chr19	StringTie	exon	17532263	17532388	1000	+	.	gene_id "MSTRG.87832"; transcript_id "ENST00000332386"; exon_number "4"; gene_name "FAM129C"; ref_gene_id "ENSG00000167483";
chr19	StringTie	exon	17533587	17533701	1000	+	.	gene_id "MSTRG.87832"; transcript_id "ENST00000332386"; exon_number "5"; gene_name "FAM129C"; ref_gene_id "ENSG00000167483";
chr19	StringTie	exon	17537376	17537543	1000	+	.	gene_id "MSTRG.87832"; transcript_id "ENST00000332386"; exon_number "6"; gene_name "FAM129C"; ref_gene_id "ENSG00000167483";
chr19	StringTie	exon	17539150	17539265	1000	+	.	gene_id "MSTRG.87832"; transcript_id "ENST00000332386"; exon_number "7"; gene_name "FAM129C"; ref_gene_id "ENSG00000167483";
chr19	StringTie	exon	17539347	17539451	1000	+	.	gene_id "MSTRG.87832"; transcript_id "ENST00000332386"; exon_number "8"; gene_name "FAM129C"; ref_gene_id "ENSG00000167483";
chr19	StringTie	exon	17539603	17539765	1000	+	.	gene_id "MSTRG.87832"; transcript_id "ENST00000332386"; exon_number "9"; gene_name "FAM129C"; ref_gene_id "ENSG00000167483";
chr19	StringTie	exon	17540392	17540582	1000	+	.	gene_id "MSTRG.87832"; transcript_id "ENST00000332386"; exon_number "10"; gene_name "FAM129C"; ref_gene_id "ENSG00000167483";
chr19	StringTie	exon	17542136	17542294	1000	+	.	gene_id "MSTRG.87832"; transcript_id "ENST00000332386"; exon_number "11"; gene_name "FAM129C"; ref_gene_id "ENSG00000167483";
chr19	StringTie	exon	17543317	17543433	1000	+	.	gene_id "MSTRG.87832"; transcript_id "ENST00000332386"; exon_number "12"; gene_name "FAM129C"; ref_gene_id "ENSG00000167483";
chr19	StringTie	exon	17543524	17543631	1000	+	.	gene_id "MSTRG.87832"; transcript_id "ENST00000332386"; exon_number "13"; gene_name "FAM129C"; ref_gene_id "ENSG00000167483";
chr19	StringTie	exon	17546686	17546797	1000	+	.	gene_id "MSTRG.87832"; transcript_id "ENST00000332386"; exon_number "14"; gene_name "FAM129C"; ref_gene_id "ENSG00000167483";
chr19	StringTie	exon	17549444	17549527	1000	+	.	gene_id "MSTRG.87832"; transcript_id "ENST00000332386"; exon_number "15"; gene_name "FAM129C"; ref_gene_id "ENSG00000167483";
chr19	StringTie	exon	17551786	17552026	1000	+	.	gene_id "MSTRG.87832"; transcript_id "ENST00000332386"; exon_number "16"; gene_name "FAM129C"; ref_gene_id "ENSG00000167483";
chr19	StringTie	transcript	17523301	17553839	1000	+	.	gene_id "MSTRG.87832"; transcript_id "ENST00000335393"; gene_name "FAM129C"; ref_gene_id "ENSG00000167483";
chr19	StringTie	exon	17523301	17523459	1000	+	.	gene_id "MSTRG.87832"; transcript_id "ENST00000335393"; exon_number "1"; gene_name "FAM129C"; ref_gene_id "ENSG00000167483";
chr19	StringTie	exon	17527269	17527395	1000	+	.	gene_id "MSTRG.87832"; transcript_id "ENST00000335393"; exon_number "2"; gene_name "FAM129C"; ref_gene_id "ENSG00000167483";
chr19	StringTie	exon	17530755	17530885	1000	+	.	gene_id "MSTRG.87832"; transcript_id "ENST00000335393"; exon_number "3"; gene_name "FAM129C"; ref_gene_id "ENSG00000167483";
chr19	StringTie	exon	17532263	17532388	1000	+	.	gene_id "MSTRG.87832"; transcript_id "ENST00000335393"; exon_number "4"; gene_name "FAM129C"; ref_gene_id "ENSG00000167483";
chr19	StringTie	exon	17533587	17533701	1000	+	.	gene_id "MSTRG.87832"; transcript_id "ENST00000335393"; exon_number "5"; gene_name "FAM129C"; ref_gene_id "ENSG00000167483";
chr19	StringTie	exon	17537376	17537543	1000	+	.	gene_id "MSTRG.87832"; transcript_id "ENST00000335393"; exon_number "6"; gene_name "FAM129C"; ref_gene_id "ENSG00000167483";
chr19	StringTie	exon	17539150	17539265	1000	+	.	gene_id "MSTRG.87832"; transcript_id "ENST00000335393"; exon_number "7"; gene_name "FAM129C"; ref_gene_id "ENSG00000167483";
chr19	StringTie	exon	17539347	17539451	1000	+	.	gene_id "MSTRG.87832"; transcript_id "ENST00000335393"; exon_number "8"; gene_name "FAM129C"; ref_gene_id "ENSG00000167483";
chr19	StringTie	exon	17539603	17539765	1000	+	.	gene_id "MSTRG.87832"; transcript_id "ENST00000335393"; exon_number "9"; gene_name "FAM129C"; ref_gene_id "ENSG00000167483";
chr19	StringTie	exon	17540392	17540582	1000	+	.	gene_id "MSTRG.87832"; transcript_id "ENST00000335393"; exon_number "10"; gene_name "FAM129C"; ref_gene_id "ENSG00000167483";
chr19	StringTie	exon	17542136	17542294	1000	+	.	gene_id "MSTRG.87832"; transcript_id "ENST00000335393"; exon_number "11"; gene_name "FAM129C"; ref_gene_id "ENSG00000167483";
chr19	StringTie	exon	17543317	17543433	1000	+	.	gene_id "MSTRG.87832"; transcript_id "ENST00000335393"; exon_number "12"; gene_name "FAM129C"; ref_gene_id "ENSG00000167483";
chr19	StringTie	exon	17543524	17543631	1000	+	.	gene_id "MSTRG.87832"; transcript_id "ENST00000335393"; exon_number "13"; gene_name "FAM129C"; ref_gene_id "ENSG00000167483";
chr19	StringTie	exon	17546686	17546797	1000	+	.	gene_id "MSTRG.87832"; transcript_id "ENST00000335393"; exon_number "14"; gene_name "FAM129C"; ref_gene_id "ENSG00000167483";
chr19	StringTie	exon	17549444	17549527	1000	+	.	gene_id "MSTRG.87832"; transcript_id "ENST00000335393"; exon_number "15"; gene_name "FAM129C"; ref_gene_id "ENSG00000167483";
chr19	StringTie	exon	17553313	17553839	1000	+	.	gene_id "MSTRG.87832"; transcript_id "ENST00000335393"; exon_number "16"; gene_name "FAM129C"; ref_gene_id "ENSG00000167483";
chr19	StringTie	transcript	17527278	17553634	1000	+	.	gene_id "MSTRG.87832"; transcript_id "ENST00000449408"; gene_name "FAM129C"; ref_gene_id "ENSG00000167483";
chr19	StringTie	exon	17527278	17527395	1000	+	.	gene_id "MSTRG.87832"; transcript_id "ENST00000449408"; exon_number "1"; gene_name "FAM129C"; ref_gene_id "ENSG00000167483";
chr19	StringTie	exon	17532263	17532388	1000	+	.	gene_id "MSTRG.87832"; transcript_id "ENST00000449408"; exon_number "2"; gene_name "FAM129C"; ref_gene_id "ENSG00000167483";
chr19	StringTie	exon	17533587	17533701	1000	+	.	gene_id "MSTRG.87832"; transcript_id "ENST00000449408"; exon_number "3"; gene_name "FAM129C"; ref_gene_id "ENSG00000167483";
chr19	StringTie	exon	17537376	17537543	1000	+	.	gene_id "MSTRG.87832"; transcript_id "ENST00000449408"; exon_number "4"; gene_name "FAM129C"; ref_gene_id "ENSG00000167483";
chr19	StringTie	exon	17539150	17539265	1000	+	.	gene_id "MSTRG.87832"; transcript_id "ENST00000449408"; exon_number "5"; gene_name "FAM129C"; ref_gene_id "ENSG00000167483";
chr19	StringTie	exon	17539347	17539451	1000	+	.	gene_id "MSTRG.87832"; transcript_id "ENST00000449408"; exon_number "6"; gene_name "FAM129C"; ref_gene_id "ENSG00000167483";
chr19	StringTie	exon	17539603	17539765	1000	+	.	gene_id "MSTRG.87832"; transcript_id "ENST00000449408"; exon_number "7"; gene_name "FAM129C"; ref_gene_id "ENSG00000167483";
chr19	StringTie	exon	17540392	17540582	1000	+	.	gene_id "MSTRG.87832"; transcript_id "ENST00000449408"; exon_number "8"; gene_name "FAM129C"; ref_gene_id "ENSG00000167483";
chr19	StringTie	exon	17542136	17542294	1000	+	.	gene_id "MSTRG.87832"; transcript_id "ENST00000449408"; exon_number "9"; gene_name "FAM129C"; ref_gene_id "ENSG00000167483";
chr19	StringTie	exon	17543317	17543433	1000	+	.	gene_id "MSTRG.87832"; transcript_id "ENST00000449408"; exon_number "10"; gene_name "FAM129C"; ref_gene_id "ENSG00000167483";
chr19	StringTie	exon	17543524	17543631	1000	+	.	gene_id "MSTRG.87832"; transcript_id "ENST00000449408"; exon_number "11"; gene_name "FAM129C"; ref_gene_id "ENSG00000167483";
chr19	StringTie	exon	17546686	17546797	1000	+	.	gene_id "MSTRG.87832"; transcript_id "ENST00000449408"; exon_number "12"; gene_name "FAM129C"; ref_gene_id "ENSG00000167483";
chr19	StringTie	exon	17549444	17549527	1000	+	.	gene_id "MSTRG.87832"; transcript_id "ENST00000449408"; exon_number "13"; gene_name "FAM129C"; ref_gene_id "ENSG00000167483";
chr19	StringTie	exon	17553313	17553634	1000	+	.	gene_id "MSTRG.87832"; transcript_id "ENST00000449408"; exon_number "14"; gene_name "FAM129C"; ref_gene_id "ENSG00000167483";
chr19	StringTie	transcript	17488760	17500555	1000	+	.	gene_id "MSTRG.87832"; transcript_id "ENST00000593701"; gene_name "SLC27A1"; ref_gene_id "ENSG00000130304";
chr19	StringTie	exon	17488760	17488939	1000	+	.	gene_id "MSTRG.87832"; transcript_id "ENST00000593701"; exon_number "1"; gene_name "SLC27A1"; ref_gene_id "ENSG00000130304";
chr19	StringTie	exon	17489008	17489117	1000	+	.	gene_id "MSTRG.87832"; transcript_id "ENST00000593701"; exon_number "2"; gene_name "SLC27A1"; ref_gene_id "ENSG00000130304";
chr19	StringTie	exon	17497255	17497464	1000	+	.	gene_id "MSTRG.87832"; transcript_id "ENST00000593701"; exon_number "3"; gene_name "SLC27A1"; ref_gene_id "ENSG00000130304";
chr19	StringTie	exon	17500278	17500404	1000	+	.	gene_id "MSTRG.87832"; transcript_id "ENST00000593701"; exon_number "4"; gene_name "SLC27A1"; ref_gene_id "ENSG00000130304";
chr19	StringTie	exon	17500495	17500555	1000	+	.	gene_id "MSTRG.87832"; transcript_id "ENST00000593701"; exon_number "5"; gene_name "SLC27A1"; ref_gene_id "ENSG00000130304";
chr19	StringTie	transcript	17579951	17583162	1000	+	.	gene_id "MSTRG.87832"; transcript_id "ENST00000593832"; gene_name "COLGALT1"; ref_gene_id "ENSG00000130309";
chr19	StringTie	exon	17579951	17580905	1000	+	.	gene_id "MSTRG.87832"; transcript_id "ENST00000593832"; exon_number "1"; gene_name "COLGALT1"; ref_gene_id "ENSG00000130309";
chr19	StringTie	exon	17581177	17583162	1000	+	.	gene_id "MSTRG.87832"; transcript_id "ENST00000593832"; exon_number "2"; gene_name "COLGALT1"; ref_gene_id "ENSG00000130309";
chr19	StringTie	transcript	17511636	17521043	1000	+	.	gene_id "MSTRG.87832"; transcript_id "ENST00000594761"; gene_name "PGLS"; ref_gene_id "ENSG00000130313";
chr19	StringTie	exon	17511636	17511960	1000	+	.	gene_id "MSTRG.87832"; transcript_id "ENST00000594761"; exon_number "1"; gene_name "PGLS"; ref_gene_id "ENSG00000130313";
chr19	StringTie	exon	17516173	17516280	1000	+	.	gene_id "MSTRG.87832"; transcript_id "ENST00000594761"; exon_number "2"; gene_name "PGLS"; ref_gene_id "ENSG00000130313";
chr19	StringTie	exon	17516371	17516474	1000	+	.	gene_id "MSTRG.87832"; transcript_id "ENST00000594761"; exon_number "3"; gene_name "PGLS"; ref_gene_id "ENSG00000130313";
chr19	StringTie	exon	17517288	17517389	1000	+	.	gene_id "MSTRG.87832"; transcript_id "ENST00000594761"; exon_number "4"; gene_name "PGLS"; ref_gene_id "ENSG00000130313";
chr19	StringTie	exon	17517710	17517850	1000	+	.	gene_id "MSTRG.87832"; transcript_id "ENST00000594761"; exon_number "5"; gene_name "PGLS"; ref_gene_id "ENSG00000130313";
chr19	StringTie	exon	17520944	17521043	1000	+	.	gene_id "MSTRG.87832"; transcript_id "ENST00000594761"; exon_number "6"; gene_name "PGLS"; ref_gene_id "ENSG00000130313";
chr19	StringTie	transcript	17495415	17506168	1000	+	.	gene_id "MSTRG.87832"; transcript_id "ENST00000594962"; gene_name "SLC27A1"; ref_gene_id "ENSG00000130304";
chr19	StringTie	exon	17495415	17497464	1000	+	.	gene_id "MSTRG.87832"; transcript_id "ENST00000594962"; exon_number "1"; gene_name "SLC27A1"; ref_gene_id "ENSG00000130304";
chr19	StringTie	exon	17500278	17500404	1000	+	.	gene_id "MSTRG.87832"; transcript_id "ENST00000594962"; exon_number "2"; gene_name "SLC27A1"; ref_gene_id "ENSG00000130304";
chr19	StringTie	exon	17500495	17500632	1000	+	.	gene_id "MSTRG.87832"; transcript_id "ENST00000594962"; exon_number "3"; gene_name "SLC27A1"; ref_gene_id "ENSG00000130304";
chr19	StringTie	exon	17500712	17500886	1000	+	.	gene_id "MSTRG.87832"; transcript_id "ENST00000594962"; exon_number "4"; gene_name "SLC27A1"; ref_gene_id "ENSG00000130304";
chr19	StringTie	exon	17501281	17501419	1000	+	.	gene_id "MSTRG.87832"; transcript_id "ENST00000594962"; exon_number "5"; gene_name "SLC27A1"; ref_gene_id "ENSG00000130304";
chr19	StringTie	exon	17504455	17506168	1000	+	.	gene_id "MSTRG.87832"; transcript_id "ENST00000594962"; exon_number "6"; gene_name "SLC27A1"; ref_gene_id "ENSG00000130304";
chr19	StringTie	transcript	17540153	17544009	1000	+	.	gene_id "MSTRG.87832"; transcript_id "ENST00000595601"; gene_name "FAM129C"; ref_gene_id "ENSG00000167483";
chr19	StringTie	exon	17540153	17540582	1000	+	.	gene_id "MSTRG.87832"; transcript_id "ENST00000595601"; exon_number "1"; gene_name "FAM129C"; ref_gene_id "ENSG00000167483";
chr19	StringTie	exon	17542136	17542294	1000	+	.	gene_id "MSTRG.87832"; transcript_id "ENST00000595601"; exon_number "2"; gene_name "FAM129C"; ref_gene_id "ENSG00000167483";
chr19	StringTie	exon	17543317	17544009	1000	+	.	gene_id "MSTRG.87832"; transcript_id "ENST00000595601"; exon_number "3"; gene_name "FAM129C"; ref_gene_id "ENSG00000167483";
chr19	StringTie	transcript	17523301	17549811	1000	+	.	gene_id "MSTRG.87832"; transcript_id "ENST00000595684"; gene_name "FAM129C"; ref_gene_id "ENSG00000167483";
chr19	StringTie	exon	17523301	17523459	1000	+	.	gene_id "MSTRG.87832"; transcript_id "ENST00000595684"; exon_number "1"; gene_name "FAM129C"; ref_gene_id "ENSG00000167483";
chr19	StringTie	exon	17527269	17527395	1000	+	.	gene_id "MSTRG.87832"; transcript_id "ENST00000595684"; exon_number "2"; gene_name "FAM129C"; ref_gene_id "ENSG00000167483";
chr19	StringTie	exon	17530755	17530885	1000	+	.	gene_id "MSTRG.87832"; transcript_id "ENST00000595684"; exon_number "3"; gene_name "FAM129C"; ref_gene_id "ENSG00000167483";
chr19	StringTie	exon	17532263	17532388	1000	+	.	gene_id "MSTRG.87832"; transcript_id "ENST00000595684"; exon_number "4"; gene_name "FAM129C"; ref_gene_id "ENSG00000167483";
chr19	StringTie	exon	17533587	17533701	1000	+	.	gene_id "MSTRG.87832"; transcript_id "ENST00000595684"; exon_number "5"; gene_name "FAM129C"; ref_gene_id "ENSG00000167483";
chr19	StringTie	exon	17537376	17537543	1000	+	.	gene_id "MSTRG.87832"; transcript_id "ENST00000595684"; exon_number "6"; gene_name "FAM129C"; ref_gene_id "ENSG00000167483";
chr19	StringTie	exon	17539150	17539265	1000	+	.	gene_id "MSTRG.87832"; transcript_id "ENST00000595684"; exon_number "7"; gene_name "FAM129C"; ref_gene_id "ENSG00000167483";
chr19	StringTie	exon	17539347	17539451	1000	+	.	gene_id "MSTRG.87832"; transcript_id "ENST00000595684"; exon_number "8"; gene_name "FAM129C"; ref_gene_id "ENSG00000167483";
chr19	StringTie	exon	17539603	17539765	1000	+	.	gene_id "MSTRG.87832"; transcript_id "ENST00000595684"; exon_number "9"; gene_name "FAM129C"; ref_gene_id "ENSG00000167483";
chr19	StringTie	exon	17540392	17540582	1000	+	.	gene_id "MSTRG.87832"; transcript_id "ENST00000595684"; exon_number "10"; gene_name "FAM129C"; ref_gene_id "ENSG00000167483";
chr19	StringTie	exon	17542136	17542294	1000	+	.	gene_id "MSTRG.87832"; transcript_id "ENST00000595684"; exon_number "11"; gene_name "FAM129C"; ref_gene_id "ENSG00000167483";
chr19	StringTie	exon	17543317	17543433	1000	+	.	gene_id "MSTRG.87832"; transcript_id "ENST00000595684"; exon_number "12"; gene_name "FAM129C"; ref_gene_id "ENSG00000167483";
chr19	StringTie	exon	17543524	17543631	1000	+	.	gene_id "MSTRG.87832"; transcript_id "ENST00000595684"; exon_number "13"; gene_name "FAM129C"; ref_gene_id "ENSG00000167483";
chr19	StringTie	exon	17546686	17546797	1000	+	.	gene_id "MSTRG.87832"; transcript_id "ENST00000595684"; exon_number "14"; gene_name "FAM129C"; ref_gene_id "ENSG00000167483";
chr19	StringTie	exon	17549444	17549811	1000	+	.	gene_id "MSTRG.87832"; transcript_id "ENST00000595684"; exon_number "15"; gene_name "FAM129C"; ref_gene_id "ENSG00000167483";
chr19	StringTie	transcript	17511865	17521288	1000	+	.	gene_id "MSTRG.87832"; transcript_id "ENST00000595782"; gene_name "PGLS"; ref_gene_id "ENSG00000130313";
chr19	StringTie	exon	17511865	17511960	1000	+	.	gene_id "MSTRG.87832"; transcript_id "ENST00000595782"; exon_number "1"; gene_name "PGLS"; ref_gene_id "ENSG00000130313";
chr19	StringTie	exon	17516173	17516280	1000	+	.	gene_id "MSTRG.87832"; transcript_id "ENST00000595782"; exon_number "2"; gene_name "PGLS"; ref_gene_id "ENSG00000130313";
chr19	StringTie	exon	17517288	17517389	1000	+	.	gene_id "MSTRG.87832"; transcript_id "ENST00000595782"; exon_number "3"; gene_name "PGLS"; ref_gene_id "ENSG00000130313";
chr19	StringTie	exon	17520944	17521288	1000	+	.	gene_id "MSTRG.87832"; transcript_id "ENST00000595782"; exon_number "4"; gene_name "PGLS"; ref_gene_id "ENSG00000130313";
chr19	StringTie	transcript	17511644	17513244	1000	+	.	gene_id "MSTRG.87832"; transcript_id "ENST00000596799"; gene_name "PGLS"; ref_gene_id "ENSG00000130313";
chr19	StringTie	exon	17511644	17513244	1000	+	.	gene_id "MSTRG.87832"; transcript_id "ENST00000596799"; exon_number "1"; gene_name "PGLS"; ref_gene_id "ENSG00000130313";
chr19	StringTie	transcript	17577075	17580870	1000	+	.	gene_id "MSTRG.87832"; transcript_id "ENST00000597075"; gene_name "COLGALT1"; ref_gene_id "ENSG00000130309";
chr19	StringTie	exon	17577075	17577271	1000	+	.	gene_id "MSTRG.87832"; transcript_id "ENST00000597075"; exon_number "1"; gene_name "COLGALT1"; ref_gene_id "ENSG00000130309";
chr19	StringTie	exon	17577361	17577467	1000	+	.	gene_id "MSTRG.87832"; transcript_id "ENST00000597075"; exon_number "2"; gene_name "COLGALT1"; ref_gene_id "ENSG00000130309";
chr19	StringTie	exon	17577957	17578089	1000	+	.	gene_id "MSTRG.87832"; transcript_id "ENST00000597075"; exon_number "3"; gene_name "COLGALT1"; ref_gene_id "ENSG00000130309";
chr19	StringTie	exon	17579482	17579609	1000	+	.	gene_id "MSTRG.87832"; transcript_id "ENST00000597075"; exon_number "4"; gene_name "COLGALT1"; ref_gene_id "ENSG00000130309";
chr19	StringTie	exon	17580699	17580870	1000	+	.	gene_id "MSTRG.87832"; transcript_id "ENST00000597075"; exon_number "5"; gene_name "COLGALT1"; ref_gene_id "ENSG00000130309";
chr19	StringTie	transcript	17568613	17580806	1000	+	.	gene_id "MSTRG.87832"; transcript_id "ENST00000597147"; gene_name "COLGALT1"; ref_gene_id "ENSG00000130309";
chr19	StringTie	exon	17568613	17568713	1000	+	.	gene_id "MSTRG.87832"; transcript_id "ENST00000597147"; exon_number "1"; gene_name "COLGALT1"; ref_gene_id "ENSG00000130309";
chr19	StringTie	exon	17577195	17577271	1000	+	.	gene_id "MSTRG.87832"; transcript_id "ENST00000597147"; exon_number "2"; gene_name "COLGALT1"; ref_gene_id "ENSG00000130309";
chr19	StringTie	exon	17577361	17577467	1000	+	.	gene_id "MSTRG.87832"; transcript_id "ENST00000597147"; exon_number "3"; gene_name "COLGALT1"; ref_gene_id "ENSG00000130309";
chr19	StringTie	exon	17577957	17578089	1000	+	.	gene_id "MSTRG.87832"; transcript_id "ENST00000597147"; exon_number "4"; gene_name "COLGALT1"; ref_gene_id "ENSG00000130309";
chr19	StringTie	exon	17579482	17579609	1000	+	.	gene_id "MSTRG.87832"; transcript_id "ENST00000597147"; exon_number "5"; gene_name "COLGALT1"; ref_gene_id "ENSG00000130309";
chr19	StringTie	exon	17580699	17580806	1000	+	.	gene_id "MSTRG.87832"; transcript_id "ENST00000597147"; exon_number "6"; gene_name "COLGALT1"; ref_gene_id "ENSG00000130309";
chr19	StringTie	transcript	17527267	17537505	1000	+	.	gene_id "MSTRG.87832"; transcript_id "ENST00000597887"; gene_name "FAM129C"; ref_gene_id "ENSG00000167483";
chr19	StringTie	exon	17527267	17527395	1000	+	.	gene_id "MSTRG.87832"; transcript_id "ENST00000597887"; exon_number "1"; gene_name "FAM129C"; ref_gene_id "ENSG00000167483";
chr19	StringTie	exon	17532263	17532388	1000	+	.	gene_id "MSTRG.87832"; transcript_id "ENST00000597887"; exon_number "2"; gene_name "FAM129C"; ref_gene_id "ENSG00000167483";
chr19	StringTie	exon	17533525	17533701	1000	+	.	gene_id "MSTRG.87832"; transcript_id "ENST00000597887"; exon_number "3"; gene_name "FAM129C"; ref_gene_id "ENSG00000167483";
chr19	StringTie	exon	17537376	17537505	1000	+	.	gene_id "MSTRG.87832"; transcript_id "ENST00000597887"; exon_number "4"; gene_name "FAM129C"; ref_gene_id "ENSG00000167483";
chr19	StringTie	transcript	17470489	17504986	1000	+	.	gene_id "MSTRG.87832"; transcript_id "ENST00000598424"; gene_name "SLC27A1"; ref_gene_id "ENSG00000130304";
chr19	StringTie	exon	17470489	17470707	1000	+	.	gene_id "MSTRG.87832"; transcript_id "ENST00000598424"; exon_number "1"; gene_name "SLC27A1"; ref_gene_id "ENSG00000130304";
chr19	StringTie	exon	17483882	17484121	1000	+	.	gene_id "MSTRG.87832"; transcript_id "ENST00000598424"; exon_number "2"; gene_name "SLC27A1"; ref_gene_id "ENSG00000130304";
chr19	StringTie	exon	17486563	17486957	1000	+	.	gene_id "MSTRG.87832"; transcript_id "ENST00000598424"; exon_number "3"; gene_name "SLC27A1"; ref_gene_id "ENSG00000130304";
chr19	StringTie	exon	17487100	17487335	1000	+	.	gene_id "MSTRG.87832"; transcript_id "ENST00000598424"; exon_number "4"; gene_name "SLC27A1"; ref_gene_id "ENSG00000130304";
chr19	StringTie	exon	17487460	17487529	1000	+	.	gene_id "MSTRG.87832"; transcript_id "ENST00000598424"; exon_number "5"; gene_name "SLC27A1"; ref_gene_id "ENSG00000130304";
chr19	StringTie	exon	17488848	17488939	1000	+	.	gene_id "MSTRG.87832"; transcript_id "ENST00000598424"; exon_number "6"; gene_name "SLC27A1"; ref_gene_id "ENSG00000130304";
chr19	StringTie	exon	17489008	17489117	1000	+	.	gene_id "MSTRG.87832"; transcript_id "ENST00000598424"; exon_number "7"; gene_name "SLC27A1"; ref_gene_id "ENSG00000130304";
chr19	StringTie	exon	17497255	17497464	1000	+	.	gene_id "MSTRG.87832"; transcript_id "ENST00000598424"; exon_number "8"; gene_name "SLC27A1"; ref_gene_id "ENSG00000130304";
chr19	StringTie	exon	17500278	17500404	1000	+	.	gene_id "MSTRG.87832"; transcript_id "ENST00000598424"; exon_number "9"; gene_name "SLC27A1"; ref_gene_id "ENSG00000130304";
chr19	StringTie	exon	17500495	17500632	1000	+	.	gene_id "MSTRG.87832"; transcript_id "ENST00000598424"; exon_number "10"; gene_name "SLC27A1"; ref_gene_id "ENSG00000130304";
chr19	StringTie	exon	17500712	17500876	1000	+	.	gene_id "MSTRG.87832"; transcript_id "ENST00000598424"; exon_number "11"; gene_name "SLC27A1"; ref_gene_id "ENSG00000130304";
chr19	StringTie	exon	17501273	17501419	1000	+	.	gene_id "MSTRG.87832"; transcript_id "ENST00000598424"; exon_number "12"; gene_name "SLC27A1"; ref_gene_id "ENSG00000130304";
chr19	StringTie	exon	17504455	17504986	1000	+	.	gene_id "MSTRG.87832"; transcript_id "ENST00000598424"; exon_number "13"; gene_name "SLC27A1"; ref_gene_id "ENSG00000130304";
chr19	StringTie	transcript	17515742	17521030	1000	+	.	gene_id "MSTRG.87832"; transcript_id "ENST00000598811"; gene_name "PGLS"; ref_gene_id "ENSG00000130313";
chr19	StringTie	exon	17515742	17516280	1000	+	.	gene_id "MSTRG.87832"; transcript_id "ENST00000598811"; exon_number "1"; gene_name "PGLS"; ref_gene_id "ENSG00000130313";
chr19	StringTie	exon	17517288	17517389	1000	+	.	gene_id "MSTRG.87832"; transcript_id "ENST00000598811"; exon_number "2"; gene_name "PGLS"; ref_gene_id "ENSG00000130313";
chr19	StringTie	exon	17517710	17517850	1000	+	.	gene_id "MSTRG.87832"; transcript_id "ENST00000598811"; exon_number "3"; gene_name "PGLS"; ref_gene_id "ENSG00000130313";
chr19	StringTie	exon	17520944	17521030	1000	+	.	gene_id "MSTRG.87832"; transcript_id "ENST00000598811"; exon_number "4"; gene_name "PGLS"; ref_gene_id "ENSG00000130313";
chr19	StringTie	transcript	17499870	17504601	1000	+	.	gene_id "MSTRG.87832"; transcript_id "ENST00000598848"; gene_name "SLC27A1"; ref_gene_id "ENSG00000130304";
chr19	StringTie	exon	17499870	17499954	1000	+	.	gene_id "MSTRG.87832"; transcript_id "ENST00000598848"; exon_number "1"; gene_name "SLC27A1"; ref_gene_id "ENSG00000130304";
chr19	StringTie	exon	17500278	17500404	1000	+	.	gene_id "MSTRG.87832"; transcript_id "ENST00000598848"; exon_number "2"; gene_name "SLC27A1"; ref_gene_id "ENSG00000130304";
chr19	StringTie	exon	17500495	17500632	1000	+	.	gene_id "MSTRG.87832"; transcript_id "ENST00000598848"; exon_number "3"; gene_name "SLC27A1"; ref_gene_id "ENSG00000130304";
chr19	StringTie	exon	17504455	17504601	1000	+	.	gene_id "MSTRG.87832"; transcript_id "ENST00000598848"; exon_number "4"; gene_name "SLC27A1"; ref_gene_id "ENSG00000130304";
chr19	StringTie	transcript	17527304	17552024	1000	+	.	gene_id "MSTRG.87832"; transcript_id "ENST00000599124"; gene_name "FAM129C"; ref_gene_id "ENSG00000167483";
chr19	StringTie	exon	17527304	17527395	1000	+	.	gene_id "MSTRG.87832"; transcript_id "ENST00000599124"; exon_number "1"; gene_name "FAM129C"; ref_gene_id "ENSG00000167483";
chr19	StringTie	exon	17530755	17530885	1000	+	.	gene_id "MSTRG.87832"; transcript_id "ENST00000599124"; exon_number "2"; gene_name "FAM129C"; ref_gene_id "ENSG00000167483";
chr19	StringTie	exon	17532263	17532388	1000	+	.	gene_id "MSTRG.87832"; transcript_id "ENST00000599124"; exon_number "3"; gene_name "FAM129C"; ref_gene_id "ENSG00000167483";
chr19	StringTie	exon	17533587	17533701	1000	+	.	gene_id "MSTRG.87832"; transcript_id "ENST00000599124"; exon_number "4"; gene_name "FAM129C"; ref_gene_id "ENSG00000167483";
chr19	StringTie	exon	17537376	17537543	1000	+	.	gene_id "MSTRG.87832"; transcript_id "ENST00000599124"; exon_number "5"; gene_name "FAM129C"; ref_gene_id "ENSG00000167483";
chr19	StringTie	exon	17539150	17539265	1000	+	.	gene_id "MSTRG.87832"; transcript_id "ENST00000599124"; exon_number "6"; gene_name "FAM129C"; ref_gene_id "ENSG00000167483";
chr19	StringTie	exon	17539347	17539451	1000	+	.	gene_id "MSTRG.87832"; transcript_id "ENST00000599124"; exon_number "7"; gene_name "FAM129C"; ref_gene_id "ENSG00000167483";
chr19	StringTie	exon	17539603	17539765	1000	+	.	gene_id "MSTRG.87832"; transcript_id "ENST00000599124"; exon_number "8"; gene_name "FAM129C"; ref_gene_id "ENSG00000167483";
chr19	StringTie	exon	17540392	17540582	1000	+	.	gene_id "MSTRG.87832"; transcript_id "ENST00000599124"; exon_number "9"; gene_name "FAM129C"; ref_gene_id "ENSG00000167483";
chr19	StringTie	exon	17542136	17542294	1000	+	.	gene_id "MSTRG.87832"; transcript_id "ENST00000599124"; exon_number "10"; gene_name "FAM129C"; ref_gene_id "ENSG00000167483";
chr19	StringTie	exon	17543317	17543433	1000	+	.	gene_id "MSTRG.87832"; transcript_id "ENST00000599124"; exon_number "11"; gene_name "FAM129C"; ref_gene_id "ENSG00000167483";
chr19	StringTie	exon	17546686	17546797	1000	+	.	gene_id "MSTRG.87832"; transcript_id "ENST00000599124"; exon_number "12"; gene_name "FAM129C"; ref_gene_id "ENSG00000167483";
chr19	StringTie	exon	17549444	17549527	1000	+	.	gene_id "MSTRG.87832"; transcript_id "ENST00000599124"; exon_number "13"; gene_name "FAM129C"; ref_gene_id "ENSG00000167483";
chr19	StringTie	exon	17551786	17552024	1000	+	.	gene_id "MSTRG.87832"; transcript_id "ENST00000599124"; exon_number "14"; gene_name "FAM129C"; ref_gene_id "ENSG00000167483";
chr19	StringTie	transcript	17527263	17552030	1000	+	.	gene_id "MSTRG.87832"; transcript_id "ENST00000599164"; gene_name "FAM129C"; ref_gene_id "ENSG00000167483";
chr19	StringTie	exon	17527263	17527395	1000	+	.	gene_id "MSTRG.87832"; transcript_id "ENST00000599164"; exon_number "1"; gene_name "FAM129C"; ref_gene_id "ENSG00000167483";
chr19	StringTie	exon	17530755	17530885	1000	+	.	gene_id "MSTRG.87832"; transcript_id "ENST00000599164"; exon_number "2"; gene_name "FAM129C"; ref_gene_id "ENSG00000167483";
chr19	StringTie	exon	17532263	17532388	1000	+	.	gene_id "MSTRG.87832"; transcript_id "ENST00000599164"; exon_number "3"; gene_name "FAM129C"; ref_gene_id "ENSG00000167483";
chr19	StringTie	exon	17533587	17533701	1000	+	.	gene_id "MSTRG.87832"; transcript_id "ENST00000599164"; exon_number "4"; gene_name "FAM129C"; ref_gene_id "ENSG00000167483";
chr19	StringTie	exon	17537376	17537543	1000	+	.	gene_id "MSTRG.87832"; transcript_id "ENST00000599164"; exon_number "5"; gene_name "FAM129C"; ref_gene_id "ENSG00000167483";
chr19	StringTie	exon	17539150	17539265	1000	+	.	gene_id "MSTRG.87832"; transcript_id "ENST00000599164"; exon_number "6"; gene_name "FAM129C"; ref_gene_id "ENSG00000167483";
chr19	StringTie	exon	17539347	17539451	1000	+	.	gene_id "MSTRG.87832"; transcript_id "ENST00000599164"; exon_number "7"; gene_name "FAM129C"; ref_gene_id "ENSG00000167483";
chr19	StringTie	exon	17539603	17539765	1000	+	.	gene_id "MSTRG.87832"; transcript_id "ENST00000599164"; exon_number "8"; gene_name "FAM129C"; ref_gene_id "ENSG00000167483";
chr19	StringTie	exon	17540392	17540582	1000	+	.	gene_id "MSTRG.87832"; transcript_id "ENST00000599164"; exon_number "9"; gene_name "FAM129C"; ref_gene_id "ENSG00000167483";
chr19	StringTie	exon	17542136	17542294	1000	+	.	gene_id "MSTRG.87832"; transcript_id "ENST00000599164"; exon_number "10"; gene_name "FAM129C"; ref_gene_id "ENSG00000167483";
chr19	StringTie	exon	17543317	17543433	1000	+	.	gene_id "MSTRG.87832"; transcript_id "ENST00000599164"; exon_number "11"; gene_name "FAM129C"; ref_gene_id "ENSG00000167483";
chr19	StringTie	exon	17543524	17543631	1000	+	.	gene_id "MSTRG.87832"; transcript_id "ENST00000599164"; exon_number "12"; gene_name "FAM129C"; ref_gene_id "ENSG00000167483";
chr19	StringTie	exon	17546686	17546797	1000	+	.	gene_id "MSTRG.87832"; transcript_id "ENST00000599164"; exon_number "13"; gene_name "FAM129C"; ref_gene_id "ENSG00000167483";
chr19	StringTie	exon	17549444	17549527	1000	+	.	gene_id "MSTRG.87832"; transcript_id "ENST00000599164"; exon_number "14"; gene_name "FAM129C"; ref_gene_id "ENSG00000167483";
chr19	StringTie	exon	17551786	17552030	1000	+	.	gene_id "MSTRG.87832"; transcript_id "ENST00000599164"; exon_number "15"; gene_name "FAM129C"; ref_gene_id "ENSG00000167483";
chr19	StringTie	transcript	17470528	17499398	1000	+	.	gene_id "MSTRG.87832"; transcript_id "ENST00000599380"; gene_name "SLC27A1"; ref_gene_id "ENSG00000130304";
chr19	StringTie	exon	17470528	17470707	1000	+	.	gene_id "MSTRG.87832"; transcript_id "ENST00000599380"; exon_number "1"; gene_name "SLC27A1"; ref_gene_id "ENSG00000130304";
chr19	StringTie	exon	17487460	17487529	1000	+	.	gene_id "MSTRG.87832"; transcript_id "ENST00000599380"; exon_number "2"; gene_name "SLC27A1"; ref_gene_id "ENSG00000130304";
chr19	StringTie	exon	17488848	17488939	1000	+	.	gene_id "MSTRG.87832"; transcript_id "ENST00000599380"; exon_number "3"; gene_name "SLC27A1"; ref_gene_id "ENSG00000130304";
chr19	StringTie	exon	17489008	17489117	1000	+	.	gene_id "MSTRG.87832"; transcript_id "ENST00000599380"; exon_number "4"; gene_name "SLC27A1"; ref_gene_id "ENSG00000130304";
chr19	StringTie	exon	17497255	17499398	1000	+	.	gene_id "MSTRG.87832"; transcript_id "ENST00000599380"; exon_number "5"; gene_name "SLC27A1"; ref_gene_id "ENSG00000130304";
chr19	StringTie	transcript	17533479	17539225	1000	+	.	gene_id "MSTRG.87832"; transcript_id "ENST00000599819"; gene_name "FAM129C"; ref_gene_id "ENSG00000167483";
chr19	StringTie	exon	17533479	17533701	1000	+	.	gene_id "MSTRG.87832"; transcript_id "ENST00000599819"; exon_number "1"; gene_name "FAM129C"; ref_gene_id "ENSG00000167483";
chr19	StringTie	exon	17537376	17537543	1000	+	.	gene_id "MSTRG.87832"; transcript_id "ENST00000599819"; exon_number "2"; gene_name "FAM129C"; ref_gene_id "ENSG00000167483";
chr19	StringTie	exon	17539150	17539225	1000	+	.	gene_id "MSTRG.87832"; transcript_id "ENST00000599819"; exon_number "3"; gene_name "FAM129C"; ref_gene_id "ENSG00000167483";
chr19	StringTie	transcript	17500366	17504900	1000	+	.	gene_id "MSTRG.87832"; transcript_id "ENST00000599965"; gene_name "SLC27A1"; ref_gene_id "ENSG00000130304";
chr19	StringTie	exon	17500366	17500404	1000	+	.	gene_id "MSTRG.87832"; transcript_id "ENST00000599965"; exon_number "1"; gene_name "SLC27A1"; ref_gene_id "ENSG00000130304";
chr19	StringTie	exon	17500495	17500632	1000	+	.	gene_id "MSTRG.87832"; transcript_id "ENST00000599965"; exon_number "2"; gene_name "SLC27A1"; ref_gene_id "ENSG00000130304";
chr19	StringTie	exon	17500712	17500876	1000	+	.	gene_id "MSTRG.87832"; transcript_id "ENST00000599965"; exon_number "3"; gene_name "SLC27A1"; ref_gene_id "ENSG00000130304";
chr19	StringTie	exon	17504455	17504900	1000	+	.	gene_id "MSTRG.87832"; transcript_id "ENST00000599965"; exon_number "4"; gene_name "SLC27A1"; ref_gene_id "ENSG00000130304";
chr19	StringTie	transcript	17468769	17497314	1000	+	.	gene_id "MSTRG.87832"; transcript_id "ENST00000600277"; gene_name "SLC27A1"; ref_gene_id "ENSG00000130304";
chr19	StringTie	exon	17468769	17469010	1000	+	.	gene_id "MSTRG.87832"; transcript_id "ENST00000600277"; exon_number "1"; gene_name "SLC27A1"; ref_gene_id "ENSG00000130304";
chr19	StringTie	exon	17470540	17470707	1000	+	.	gene_id "MSTRG.87832"; transcript_id "ENST00000600277"; exon_number "2"; gene_name "SLC27A1"; ref_gene_id "ENSG00000130304";
chr19	StringTie	exon	17486563	17487335	1000	+	.	gene_id "MSTRG.87832"; transcript_id "ENST00000600277"; exon_number "3"; gene_name "SLC27A1"; ref_gene_id "ENSG00000130304";
chr19	StringTie	exon	17487460	17487529	1000	+	.	gene_id "MSTRG.87832"; transcript_id "ENST00000600277"; exon_number "4"; gene_name "SLC27A1"; ref_gene_id "ENSG00000130304";
chr19	StringTie	exon	17489008	17489117	1000	+	.	gene_id "MSTRG.87832"; transcript_id "ENST00000600277"; exon_number "5"; gene_name "SLC27A1"; ref_gene_id "ENSG00000130304";
chr19	StringTie	exon	17497255	17497314	1000	+	.	gene_id "MSTRG.87832"; transcript_id "ENST00000600277"; exon_number "6"; gene_name "SLC27A1"; ref_gene_id "ENSG00000130304";
chr19	StringTie	transcript	17470538	17489065	1000	+	.	gene_id "MSTRG.87832"; transcript_id "ENST00000600297"; gene_name "SLC27A1"; ref_gene_id "ENSG00000130304";
chr19	StringTie	exon	17470538	17470707	1000	+	.	gene_id "MSTRG.87832"; transcript_id "ENST00000600297"; exon_number "1"; gene_name "SLC27A1"; ref_gene_id "ENSG00000130304";
chr19	StringTie	exon	17486563	17487335	1000	+	.	gene_id "MSTRG.87832"; transcript_id "ENST00000600297"; exon_number "2"; gene_name "SLC27A1"; ref_gene_id "ENSG00000130304";
chr19	StringTie	exon	17487460	17487529	1000	+	.	gene_id "MSTRG.87832"; transcript_id "ENST00000600297"; exon_number "3"; gene_name "SLC27A1"; ref_gene_id "ENSG00000130304";
chr19	StringTie	exon	17488848	17488939	1000	+	.	gene_id "MSTRG.87832"; transcript_id "ENST00000600297"; exon_number "4"; gene_name "SLC27A1"; ref_gene_id "ENSG00000130304";
chr19	StringTie	exon	17489008	17489065	1000	+	.	gene_id "MSTRG.87832"; transcript_id "ENST00000600297"; exon_number "5"; gene_name "SLC27A1"; ref_gene_id "ENSG00000130304";
chr19	StringTie	transcript	17556561	17568577	1000	+	.	gene_id "MSTRG.87832"; transcript_id "ENST00000600474"; gene_name "COLGALT1"; ref_gene_id "ENSG00000130309";
chr19	StringTie	exon	17556561	17556679	1000	+	.	gene_id "MSTRG.87832"; transcript_id "ENST00000600474"; exon_number "1"; gene_name "COLGALT1"; ref_gene_id "ENSG00000130309";
chr19	StringTie	exon	17559311	17559421	1000	+	.	gene_id "MSTRG.87832"; transcript_id "ENST00000600474"; exon_number "2"; gene_name "COLGALT1"; ref_gene_id "ENSG00000130309";
chr19	StringTie	exon	17560348	17560465	1000	+	.	gene_id "MSTRG.87832"; transcript_id "ENST00000600474"; exon_number "3"; gene_name "COLGALT1"; ref_gene_id "ENSG00000130309";
chr19	StringTie	exon	17567406	17567540	1000	+	.	gene_id "MSTRG.87832"; transcript_id "ENST00000600474"; exon_number "4"; gene_name "COLGALT1"; ref_gene_id "ENSG00000130309";
chr19	StringTie	exon	17568509	17568577	1000	+	.	gene_id "MSTRG.87832"; transcript_id "ENST00000600474"; exon_number "5"; gene_name "COLGALT1"; ref_gene_id "ENSG00000130309";
chr19	StringTie	transcript	17527288	17553645	1000	+	.	gene_id "MSTRG.87832"; transcript_id "ENST00000600519"; gene_name "FAM129C"; ref_gene_id "ENSG00000167483";
chr19	StringTie	exon	17527288	17527395	1000	+	.	gene_id "MSTRG.87832"; transcript_id "ENST00000600519"; exon_number "1"; gene_name "FAM129C"; ref_gene_id "ENSG00000167483";
chr19	StringTie	exon	17530755	17530885	1000	+	.	gene_id "MSTRG.87832"; transcript_id "ENST00000600519"; exon_number "2"; gene_name "FAM129C"; ref_gene_id "ENSG00000167483";
chr19	StringTie	exon	17532263	17532388	1000	+	.	gene_id "MSTRG.87832"; transcript_id "ENST00000600519"; exon_number "3"; gene_name "FAM129C"; ref_gene_id "ENSG00000167483";
chr19	StringTie	exon	17533587	17533701	1000	+	.	gene_id "MSTRG.87832"; transcript_id "ENST00000600519"; exon_number "4"; gene_name "FAM129C"; ref_gene_id "ENSG00000167483";
chr19	StringTie	exon	17537376	17537543	1000	+	.	gene_id "MSTRG.87832"; transcript_id "ENST00000600519"; exon_number "5"; gene_name "FAM129C"; ref_gene_id "ENSG00000167483";
chr19	StringTie	exon	17539150	17539265	1000	+	.	gene_id "MSTRG.87832"; transcript_id "ENST00000600519"; exon_number "6"; gene_name "FAM129C"; ref_gene_id "ENSG00000167483";
chr19	StringTie	exon	17539347	17539451	1000	+	.	gene_id "MSTRG.87832"; transcript_id "ENST00000600519"; exon_number "7"; gene_name "FAM129C"; ref_gene_id "ENSG00000167483";
chr19	StringTie	exon	17539603	17539765	1000	+	.	gene_id "MSTRG.87832"; transcript_id "ENST00000600519"; exon_number "8"; gene_name "FAM129C"; ref_gene_id "ENSG00000167483";
chr19	StringTie	exon	17540392	17540582	1000	+	.	gene_id "MSTRG.87832"; transcript_id "ENST00000600519"; exon_number "9"; gene_name "FAM129C"; ref_gene_id "ENSG00000167483";
chr19	StringTie	exon	17542136	17542294	1000	+	.	gene_id "MSTRG.87832"; transcript_id "ENST00000600519"; exon_number "10"; gene_name "FAM129C"; ref_gene_id "ENSG00000167483";
chr19	StringTie	exon	17543317	17543433	1000	+	.	gene_id "MSTRG.87832"; transcript_id "ENST00000600519"; exon_number "11"; gene_name "FAM129C"; ref_gene_id "ENSG00000167483";
chr19	StringTie	exon	17543524	17543631	1000	+	.	gene_id "MSTRG.87832"; transcript_id "ENST00000600519"; exon_number "12"; gene_name "FAM129C"; ref_gene_id "ENSG00000167483";
chr19	StringTie	exon	17545223	17546797	1000	+	.	gene_id "MSTRG.87832"; transcript_id "ENST00000600519"; exon_number "13"; gene_name "FAM129C"; ref_gene_id "ENSG00000167483";
chr19	StringTie	exon	17549455	17549527	1000	+	.	gene_id "MSTRG.87832"; transcript_id "ENST00000600519"; exon_number "14"; gene_name "FAM129C"; ref_gene_id "ENSG00000167483";
chr19	StringTie	exon	17551786	17553645	1000	+	.	gene_id "MSTRG.87832"; transcript_id "ENST00000600519"; exon_number "15"; gene_name "FAM129C"; ref_gene_id "ENSG00000167483";
chr19	StringTie	transcript	17527291	17551960	1000	+	.	gene_id "MSTRG.87832"; transcript_id "ENST00000600871"; gene_name "FAM129C"; ref_gene_id "ENSG00000167483";
chr19	StringTie	exon	17527291	17527395	1000	+	.	gene_id "MSTRG.87832"; transcript_id "ENST00000600871"; exon_number "1"; gene_name "FAM129C"; ref_gene_id "ENSG00000167483";
chr19	StringTie	exon	17530755	17530816	1000	+	.	gene_id "MSTRG.87832"; transcript_id "ENST00000600871"; exon_number "2"; gene_name "FAM129C"; ref_gene_id "ENSG00000167483";
chr19	StringTie	exon	17532263	17532388	1000	+	.	gene_id "MSTRG.87832"; transcript_id "ENST00000600871"; exon_number "3"; gene_name "FAM129C"; ref_gene_id "ENSG00000167483";
chr19	StringTie	exon	17533587	17533701	1000	+	.	gene_id "MSTRG.87832"; transcript_id "ENST00000600871"; exon_number "4"; gene_name "FAM129C"; ref_gene_id "ENSG00000167483";
chr19	StringTie	exon	17537376	17537543	1000	+	.	gene_id "MSTRG.87832"; transcript_id "ENST00000600871"; exon_number "5"; gene_name "FAM129C"; ref_gene_id "ENSG00000167483";
chr19	StringTie	exon	17539150	17539265	1000	+	.	gene_id "MSTRG.87832"; transcript_id "ENST00000600871"; exon_number "6"; gene_name "FAM129C"; ref_gene_id "ENSG00000167483";
chr19	StringTie	exon	17539347	17539451	1000	+	.	gene_id "MSTRG.87832"; transcript_id "ENST00000600871"; exon_number "7"; gene_name "FAM129C"; ref_gene_id "ENSG00000167483";
chr19	StringTie	exon	17539603	17539765	1000	+	.	gene_id "MSTRG.87832"; transcript_id "ENST00000600871"; exon_number "8"; gene_name "FAM129C"; ref_gene_id "ENSG00000167483";
chr19	StringTie	exon	17540392	17540582	1000	+	.	gene_id "MSTRG.87832"; transcript_id "ENST00000600871"; exon_number "9"; gene_name "FAM129C"; ref_gene_id "ENSG00000167483";
chr19	StringTie	exon	17542136	17542294	1000	+	.	gene_id "MSTRG.87832"; transcript_id "ENST00000600871"; exon_number "10"; gene_name "FAM129C"; ref_gene_id "ENSG00000167483";
chr19	StringTie	exon	17543317	17543433	1000	+	.	gene_id "MSTRG.87832"; transcript_id "ENST00000600871"; exon_number "11"; gene_name "FAM129C"; ref_gene_id "ENSG00000167483";
chr19	StringTie	exon	17543524	17543631	1000	+	.	gene_id "MSTRG.87832"; transcript_id "ENST00000600871"; exon_number "12"; gene_name "FAM129C"; ref_gene_id "ENSG00000167483";
chr19	StringTie	exon	17546686	17546797	1000	+	.	gene_id "MSTRG.87832"; transcript_id "ENST00000600871"; exon_number "13"; gene_name "FAM129C"; ref_gene_id "ENSG00000167483";
chr19	StringTie	exon	17551786	17551960	1000	+	.	gene_id "MSTRG.87832"; transcript_id "ENST00000600871"; exon_number "14"; gene_name "FAM129C"; ref_gene_id "ENSG00000167483";
chr19	StringTie	transcript	17511670	17517835	1000	+	.	gene_id "MSTRG.87832"; transcript_id "ENST00000600923"; gene_name "PGLS"; ref_gene_id "ENSG00000130313";
chr19	StringTie	exon	17511670	17511960	1000	+	.	gene_id "MSTRG.87832"; transcript_id "ENST00000600923"; exon_number "1"; gene_name "PGLS"; ref_gene_id "ENSG00000130313";
chr19	StringTie	exon	17512945	17512968	1000	+	.	gene_id "MSTRG.87832"; transcript_id "ENST00000600923"; exon_number "2"; gene_name "PGLS"; ref_gene_id "ENSG00000130313";
chr19	StringTie	exon	17516173	17516280	1000	+	.	gene_id "MSTRG.87832"; transcript_id "ENST00000600923"; exon_number "3"; gene_name "PGLS"; ref_gene_id "ENSG00000130313";
chr19	StringTie	exon	17517288	17517389	1000	+	.	gene_id "MSTRG.87832"; transcript_id "ENST00000600923"; exon_number "4"; gene_name "PGLS"; ref_gene_id "ENSG00000130313";
chr19	StringTie	exon	17517710	17517835	1000	+	.	gene_id "MSTRG.87832"; transcript_id "ENST00000600923"; exon_number "5"; gene_name "PGLS"; ref_gene_id "ENSG00000130313";
chr19	StringTie	transcript	17566033	17571924	1000	+	.	gene_id "MSTRG.87832"; transcript_id "ENST00000601354"; gene_name "COLGALT1"; ref_gene_id "ENSG00000130309";
chr19	StringTie	exon	17566033	17566183	1000	+	.	gene_id "MSTRG.87832"; transcript_id "ENST00000601354"; exon_number "1"; gene_name "COLGALT1"; ref_gene_id "ENSG00000130309";
chr19	StringTie	exon	17567406	17567540	1000	+	.	gene_id "MSTRG.87832"; transcript_id "ENST00000601354"; exon_number "2"; gene_name "COLGALT1"; ref_gene_id "ENSG00000130309";
chr19	StringTie	exon	17568509	17568713	1000	+	.	gene_id "MSTRG.87832"; transcript_id "ENST00000601354"; exon_number "3"; gene_name "COLGALT1"; ref_gene_id "ENSG00000130309";
chr19	StringTie	exon	17571870	17571924	1000	+	.	gene_id "MSTRG.87832"; transcript_id "ENST00000601354"; exon_number "4"; gene_name "COLGALT1"; ref_gene_id "ENSG00000130309";
chr19	StringTie	transcript	17527238	17553639	1000	+	.	gene_id "MSTRG.87832"; transcript_id "ENST00000601861"; gene_name "FAM129C"; ref_gene_id "ENSG00000167483";
chr19	StringTie	exon	17527238	17527395	1000	+	.	gene_id "MSTRG.87832"; transcript_id "ENST00000601861"; exon_number "1"; gene_name "FAM129C"; ref_gene_id "ENSG00000167483";
chr19	StringTie	exon	17530755	17530885	1000	+	.	gene_id "MSTRG.87832"; transcript_id "ENST00000601861"; exon_number "2"; gene_name "FAM129C"; ref_gene_id "ENSG00000167483";
chr19	StringTie	exon	17532263	17532388	1000	+	.	gene_id "MSTRG.87832"; transcript_id "ENST00000601861"; exon_number "3"; gene_name "FAM129C"; ref_gene_id "ENSG00000167483";
chr19	StringTie	exon	17533587	17533701	1000	+	.	gene_id "MSTRG.87832"; transcript_id "ENST00000601861"; exon_number "4"; gene_name "FAM129C"; ref_gene_id "ENSG00000167483";
chr19	StringTie	exon	17537376	17537543	1000	+	.	gene_id "MSTRG.87832"; transcript_id "ENST00000601861"; exon_number "5"; gene_name "FAM129C"; ref_gene_id "ENSG00000167483";
chr19	StringTie	exon	17539150	17539265	1000	+	.	gene_id "MSTRG.87832"; transcript_id "ENST00000601861"; exon_number "6"; gene_name "FAM129C"; ref_gene_id "ENSG00000167483";
chr19	StringTie	exon	17539347	17539451	1000	+	.	gene_id "MSTRG.87832"; transcript_id "ENST00000601861"; exon_number "7"; gene_name "FAM129C"; ref_gene_id "ENSG00000167483";
chr19	StringTie	exon	17539603	17539765	1000	+	.	gene_id "MSTRG.87832"; transcript_id "ENST00000601861"; exon_number "8"; gene_name "FAM129C"; ref_gene_id "ENSG00000167483";
chr19	StringTie	exon	17540392	17540582	1000	+	.	gene_id "MSTRG.87832"; transcript_id "ENST00000601861"; exon_number "9"; gene_name "FAM129C"; ref_gene_id "ENSG00000167483";
chr19	StringTie	exon	17542136	17542294	1000	+	.	gene_id "MSTRG.87832"; transcript_id "ENST00000601861"; exon_number "10"; gene_name "FAM129C"; ref_gene_id "ENSG00000167483";
chr19	StringTie	exon	17543317	17543433	1000	+	.	gene_id "MSTRG.87832"; transcript_id "ENST00000601861"; exon_number "11"; gene_name "FAM129C"; ref_gene_id "ENSG00000167483";
chr19	StringTie	exon	17543524	17543631	1000	+	.	gene_id "MSTRG.87832"; transcript_id "ENST00000601861"; exon_number "12"; gene_name "FAM129C"; ref_gene_id "ENSG00000167483";
chr19	StringTie	exon	17546686	17546797	1000	+	.	gene_id "MSTRG.87832"; transcript_id "ENST00000601861"; exon_number "13"; gene_name "FAM129C"; ref_gene_id "ENSG00000167483";
chr19	StringTie	exon	17549444	17549527	1000	+	.	gene_id "MSTRG.87832"; transcript_id "ENST00000601861"; exon_number "14"; gene_name "FAM129C"; ref_gene_id "ENSG00000167483";
chr19	StringTie	exon	17553313	17553639	1000	+	.	gene_id "MSTRG.87832"; transcript_id "ENST00000601861"; exon_number "15"; gene_name "FAM129C"; ref_gene_id "ENSG00000167483";
chr19	StringTie	transcript	17448287	17463772	1000	+	.	gene_id "MSTRG.87832"; transcript_id "MSTRG.87832.1";
chr19	StringTie	exon	17448287	17448447	1000	+	.	gene_id "MSTRG.87832"; transcript_id "MSTRG.87832.1"; exon_number "1";
chr19	StringTie	exon	17451748	17451883	1000	+	.	gene_id "MSTRG.87832"; transcript_id "MSTRG.87832.1"; exon_number "2";
chr19	StringTie	exon	17452947	17453064	1000	+	.	gene_id "MSTRG.87832"; transcript_id "MSTRG.87832.1"; exon_number "3";
chr19	StringTie	exon	17453272	17453374	1000	+	.	gene_id "MSTRG.87832"; transcript_id "MSTRG.87832.1"; exon_number "4";
chr19	StringTie	exon	17455782	17455974	1000	+	.	gene_id "MSTRG.87832"; transcript_id "MSTRG.87832.1"; exon_number "5";
chr19	StringTie	exon	17460552	17460870	1000	+	.	gene_id "MSTRG.87832"; transcript_id "MSTRG.87832.1"; exon_number "6";
chr19	StringTie	exon	17463084	17463772	1000	+	.	gene_id "MSTRG.87832"; transcript_id "MSTRG.87832.1"; exon_number "7";
chr19	StringTie	transcript	17463949	17537616	1000	+	.	gene_id "MSTRG.87832"; transcript_id "MSTRG.87832.10";
chr19	StringTie	exon	17463949	17469010	1000	+	.	gene_id "MSTRG.87832"; transcript_id "MSTRG.87832.10"; exon_number "1";
chr19	StringTie	exon	17470540	17470707	1000	+	.	gene_id "MSTRG.87832"; transcript_id "MSTRG.87832.10"; exon_number "2";
chr19	StringTie	exon	17486563	17486957	1000	+	.	gene_id "MSTRG.87832"; transcript_id "MSTRG.87832.10"; exon_number "3";
chr19	StringTie	exon	17487174	17487335	1000	+	.	gene_id "MSTRG.87832"; transcript_id "MSTRG.87832.10"; exon_number "4";
chr19	StringTie	exon	17487460	17487529	1000	+	.	gene_id "MSTRG.87832"; transcript_id "MSTRG.87832.10"; exon_number "5";
chr19	StringTie	exon	17488848	17488939	1000	+	.	gene_id "MSTRG.87832"; transcript_id "MSTRG.87832.10"; exon_number "6";
chr19	StringTie	exon	17489008	17489117	1000	+	.	gene_id "MSTRG.87832"; transcript_id "MSTRG.87832.10"; exon_number "7";
chr19	StringTie	exon	17497255	17497464	1000	+	.	gene_id "MSTRG.87832"; transcript_id "MSTRG.87832.10"; exon_number "8";
chr19	StringTie	exon	17500278	17500404	1000	+	.	gene_id "MSTRG.87832"; transcript_id "MSTRG.87832.10"; exon_number "9";
chr19	StringTie	exon	17500495	17500632	1000	+	.	gene_id "MSTRG.87832"; transcript_id "MSTRG.87832.10"; exon_number "10";
chr19	StringTie	exon	17500712	17500876	1000	+	.	gene_id "MSTRG.87832"; transcript_id "MSTRG.87832.10"; exon_number "11";
chr19	StringTie	exon	17501273	17501419	1000	+	.	gene_id "MSTRG.87832"; transcript_id "MSTRG.87832.10"; exon_number "12";
chr19	StringTie	exon	17504455	17511960	1000	+	.	gene_id "MSTRG.87832"; transcript_id "MSTRG.87832.10"; exon_number "13";
chr19	StringTie	exon	17516173	17516280	1000	+	.	gene_id "MSTRG.87832"; transcript_id "MSTRG.87832.10"; exon_number "14";
chr19	StringTie	exon	17517288	17517389	1000	+	.	gene_id "MSTRG.87832"; transcript_id "MSTRG.87832.10"; exon_number "15";
chr19	StringTie	exon	17517710	17517850	1000	+	.	gene_id "MSTRG.87832"; transcript_id "MSTRG.87832.10"; exon_number "16";
chr19	StringTie	exon	17520944	17521485	1000	+	.	gene_id "MSTRG.87832"; transcript_id "MSTRG.87832.10"; exon_number "17";
chr19	StringTie	exon	17527269	17527395	1000	+	.	gene_id "MSTRG.87832"; transcript_id "MSTRG.87832.10"; exon_number "18";
chr19	StringTie	exon	17530755	17530885	1000	+	.	gene_id "MSTRG.87832"; transcript_id "MSTRG.87832.10"; exon_number "19";
chr19	StringTie	exon	17532263	17532388	1000	+	.	gene_id "MSTRG.87832"; transcript_id "MSTRG.87832.10"; exon_number "20";
chr19	StringTie	exon	17533587	17533701	1000	+	.	gene_id "MSTRG.87832"; transcript_id "MSTRG.87832.10"; exon_number "21";
chr19	StringTie	exon	17537376	17537616	1000	+	.	gene_id "MSTRG.87832"; transcript_id "MSTRG.87832.10"; exon_number "22";
chr19	StringTie	transcript	17470447	17506256	1000	+	.	gene_id "MSTRG.87832"; transcript_id "MSTRG.87832.100";
chr19	StringTie	exon	17470447	17470707	1000	+	.	gene_id "MSTRG.87832"; transcript_id "MSTRG.87832.100"; exon_number "1";
chr19	StringTie	exon	17486563	17486957	1000	+	.	gene_id "MSTRG.87832"; transcript_id "MSTRG.87832.100"; exon_number "2";
chr19	StringTie	exon	17487174	17487335	1000	+	.	gene_id "MSTRG.87832"; transcript_id "MSTRG.87832.100"; exon_number "3";
chr19	StringTie	exon	17487460	17487529	1000	+	.	gene_id "MSTRG.87832"; transcript_id "MSTRG.87832.100"; exon_number "4";
chr19	StringTie	exon	17489008	17489117	1000	+	.	gene_id "MSTRG.87832"; transcript_id "MSTRG.87832.100"; exon_number "5";
chr19	StringTie	exon	17497255	17497464	1000	+	.	gene_id "MSTRG.87832"; transcript_id "MSTRG.87832.100"; exon_number "6";
chr19	StringTie	exon	17500278	17500357	1000	+	.	gene_id "MSTRG.87832"; transcript_id "MSTRG.87832.100"; exon_number "7";
chr19	StringTie	exon	17500496	17500632	1000	+	.	gene_id "MSTRG.87832"; transcript_id "MSTRG.87832.100"; exon_number "8";
chr19	StringTie	exon	17500712	17500876	1000	+	.	gene_id "MSTRG.87832"; transcript_id "MSTRG.87832.100"; exon_number "9";
chr19	StringTie	exon	17501273	17501419	1000	+	.	gene_id "MSTRG.87832"; transcript_id "MSTRG.87832.100"; exon_number "10";
chr19	StringTie	exon	17504455	17506256	1000	+	.	gene_id "MSTRG.87832"; transcript_id "MSTRG.87832.100"; exon_number "11";
chr19	StringTie	transcript	17470467	17506486	1000	+	.	gene_id "MSTRG.87832"; transcript_id "MSTRG.87832.101";
chr19	StringTie	exon	17470467	17470707	1000	+	.	gene_id "MSTRG.87832"; transcript_id "MSTRG.87832.101"; exon_number "1";
chr19	StringTie	exon	17486563	17486957	1000	+	.	gene_id "MSTRG.87832"; transcript_id "MSTRG.87832.101"; exon_number "2";
chr19	StringTie	exon	17487174	17487335	1000	+	.	gene_id "MSTRG.87832"; transcript_id "MSTRG.87832.101"; exon_number "3";
chr19	StringTie	exon	17487460	17487529	1000	+	.	gene_id "MSTRG.87832"; transcript_id "MSTRG.87832.101"; exon_number "4";
chr19	StringTie	exon	17488848	17488939	1000	+	.	gene_id "MSTRG.87832"; transcript_id "MSTRG.87832.101"; exon_number "5";
chr19	StringTie	exon	17489008	17489045	1000	+	.	gene_id "MSTRG.87832"; transcript_id "MSTRG.87832.101"; exon_number "6";
chr19	StringTie	exon	17489096	17489117	1000	+	.	gene_id "MSTRG.87832"; transcript_id "MSTRG.87832.101"; exon_number "7";
chr19	StringTie	exon	17497255	17497464	1000	+	.	gene_id "MSTRG.87832"; transcript_id "MSTRG.87832.101"; exon_number "8";
chr19	StringTie	exon	17500278	17500632	1000	+	.	gene_id "MSTRG.87832"; transcript_id "MSTRG.87832.101"; exon_number "9";
chr19	StringTie	exon	17500712	17501419	1000	+	.	gene_id "MSTRG.87832"; transcript_id "MSTRG.87832.101"; exon_number "10";
chr19	StringTie	exon	17504455	17506486	1000	+	.	gene_id "MSTRG.87832"; transcript_id "MSTRG.87832.101"; exon_number "11";
chr19	StringTie	transcript	17470488	17506342	1000	+	.	gene_id "MSTRG.87832"; transcript_id "MSTRG.87832.102";
chr19	StringTie	exon	17470488	17470707	1000	+	.	gene_id "MSTRG.87832"; transcript_id "MSTRG.87832.102"; exon_number "1";
chr19	StringTie	exon	17486645	17487335	1000	+	.	gene_id "MSTRG.87832"; transcript_id "MSTRG.87832.102"; exon_number "2";
chr19	StringTie	exon	17487460	17487529	1000	+	.	gene_id "MSTRG.87832"; transcript_id "MSTRG.87832.102"; exon_number "3";
chr19	StringTie	exon	17489008	17489117	1000	+	.	gene_id "MSTRG.87832"; transcript_id "MSTRG.87832.102"; exon_number "4";
chr19	StringTie	exon	17497255	17497464	1000	+	.	gene_id "MSTRG.87832"; transcript_id "MSTRG.87832.102"; exon_number "5";
chr19	StringTie	exon	17500278	17500404	1000	+	.	gene_id "MSTRG.87832"; transcript_id "MSTRG.87832.102"; exon_number "6";
chr19	StringTie	exon	17500495	17500632	1000	+	.	gene_id "MSTRG.87832"; transcript_id "MSTRG.87832.102"; exon_number "7";
chr19	StringTie	exon	17500712	17500876	1000	+	.	gene_id "MSTRG.87832"; transcript_id "MSTRG.87832.102"; exon_number "8";
chr19	StringTie	exon	17501273	17501419	1000	+	.	gene_id "MSTRG.87832"; transcript_id "MSTRG.87832.102"; exon_number "9";
chr19	StringTie	exon	17504455	17506342	1000	+	.	gene_id "MSTRG.87832"; transcript_id "MSTRG.87832.102"; exon_number "10";
chr19	StringTie	transcript	17470489	17506186	1000	+	.	gene_id "MSTRG.87832"; transcript_id "MSTRG.87832.103";
chr19	StringTie	exon	17470489	17470707	1000	+	.	gene_id "MSTRG.87832"; transcript_id "MSTRG.87832.103"; exon_number "1";
chr19	StringTie	exon	17486563	17487335	1000	+	.	gene_id "MSTRG.87832"; transcript_id "MSTRG.87832.103"; exon_number "2";
chr19	StringTie	exon	17487460	17487529	1000	+	.	gene_id "MSTRG.87832"; transcript_id "MSTRG.87832.103"; exon_number "3";
chr19	StringTie	exon	17489008	17489117	1000	+	.	gene_id "MSTRG.87832"; transcript_id "MSTRG.87832.103"; exon_number "4";
chr19	StringTie	exon	17491393	17491428	1000	+	.	gene_id "MSTRG.87832"; transcript_id "MSTRG.87832.103"; exon_number "5";
chr19	StringTie	exon	17497255	17497464	1000	+	.	gene_id "MSTRG.87832"; transcript_id "MSTRG.87832.103"; exon_number "6";
chr19	StringTie	exon	17500278	17500404	1000	+	.	gene_id "MSTRG.87832"; transcript_id "MSTRG.87832.103"; exon_number "7";
chr19	StringTie	exon	17500495	17500632	1000	+	.	gene_id "MSTRG.87832"; transcript_id "MSTRG.87832.103"; exon_number "8";
chr19	StringTie	exon	17500712	17500876	1000	+	.	gene_id "MSTRG.87832"; transcript_id "MSTRG.87832.103"; exon_number "9";
chr19	StringTie	exon	17501273	17501419	1000	+	.	gene_id "MSTRG.87832"; transcript_id "MSTRG.87832.103"; exon_number "10";
chr19	StringTie	exon	17504455	17506186	1000	+	.	gene_id "MSTRG.87832"; transcript_id "MSTRG.87832.103"; exon_number "11";
chr19	StringTie	transcript	17470489	17521361	1000	+	.	gene_id "MSTRG.87832"; transcript_id "MSTRG.87832.104";
chr19	StringTie	exon	17470489	17470707	1000	+	.	gene_id "MSTRG.87832"; transcript_id "MSTRG.87832.104"; exon_number "1";
chr19	StringTie	exon	17483882	17484121	1000	+	.	gene_id "MSTRG.87832"; transcript_id "MSTRG.87832.104"; exon_number "2";
chr19	StringTie	exon	17486563	17486957	1000	+	.	gene_id "MSTRG.87832"; transcript_id "MSTRG.87832.104"; exon_number "3";
chr19	StringTie	exon	17487100	17487335	1000	+	.	gene_id "MSTRG.87832"; transcript_id "MSTRG.87832.104"; exon_number "4";
chr19	StringTie	exon	17487460	17487529	1000	+	.	gene_id "MSTRG.87832"; transcript_id "MSTRG.87832.104"; exon_number "5";
chr19	StringTie	exon	17488848	17488939	1000	+	.	gene_id "MSTRG.87832"; transcript_id "MSTRG.87832.104"; exon_number "6";
chr19	StringTie	exon	17489008	17489117	1000	+	.	gene_id "MSTRG.87832"; transcript_id "MSTRG.87832.104"; exon_number "7";
chr19	StringTie	exon	17497255	17497464	1000	+	.	gene_id "MSTRG.87832"; transcript_id "MSTRG.87832.104"; exon_number "8";
chr19	StringTie	exon	17500278	17500404	1000	+	.	gene_id "MSTRG.87832"; transcript_id "MSTRG.87832.104"; exon_number "9";
chr19	StringTie	exon	17500495	17500632	1000	+	.	gene_id "MSTRG.87832"; transcript_id "MSTRG.87832.104"; exon_number "10";
chr19	StringTie	exon	17500712	17500876	1000	+	.	gene_id "MSTRG.87832"; transcript_id "MSTRG.87832.104"; exon_number "11";
chr19	StringTie	exon	17501273	17501419	1000	+	.	gene_id "MSTRG.87832"; transcript_id "MSTRG.87832.104"; exon_number "12";
chr19	StringTie	exon	17504455	17505356	1000	+	.	gene_id "MSTRG.87832"; transcript_id "MSTRG.87832.104"; exon_number "13";
chr19	StringTie	exon	17505424	17511960	1000	+	.	gene_id "MSTRG.87832"; transcript_id "MSTRG.87832.104"; exon_number "14";
chr19	StringTie	exon	17516173	17516280	1000	+	.	gene_id "MSTRG.87832"; transcript_id "MSTRG.87832.104"; exon_number "15";
chr19	StringTie	exon	17517288	17517389	1000	+	.	gene_id "MSTRG.87832"; transcript_id "MSTRG.87832.104"; exon_number "16";
chr19	StringTie	exon	17520944	17521361	1000	+	.	gene_id "MSTRG.87832"; transcript_id "MSTRG.87832.104"; exon_number "17";
chr19	StringTie	transcript	17470493	17506205	1000	+	.	gene_id "MSTRG.87832"; transcript_id "MSTRG.87832.106";
chr19	StringTie	exon	17470493	17470707	1000	+	.	gene_id "MSTRG.87832"; transcript_id "MSTRG.87832.106"; exon_number "1";
chr19	StringTie	exon	17486645	17487335	1000	+	.	gene_id "MSTRG.87832"; transcript_id "MSTRG.87832.106"; exon_number "2";
chr19	StringTie	exon	17487460	17487529	1000	+	.	gene_id "MSTRG.87832"; transcript_id "MSTRG.87832.106"; exon_number "3";
chr19	StringTie	exon	17489008	17489117	1000	+	.	gene_id "MSTRG.87832"; transcript_id "MSTRG.87832.106"; exon_number "4";
chr19	StringTie	exon	17497255	17497464	1000	+	.	gene_id "MSTRG.87832"; transcript_id "MSTRG.87832.106"; exon_number "5";
chr19	StringTie	exon	17500278	17500632	1000	+	.	gene_id "MSTRG.87832"; transcript_id "MSTRG.87832.106"; exon_number "6";
chr19	StringTie	exon	17500712	17500876	1000	+	.	gene_id "MSTRG.87832"; transcript_id "MSTRG.87832.106"; exon_number "7";
chr19	StringTie	exon	17501273	17501419	1000	+	.	gene_id "MSTRG.87832"; transcript_id "MSTRG.87832.106"; exon_number "8";
chr19	StringTie	exon	17504455	17506205	1000	+	.	gene_id "MSTRG.87832"; transcript_id "MSTRG.87832.106"; exon_number "9";
chr19	StringTie	transcript	17470495	17506168	1000	+	.	gene_id "MSTRG.87832"; transcript_id "MSTRG.87832.107";
chr19	StringTie	exon	17470495	17470707	1000	+	.	gene_id "MSTRG.87832"; transcript_id "MSTRG.87832.107"; exon_number "1";
chr19	StringTie	exon	17486563	17487335	1000	+	.	gene_id "MSTRG.87832"; transcript_id "MSTRG.87832.107"; exon_number "2";
chr19	StringTie	exon	17487460	17487529	1000	+	.	gene_id "MSTRG.87832"; transcript_id "MSTRG.87832.107"; exon_number "3";
chr19	StringTie	exon	17488848	17489117	1000	+	.	gene_id "MSTRG.87832"; transcript_id "MSTRG.87832.107"; exon_number "4";
chr19	StringTie	exon	17497255	17497464	1000	+	.	gene_id "MSTRG.87832"; transcript_id "MSTRG.87832.107"; exon_number "5";
chr19	StringTie	exon	17500278	17500404	1000	+	.	gene_id "MSTRG.87832"; transcript_id "MSTRG.87832.107"; exon_number "6";
chr19	StringTie	exon	17500495	17500632	1000	+	.	gene_id "MSTRG.87832"; transcript_id "MSTRG.87832.107"; exon_number "7";
chr19	StringTie	exon	17500712	17500886	1000	+	.	gene_id "MSTRG.87832"; transcript_id "MSTRG.87832.107"; exon_number "8";
chr19	StringTie	exon	17501281	17501419	1000	+	.	gene_id "MSTRG.87832"; transcript_id "MSTRG.87832.107"; exon_number "9";
chr19	StringTie	exon	17504455	17506168	1000	+	.	gene_id "MSTRG.87832"; transcript_id "MSTRG.87832.107"; exon_number "10";
chr19	StringTie	transcript	17470528	17506731	1000	+	.	gene_id "MSTRG.87832"; transcript_id "MSTRG.87832.108";
chr19	StringTie	exon	17470528	17470707	1000	+	.	gene_id "MSTRG.87832"; transcript_id "MSTRG.87832.108"; exon_number "1";
chr19	StringTie	exon	17487460	17487529	1000	+	.	gene_id "MSTRG.87832"; transcript_id "MSTRG.87832.108"; exon_number "2";
chr19	StringTie	exon	17488848	17488939	1000	+	.	gene_id "MSTRG.87832"; transcript_id "MSTRG.87832.108"; exon_number "3";
chr19	StringTie	exon	17489008	17489117	1000	+	.	gene_id "MSTRG.87832"; transcript_id "MSTRG.87832.108"; exon_number "4";
chr19	StringTie	exon	17497255	17497464	1000	+	.	gene_id "MSTRG.87832"; transcript_id "MSTRG.87832.108"; exon_number "5";
chr19	StringTie	exon	17500278	17500404	1000	+	.	gene_id "MSTRG.87832"; transcript_id "MSTRG.87832.108"; exon_number "6";
chr19	StringTie	exon	17500495	17500632	1000	+	.	gene_id "MSTRG.87832"; transcript_id "MSTRG.87832.108"; exon_number "7";
chr19	StringTie	exon	17500712	17501419	1000	+	.	gene_id "MSTRG.87832"; transcript_id "MSTRG.87832.108"; exon_number "8";
chr19	StringTie	exon	17504455	17506731	1000	+	.	gene_id "MSTRG.87832"; transcript_id "MSTRG.87832.108"; exon_number "9";
chr19	StringTie	transcript	17470528	17506523	1000	+	.	gene_id "MSTRG.87832"; transcript_id "MSTRG.87832.109";
chr19	StringTie	exon	17470528	17470707	1000	+	.	gene_id "MSTRG.87832"; transcript_id "MSTRG.87832.109"; exon_number "1";
chr19	StringTie	exon	17487460	17487529	1000	+	.	gene_id "MSTRG.87832"; transcript_id "MSTRG.87832.109"; exon_number "2";
chr19	StringTie	exon	17488848	17488939	1000	+	.	gene_id "MSTRG.87832"; transcript_id "MSTRG.87832.109"; exon_number "3";
chr19	StringTie	exon	17489008	17489117	1000	+	.	gene_id "MSTRG.87832"; transcript_id "MSTRG.87832.109"; exon_number "4";
chr19	StringTie	exon	17497255	17497464	1000	+	.	gene_id "MSTRG.87832"; transcript_id "MSTRG.87832.109"; exon_number "5";
chr19	StringTie	exon	17500278	17500632	1000	+	.	gene_id "MSTRG.87832"; transcript_id "MSTRG.87832.109"; exon_number "6";
chr19	StringTie	exon	17500712	17500876	1000	+	.	gene_id "MSTRG.87832"; transcript_id "MSTRG.87832.109"; exon_number "7";
chr19	StringTie	exon	17501273	17501419	1000	+	.	gene_id "MSTRG.87832"; transcript_id "MSTRG.87832.109"; exon_number "8";
chr19	StringTie	exon	17504455	17506523	1000	+	.	gene_id "MSTRG.87832"; transcript_id "MSTRG.87832.109"; exon_number "9";
chr19	StringTie	transcript	17463949	17510102	1000	+	.	gene_id "MSTRG.87832"; transcript_id "MSTRG.87832.11";
chr19	StringTie	exon	17463949	17468546	1000	+	.	gene_id "MSTRG.87832"; transcript_id "MSTRG.87832.11"; exon_number "1";
chr19	StringTie	exon	17468682	17469010	1000	+	.	gene_id "MSTRG.87832"; transcript_id "MSTRG.87832.11"; exon_number "2";
chr19	StringTie	exon	17470540	17470707	1000	+	.	gene_id "MSTRG.87832"; transcript_id "MSTRG.87832.11"; exon_number "3";
chr19	StringTie	exon	17486563	17486957	1000	+	.	gene_id "MSTRG.87832"; transcript_id "MSTRG.87832.11"; exon_number "4";
chr19	StringTie	exon	17487174	17487335	1000	+	.	gene_id "MSTRG.87832"; transcript_id "MSTRG.87832.11"; exon_number "5";
chr19	StringTie	exon	17487460	17487529	1000	+	.	gene_id "MSTRG.87832"; transcript_id "MSTRG.87832.11"; exon_number "6";
chr19	StringTie	exon	17488848	17488939	1000	+	.	gene_id "MSTRG.87832"; transcript_id "MSTRG.87832.11"; exon_number "7";
chr19	StringTie	exon	17489008	17489117	1000	+	.	gene_id "MSTRG.87832"; transcript_id "MSTRG.87832.11"; exon_number "8";
chr19	StringTie	exon	17497255	17497464	1000	+	.	gene_id "MSTRG.87832"; transcript_id "MSTRG.87832.11"; exon_number "9";
chr19	StringTie	exon	17500278	17500404	1000	+	.	gene_id "MSTRG.87832"; transcript_id "MSTRG.87832.11"; exon_number "10";
chr19	StringTie	exon	17500495	17500632	1000	+	.	gene_id "MSTRG.87832"; transcript_id "MSTRG.87832.11"; exon_number "11";
chr19	StringTie	exon	17500712	17500876	1000	+	.	gene_id "MSTRG.87832"; transcript_id "MSTRG.87832.11"; exon_number "12";
chr19	StringTie	exon	17501273	17501419	1000	+	.	gene_id "MSTRG.87832"; transcript_id "MSTRG.87832.11"; exon_number "13";
chr19	StringTie	exon	17504455	17507923	1000	+	.	gene_id "MSTRG.87832"; transcript_id "MSTRG.87832.11"; exon_number "14";
chr19	StringTie	exon	17508308	17510102	1000	+	.	gene_id "MSTRG.87832"; transcript_id "MSTRG.87832.11"; exon_number "15";
chr19	StringTie	transcript	17470528	17506268	1000	+	.	gene_id "MSTRG.87832"; transcript_id "MSTRG.87832.110";
chr19	StringTie	exon	17470528	17470707	1000	+	.	gene_id "MSTRG.87832"; transcript_id "MSTRG.87832.110"; exon_number "1";
chr19	StringTie	exon	17487460	17487529	1000	+	.	gene_id "MSTRG.87832"; transcript_id "MSTRG.87832.110"; exon_number "2";
chr19	StringTie	exon	17488848	17488939	1000	+	.	gene_id "MSTRG.87832"; transcript_id "MSTRG.87832.110"; exon_number "3";
chr19	StringTie	exon	17489008	17489117	1000	+	.	gene_id "MSTRG.87832"; transcript_id "MSTRG.87832.110"; exon_number "4";
chr19	StringTie	exon	17497255	17497464	1000	+	.	gene_id "MSTRG.87832"; transcript_id "MSTRG.87832.110"; exon_number "5";
chr19	StringTie	exon	17500278	17500404	1000	+	.	gene_id "MSTRG.87832"; transcript_id "MSTRG.87832.110"; exon_number "6";
chr19	StringTie	exon	17500495	17500876	1000	+	.	gene_id "MSTRG.87832"; transcript_id "MSTRG.87832.110"; exon_number "7";
chr19	StringTie	exon	17501273	17501419	1000	+	.	gene_id "MSTRG.87832"; transcript_id "MSTRG.87832.110"; exon_number "8";
chr19	StringTie	exon	17504455	17506268	1000	+	.	gene_id "MSTRG.87832"; transcript_id "MSTRG.87832.110"; exon_number "9";
chr19	StringTie	transcript	17470834	17507308	1000	+	.	gene_id "MSTRG.87832"; transcript_id "MSTRG.87832.113";
chr19	StringTie	exon	17470834	17471266	1000	+	.	gene_id "MSTRG.87832"; transcript_id "MSTRG.87832.113"; exon_number "1";
chr19	StringTie	exon	17486563	17487335	1000	+	.	gene_id "MSTRG.87832"; transcript_id "MSTRG.87832.113"; exon_number "2";
chr19	StringTie	exon	17487460	17487529	1000	+	.	gene_id "MSTRG.87832"; transcript_id "MSTRG.87832.113"; exon_number "3";
chr19	StringTie	exon	17489008	17489117	1000	+	.	gene_id "MSTRG.87832"; transcript_id "MSTRG.87832.113"; exon_number "4";
chr19	StringTie	exon	17497255	17497464	1000	+	.	gene_id "MSTRG.87832"; transcript_id "MSTRG.87832.113"; exon_number "5";
chr19	StringTie	exon	17500278	17500404	1000	+	.	gene_id "MSTRG.87832"; transcript_id "MSTRG.87832.113"; exon_number "6";
chr19	StringTie	exon	17500495	17500632	1000	+	.	gene_id "MSTRG.87832"; transcript_id "MSTRG.87832.113"; exon_number "7";
chr19	StringTie	exon	17500712	17500876	1000	+	.	gene_id "MSTRG.87832"; transcript_id "MSTRG.87832.113"; exon_number "8";
chr19	StringTie	exon	17501273	17501419	1000	+	.	gene_id "MSTRG.87832"; transcript_id "MSTRG.87832.113"; exon_number "9";
chr19	StringTie	exon	17504455	17507308	1000	+	.	gene_id "MSTRG.87832"; transcript_id "MSTRG.87832.113"; exon_number "10";
chr19	StringTie	transcript	17481522	17506246	1000	+	.	gene_id "MSTRG.87832"; transcript_id "MSTRG.87832.114";
chr19	StringTie	exon	17481522	17484121	1000	+	.	gene_id "MSTRG.87832"; transcript_id "MSTRG.87832.114"; exon_number "1";
chr19	StringTie	exon	17486563	17487335	1000	+	.	gene_id "MSTRG.87832"; transcript_id "MSTRG.87832.114"; exon_number "2";
chr19	StringTie	exon	17487460	17487529	1000	+	.	gene_id "MSTRG.87832"; transcript_id "MSTRG.87832.114"; exon_number "3";
chr19	StringTie	exon	17489008	17489117	1000	+	.	gene_id "MSTRG.87832"; transcript_id "MSTRG.87832.114"; exon_number "4";
chr19	StringTie	exon	17497255	17497464	1000	+	.	gene_id "MSTRG.87832"; transcript_id "MSTRG.87832.114"; exon_number "5";
chr19	StringTie	exon	17500278	17500632	1000	+	.	gene_id "MSTRG.87832"; transcript_id "MSTRG.87832.114"; exon_number "6";
chr19	StringTie	exon	17500712	17500876	1000	+	.	gene_id "MSTRG.87832"; transcript_id "MSTRG.87832.114"; exon_number "7";
chr19	StringTie	exon	17501273	17501419	1000	+	.	gene_id "MSTRG.87832"; transcript_id "MSTRG.87832.114"; exon_number "8";
chr19	StringTie	exon	17504455	17506246	1000	+	.	gene_id "MSTRG.87832"; transcript_id "MSTRG.87832.114"; exon_number "9";
chr19	StringTie	transcript	17483969	17506261	1000	+	.	gene_id "MSTRG.87832"; transcript_id "MSTRG.87832.115";
chr19	StringTie	exon	17483969	17483993	1000	+	.	gene_id "MSTRG.87832"; transcript_id "MSTRG.87832.115"; exon_number "1";
chr19	StringTie	exon	17486563	17487335	1000	+	.	gene_id "MSTRG.87832"; transcript_id "MSTRG.87832.115"; exon_number "2";
chr19	StringTie	exon	17487460	17487529	1000	+	.	gene_id "MSTRG.87832"; transcript_id "MSTRG.87832.115"; exon_number "3";
chr19	StringTie	exon	17488848	17488939	1000	+	.	gene_id "MSTRG.87832"; transcript_id "MSTRG.87832.115"; exon_number "4";
chr19	StringTie	exon	17489008	17489117	1000	+	.	gene_id "MSTRG.87832"; transcript_id "MSTRG.87832.115"; exon_number "5";
chr19	StringTie	exon	17491393	17491428	1000	+	.	gene_id "MSTRG.87832"; transcript_id "MSTRG.87832.115"; exon_number "6";
chr19	StringTie	exon	17497255	17497464	1000	+	.	gene_id "MSTRG.87832"; transcript_id "MSTRG.87832.115"; exon_number "7";
chr19	StringTie	exon	17500278	17500404	1000	+	.	gene_id "MSTRG.87832"; transcript_id "MSTRG.87832.115"; exon_number "8";
chr19	StringTie	exon	17500495	17500632	1000	+	.	gene_id "MSTRG.87832"; transcript_id "MSTRG.87832.115"; exon_number "9";
chr19	StringTie	exon	17500712	17500876	1000	+	.	gene_id "MSTRG.87832"; transcript_id "MSTRG.87832.115"; exon_number "10";
chr19	StringTie	exon	17501273	17501419	1000	+	.	gene_id "MSTRG.87832"; transcript_id "MSTRG.87832.115"; exon_number "11";
chr19	StringTie	exon	17504455	17506261	1000	+	.	gene_id "MSTRG.87832"; transcript_id "MSTRG.87832.115"; exon_number "12";
chr19	StringTie	transcript	17485531	17506291	1000	+	.	gene_id "MSTRG.87832"; transcript_id "MSTRG.87832.116";
chr19	StringTie	exon	17485531	17487335	1000	+	.	gene_id "MSTRG.87832"; transcript_id "MSTRG.87832.116"; exon_number "1";
chr19	StringTie	exon	17487460	17487529	1000	+	.	gene_id "MSTRG.87832"; transcript_id "MSTRG.87832.116"; exon_number "2";
chr19	StringTie	exon	17489008	17489117	1000	+	.	gene_id "MSTRG.87832"; transcript_id "MSTRG.87832.116"; exon_number "3";
chr19	StringTie	exon	17491393	17491428	1000	+	.	gene_id "MSTRG.87832"; transcript_id "MSTRG.87832.116"; exon_number "4";
chr19	StringTie	exon	17497255	17497464	1000	+	.	gene_id "MSTRG.87832"; transcript_id "MSTRG.87832.116"; exon_number "5";
chr19	StringTie	exon	17500278	17500404	1000	+	.	gene_id "MSTRG.87832"; transcript_id "MSTRG.87832.116"; exon_number "6";
chr19	StringTie	exon	17500495	17500632	1000	+	.	gene_id "MSTRG.87832"; transcript_id "MSTRG.87832.116"; exon_number "7";
chr19	StringTie	exon	17500712	17501419	1000	+	.	gene_id "MSTRG.87832"; transcript_id "MSTRG.87832.116"; exon_number "8";
chr19	StringTie	exon	17504455	17506291	1000	+	.	gene_id "MSTRG.87832"; transcript_id "MSTRG.87832.116"; exon_number "9";
chr19	StringTie	transcript	17486285	17506206	1000	+	.	gene_id "MSTRG.87832"; transcript_id "MSTRG.87832.117";
chr19	StringTie	exon	17486285	17486740	1000	+	.	gene_id "MSTRG.87832"; transcript_id "MSTRG.87832.117"; exon_number "1";
chr19	StringTie	exon	17487174	17487335	1000	+	.	gene_id "MSTRG.87832"; transcript_id "MSTRG.87832.117"; exon_number "2";
chr19	StringTie	exon	17487460	17487529	1000	+	.	gene_id "MSTRG.87832"; transcript_id "MSTRG.87832.117"; exon_number "3";
chr19	StringTie	exon	17488848	17488939	1000	+	.	gene_id "MSTRG.87832"; transcript_id "MSTRG.87832.117"; exon_number "4";
chr19	StringTie	exon	17489008	17489117	1000	+	.	gene_id "MSTRG.87832"; transcript_id "MSTRG.87832.117"; exon_number "5";
chr19	StringTie	exon	17497255	17497464	1000	+	.	gene_id "MSTRG.87832"; transcript_id "MSTRG.87832.117"; exon_number "6";
chr19	StringTie	exon	17500278	17500404	1000	+	.	gene_id "MSTRG.87832"; transcript_id "MSTRG.87832.117"; exon_number "7";
chr19	StringTie	exon	17500495	17500632	1000	+	.	gene_id "MSTRG.87832"; transcript_id "MSTRG.87832.117"; exon_number "8";
chr19	StringTie	exon	17500712	17500876	1000	+	.	gene_id "MSTRG.87832"; transcript_id "MSTRG.87832.117"; exon_number "9";
chr19	StringTie	exon	17501273	17501419	1000	+	.	gene_id "MSTRG.87832"; transcript_id "MSTRG.87832.117"; exon_number "10";
chr19	StringTie	exon	17504455	17506206	1000	+	.	gene_id "MSTRG.87832"; transcript_id "MSTRG.87832.117"; exon_number "11";
chr19	StringTie	transcript	17486413	17506191	1000	+	.	gene_id "MSTRG.87832"; transcript_id "MSTRG.87832.118";
chr19	StringTie	exon	17486413	17486957	1000	+	.	gene_id "MSTRG.87832"; transcript_id "MSTRG.87832.118"; exon_number "1";
chr19	StringTie	exon	17487174	17487335	1000	+	.	gene_id "MSTRG.87832"; transcript_id "MSTRG.87832.118"; exon_number "2";
chr19	StringTie	exon	17487460	17487529	1000	+	.	gene_id "MSTRG.87832"; transcript_id "MSTRG.87832.118"; exon_number "3";
chr19	StringTie	exon	17488848	17488939	1000	+	.	gene_id "MSTRG.87832"; transcript_id "MSTRG.87832.118"; exon_number "4";
chr19	StringTie	exon	17489008	17489117	1000	+	.	gene_id "MSTRG.87832"; transcript_id "MSTRG.87832.118"; exon_number "5";
chr19	StringTie	exon	17500278	17500404	1000	+	.	gene_id "MSTRG.87832"; transcript_id "MSTRG.87832.118"; exon_number "6";
chr19	StringTie	exon	17500495	17500632	1000	+	.	gene_id "MSTRG.87832"; transcript_id "MSTRG.87832.118"; exon_number "7";
chr19	StringTie	exon	17500712	17500876	1000	+	.	gene_id "MSTRG.87832"; transcript_id "MSTRG.87832.118"; exon_number "8";
chr19	StringTie	exon	17501273	17501419	1000	+	.	gene_id "MSTRG.87832"; transcript_id "MSTRG.87832.118"; exon_number "9";
chr19	StringTie	exon	17504455	17506191	1000	+	.	gene_id "MSTRG.87832"; transcript_id "MSTRG.87832.118"; exon_number "10";
chr19	StringTie	transcript	17464115	17506546	1000	+	.	gene_id "MSTRG.87832"; transcript_id "MSTRG.87832.12";
chr19	StringTie	exon	17464115	17464140	1000	+	.	gene_id "MSTRG.87832"; transcript_id "MSTRG.87832.12"; exon_number "1";
chr19	StringTie	exon	17468682	17469010	1000	+	.	gene_id "MSTRG.87832"; transcript_id "MSTRG.87832.12"; exon_number "2";
chr19	StringTie	exon	17470540	17470707	1000	+	.	gene_id "MSTRG.87832"; transcript_id "MSTRG.87832.12"; exon_number "3";
chr19	StringTie	exon	17486563	17486957	1000	+	.	gene_id "MSTRG.87832"; transcript_id "MSTRG.87832.12"; exon_number "4";
chr19	StringTie	exon	17487174	17487335	1000	+	.	gene_id "MSTRG.87832"; transcript_id "MSTRG.87832.12"; exon_number "5";
chr19	StringTie	exon	17487460	17487529	1000	+	.	gene_id "MSTRG.87832"; transcript_id "MSTRG.87832.12"; exon_number "6";
chr19	StringTie	exon	17488848	17488939	1000	+	.	gene_id "MSTRG.87832"; transcript_id "MSTRG.87832.12"; exon_number "7";
chr19	StringTie	exon	17489008	17489117	1000	+	.	gene_id "MSTRG.87832"; transcript_id "MSTRG.87832.12"; exon_number "8";
chr19	StringTie	exon	17497255	17497464	1000	+	.	gene_id "MSTRG.87832"; transcript_id "MSTRG.87832.12"; exon_number "9";
chr19	StringTie	exon	17500278	17500404	1000	+	.	gene_id "MSTRG.87832"; transcript_id "MSTRG.87832.12"; exon_number "10";
chr19	StringTie	exon	17500495	17500632	1000	+	.	gene_id "MSTRG.87832"; transcript_id "MSTRG.87832.12"; exon_number "11";
chr19	StringTie	exon	17500712	17500876	1000	+	.	gene_id "MSTRG.87832"; transcript_id "MSTRG.87832.12"; exon_number "12";
chr19	StringTie	exon	17501273	17501419	1000	+	.	gene_id "MSTRG.87832"; transcript_id "MSTRG.87832.12"; exon_number "13";
chr19	StringTie	exon	17504455	17506546	1000	+	.	gene_id "MSTRG.87832"; transcript_id "MSTRG.87832.12"; exon_number "14";
chr19	StringTie	transcript	17491221	17506168	1000	+	.	gene_id "MSTRG.87832"; transcript_id "MSTRG.87832.120";
chr19	StringTie	exon	17491221	17491428	1000	+	.	gene_id "MSTRG.87832"; transcript_id "MSTRG.87832.120"; exon_number "1";
chr19	StringTie	exon	17497255	17497269	1000	+	.	gene_id "MSTRG.87832"; transcript_id "MSTRG.87832.120"; exon_number "2";
chr19	StringTie	exon	17500494	17500632	1000	+	.	gene_id "MSTRG.87832"; transcript_id "MSTRG.87832.120"; exon_number "3";
chr19	StringTie	exon	17500712	17500876	1000	+	.	gene_id "MSTRG.87832"; transcript_id "MSTRG.87832.120"; exon_number "4";
chr19	StringTie	exon	17501273	17501419	1000	+	.	gene_id "MSTRG.87832"; transcript_id "MSTRG.87832.120"; exon_number "5";
chr19	StringTie	exon	17504455	17506168	1000	+	.	gene_id "MSTRG.87832"; transcript_id "MSTRG.87832.120"; exon_number "6";
chr19	StringTie	transcript	17510848	17521472	1000	+	.	gene_id "MSTRG.87832"; transcript_id "MSTRG.87832.124";
chr19	StringTie	exon	17510848	17511960	1000	+	.	gene_id "MSTRG.87832"; transcript_id "MSTRG.87832.124"; exon_number "1";
chr19	StringTie	exon	17516173	17516280	1000	+	.	gene_id "MSTRG.87832"; transcript_id "MSTRG.87832.124"; exon_number "2";
chr19	StringTie	exon	17517288	17517389	1000	+	.	gene_id "MSTRG.87832"; transcript_id "MSTRG.87832.124"; exon_number "3";
chr19	StringTie	exon	17517713	17517830	1000	+	.	gene_id "MSTRG.87832"; transcript_id "MSTRG.87832.124"; exon_number "4";
chr19	StringTie	exon	17520944	17521472	1000	+	.	gene_id "MSTRG.87832"; transcript_id "MSTRG.87832.124"; exon_number "5";
chr19	StringTie	transcript	17510850	17521364	1000	+	.	gene_id "MSTRG.87832"; transcript_id "MSTRG.87832.125";
chr19	StringTie	exon	17510850	17511960	1000	+	.	gene_id "MSTRG.87832"; transcript_id "MSTRG.87832.125"; exon_number "1";
chr19	StringTie	exon	17516173	17516280	1000	+	.	gene_id "MSTRG.87832"; transcript_id "MSTRG.87832.125"; exon_number "2";
chr19	StringTie	exon	17517288	17517389	1000	+	.	gene_id "MSTRG.87832"; transcript_id "MSTRG.87832.125"; exon_number "3";
chr19	StringTie	exon	17517798	17517850	1000	+	.	gene_id "MSTRG.87832"; transcript_id "MSTRG.87832.125"; exon_number "4";
chr19	StringTie	exon	17520944	17521364	1000	+	.	gene_id "MSTRG.87832"; transcript_id "MSTRG.87832.125"; exon_number "5";
chr19	StringTie	transcript	17510852	17521367	1000	+	.	gene_id "MSTRG.87832"; transcript_id "MSTRG.87832.126";
chr19	StringTie	exon	17510852	17511960	1000	+	.	gene_id "MSTRG.87832"; transcript_id "MSTRG.87832.126"; exon_number "1";
chr19	StringTie	exon	17516173	17516280	1000	+	.	gene_id "MSTRG.87832"; transcript_id "MSTRG.87832.126"; exon_number "2";
chr19	StringTie	exon	17516371	17516474	1000	+	.	gene_id "MSTRG.87832"; transcript_id "MSTRG.87832.126"; exon_number "3";
chr19	StringTie	exon	17517288	17517389	1000	+	.	gene_id "MSTRG.87832"; transcript_id "MSTRG.87832.126"; exon_number "4";
chr19	StringTie	exon	17517713	17517850	1000	+	.	gene_id "MSTRG.87832"; transcript_id "MSTRG.87832.126"; exon_number "5";
chr19	StringTie	exon	17520944	17521367	1000	+	.	gene_id "MSTRG.87832"; transcript_id "MSTRG.87832.126"; exon_number "6";
chr19	StringTie	transcript	17510855	17521331	1000	+	.	gene_id "MSTRG.87832"; transcript_id "MSTRG.87832.127";
chr19	StringTie	exon	17510855	17511960	1000	+	.	gene_id "MSTRG.87832"; transcript_id "MSTRG.87832.127"; exon_number "1";
chr19	StringTie	exon	17516173	17516280	1000	+	.	gene_id "MSTRG.87832"; transcript_id "MSTRG.87832.127"; exon_number "2";
chr19	StringTie	exon	17517288	17517389	1000	+	.	gene_id "MSTRG.87832"; transcript_id "MSTRG.87832.127"; exon_number "3";
chr19	StringTie	exon	17517713	17517850	1000	+	.	gene_id "MSTRG.87832"; transcript_id "MSTRG.87832.127"; exon_number "4";
chr19	StringTie	exon	17520956	17521331	1000	+	.	gene_id "MSTRG.87832"; transcript_id "MSTRG.87832.127"; exon_number "5";
chr19	StringTie	transcript	17510869	17521420	1000	+	.	gene_id "MSTRG.87832"; transcript_id "MSTRG.87832.128";
chr19	StringTie	exon	17510869	17511960	1000	+	.	gene_id "MSTRG.87832"; transcript_id "MSTRG.87832.128"; exon_number "1";
chr19	StringTie	exon	17516173	17516280	1000	+	.	gene_id "MSTRG.87832"; transcript_id "MSTRG.87832.128"; exon_number "2";
chr19	StringTie	exon	17516368	17516474	1000	+	.	gene_id "MSTRG.87832"; transcript_id "MSTRG.87832.128"; exon_number "3";
chr19	StringTie	exon	17517288	17517389	1000	+	.	gene_id "MSTRG.87832"; transcript_id "MSTRG.87832.128"; exon_number "4";
chr19	StringTie	exon	17517713	17517850	1000	+	.	gene_id "MSTRG.87832"; transcript_id "MSTRG.87832.128"; exon_number "5";
chr19	StringTie	exon	17520944	17521420	1000	+	.	gene_id "MSTRG.87832"; transcript_id "MSTRG.87832.128"; exon_number "6";
chr19	StringTie	transcript	17510872	17522951	1000	+	.	gene_id "MSTRG.87832"; transcript_id "MSTRG.87832.129";
chr19	StringTie	exon	17510872	17511960	1000	+	.	gene_id "MSTRG.87832"; transcript_id "MSTRG.87832.129"; exon_number "1";
chr19	StringTie	exon	17516173	17516280	1000	+	.	gene_id "MSTRG.87832"; transcript_id "MSTRG.87832.129"; exon_number "2";
chr19	StringTie	exon	17517288	17517389	1000	+	.	gene_id "MSTRG.87832"; transcript_id "MSTRG.87832.129"; exon_number "3";
chr19	StringTie	exon	17517713	17517850	1000	+	.	gene_id "MSTRG.87832"; transcript_id "MSTRG.87832.129"; exon_number "4";
chr19	StringTie	exon	17520944	17522951	1000	+	.	gene_id "MSTRG.87832"; transcript_id "MSTRG.87832.129"; exon_number "5";
chr19	StringTie	transcript	17465828	17506545	1000	+	.	gene_id "MSTRG.87832"; transcript_id "MSTRG.87832.13";
chr19	StringTie	exon	17465828	17468546	1000	+	.	gene_id "MSTRG.87832"; transcript_id "MSTRG.87832.13"; exon_number "1";
chr19	StringTie	exon	17470540	17470707	1000	+	.	gene_id "MSTRG.87832"; transcript_id "MSTRG.87832.13"; exon_number "2";
chr19	StringTie	exon	17486563	17486957	1000	+	.	gene_id "MSTRG.87832"; transcript_id "MSTRG.87832.13"; exon_number "3";
chr19	StringTie	exon	17487174	17487335	1000	+	.	gene_id "MSTRG.87832"; transcript_id "MSTRG.87832.13"; exon_number "4";
chr19	StringTie	exon	17487460	17487529	1000	+	.	gene_id "MSTRG.87832"; transcript_id "MSTRG.87832.13"; exon_number "5";
chr19	StringTie	exon	17488848	17488939	1000	+	.	gene_id "MSTRG.87832"; transcript_id "MSTRG.87832.13"; exon_number "6";
chr19	StringTie	exon	17489008	17489117	1000	+	.	gene_id "MSTRG.87832"; transcript_id "MSTRG.87832.13"; exon_number "7";
chr19	StringTie	exon	17497255	17497464	1000	+	.	gene_id "MSTRG.87832"; transcript_id "MSTRG.87832.13"; exon_number "8";
chr19	StringTie	exon	17500278	17500404	1000	+	.	gene_id "MSTRG.87832"; transcript_id "MSTRG.87832.13"; exon_number "9";
chr19	StringTie	exon	17500495	17500632	1000	+	.	gene_id "MSTRG.87832"; transcript_id "MSTRG.87832.13"; exon_number "10";
chr19	StringTie	exon	17500712	17500876	1000	+	.	gene_id "MSTRG.87832"; transcript_id "MSTRG.87832.13"; exon_number "11";
chr19	StringTie	exon	17501273	17501419	1000	+	.	gene_id "MSTRG.87832"; transcript_id "MSTRG.87832.13"; exon_number "12";
chr19	StringTie	exon	17504455	17506545	1000	+	.	gene_id "MSTRG.87832"; transcript_id "MSTRG.87832.13"; exon_number "13";
chr19	StringTie	transcript	17510880	17522944	1000	+	.	gene_id "MSTRG.87832"; transcript_id "MSTRG.87832.130";
chr19	StringTie	exon	17510880	17511960	1000	+	.	gene_id "MSTRG.87832"; transcript_id "MSTRG.87832.130"; exon_number "1";
chr19	StringTie	exon	17516173	17516474	1000	+	.	gene_id "MSTRG.87832"; transcript_id "MSTRG.87832.130"; exon_number "2";
chr19	StringTie	exon	17517288	17517389	1000	+	.	gene_id "MSTRG.87832"; transcript_id "MSTRG.87832.130"; exon_number "3";
chr19	StringTie	exon	17517710	17517850	1000	+	.	gene_id "MSTRG.87832"; transcript_id "MSTRG.87832.130"; exon_number "4";
chr19	StringTie	exon	17520944	17522944	1000	+	.	gene_id "MSTRG.87832"; transcript_id "MSTRG.87832.130"; exon_number "5";
chr19	StringTie	transcript	17510880	17521293	1000	+	.	gene_id "MSTRG.87832"; transcript_id "MSTRG.87832.131";
chr19	StringTie	exon	17510880	17516474	1000	+	.	gene_id "MSTRG.87832"; transcript_id "MSTRG.87832.131"; exon_number "1";
chr19	StringTie	exon	17517288	17517835	1000	+	.	gene_id "MSTRG.87832"; transcript_id "MSTRG.87832.131"; exon_number "2";
chr19	StringTie	exon	17520976	17521293	1000	+	.	gene_id "MSTRG.87832"; transcript_id "MSTRG.87832.131"; exon_number "3";
chr19	StringTie	transcript	17510931	17586579	1000	+	.	gene_id "MSTRG.87832"; transcript_id "MSTRG.87832.132";
chr19	StringTie	exon	17510931	17511960	1000	+	.	gene_id "MSTRG.87832"; transcript_id "MSTRG.87832.132"; exon_number "1";
chr19	StringTie	exon	17516173	17516280	1000	+	.	gene_id "MSTRG.87832"; transcript_id "MSTRG.87832.132"; exon_number "2";
chr19	StringTie	exon	17517288	17517389	1000	+	.	gene_id "MSTRG.87832"; transcript_id "MSTRG.87832.132"; exon_number "3";
chr19	StringTie	exon	17517710	17517850	1000	+	.	gene_id "MSTRG.87832"; transcript_id "MSTRG.87832.132"; exon_number "4";
chr19	StringTie	exon	17520944	17521485	1000	+	.	gene_id "MSTRG.87832"; transcript_id "MSTRG.87832.132"; exon_number "5";
chr19	StringTie	exon	17527269	17527395	1000	+	.	gene_id "MSTRG.87832"; transcript_id "MSTRG.87832.132"; exon_number "6";
chr19	StringTie	exon	17532263	17532388	1000	+	.	gene_id "MSTRG.87832"; transcript_id "MSTRG.87832.132"; exon_number "7";
chr19	StringTie	exon	17533587	17533701	1000	+	.	gene_id "MSTRG.87832"; transcript_id "MSTRG.87832.132"; exon_number "8";
chr19	StringTie	exon	17537376	17537543	1000	+	.	gene_id "MSTRG.87832"; transcript_id "MSTRG.87832.132"; exon_number "9";
chr19	StringTie	exon	17539150	17539265	1000	+	.	gene_id "MSTRG.87832"; transcript_id "MSTRG.87832.132"; exon_number "10";
chr19	StringTie	exon	17539347	17539451	1000	+	.	gene_id "MSTRG.87832"; transcript_id "MSTRG.87832.132"; exon_number "11";
chr19	StringTie	exon	17539603	17540582	1000	+	.	gene_id "MSTRG.87832"; transcript_id "MSTRG.87832.132"; exon_number "12";
chr19	StringTie	exon	17542136	17542294	1000	+	.	gene_id "MSTRG.87832"; transcript_id "MSTRG.87832.132"; exon_number "13";
chr19	StringTie	exon	17543317	17543433	1000	+	.	gene_id "MSTRG.87832"; transcript_id "MSTRG.87832.132"; exon_number "14";
chr19	StringTie	exon	17543524	17543631	1000	+	.	gene_id "MSTRG.87832"; transcript_id "MSTRG.87832.132"; exon_number "15";
chr19	StringTie	exon	17546686	17546797	1000	+	.	gene_id "MSTRG.87832"; transcript_id "MSTRG.87832.132"; exon_number "16";
chr19	StringTie	exon	17549444	17549527	1000	+	.	gene_id "MSTRG.87832"; transcript_id "MSTRG.87832.132"; exon_number "17";
chr19	StringTie	exon	17551786	17555973	1000	+	.	gene_id "MSTRG.87832"; transcript_id "MSTRG.87832.132"; exon_number "18";
chr19	StringTie	exon	17559311	17559421	1000	+	.	gene_id "MSTRG.87832"; transcript_id "MSTRG.87832.132"; exon_number "19";
chr19	StringTie	exon	17560348	17560465	1000	+	.	gene_id "MSTRG.87832"; transcript_id "MSTRG.87832.132"; exon_number "20";
chr19	StringTie	exon	17567406	17567540	1000	+	.	gene_id "MSTRG.87832"; transcript_id "MSTRG.87832.132"; exon_number "21";
chr19	StringTie	exon	17568509	17568713	1000	+	.	gene_id "MSTRG.87832"; transcript_id "MSTRG.87832.132"; exon_number "22";
chr19	StringTie	exon	17572483	17572602	1000	+	.	gene_id "MSTRG.87832"; transcript_id "MSTRG.87832.132"; exon_number "23";
chr19	StringTie	exon	17577195	17577271	1000	+	.	gene_id "MSTRG.87832"; transcript_id "MSTRG.87832.132"; exon_number "24";
chr19	StringTie	exon	17577361	17577467	1000	+	.	gene_id "MSTRG.87832"; transcript_id "MSTRG.87832.132"; exon_number "25";
chr19	StringTie	exon	17577957	17578089	1000	+	.	gene_id "MSTRG.87832"; transcript_id "MSTRG.87832.132"; exon_number "26";
chr19	StringTie	exon	17579482	17579609	1000	+	.	gene_id "MSTRG.87832"; transcript_id "MSTRG.87832.132"; exon_number "27";
chr19	StringTie	exon	17580699	17580905	1000	+	.	gene_id "MSTRG.87832"; transcript_id "MSTRG.87832.132"; exon_number "28";
chr19	StringTie	exon	17581177	17583249	1000	+	.	gene_id "MSTRG.87832"; transcript_id "MSTRG.87832.132"; exon_number "29";
chr19	StringTie	exon	17586471	17586579	1000	+	.	gene_id "MSTRG.87832"; transcript_id "MSTRG.87832.132"; exon_number "30";
chr19	StringTie	transcript	17510968	17553650	1000	+	.	gene_id "MSTRG.87832"; transcript_id "MSTRG.87832.133";
chr19	StringTie	exon	17510968	17511960	1000	+	.	gene_id "MSTRG.87832"; transcript_id "MSTRG.87832.133"; exon_number "1";
chr19	StringTie	exon	17516173	17516280	1000	+	.	gene_id "MSTRG.87832"; transcript_id "MSTRG.87832.133"; exon_number "2";
chr19	StringTie	exon	17517288	17517389	1000	+	.	gene_id "MSTRG.87832"; transcript_id "MSTRG.87832.133"; exon_number "3";
chr19	StringTie	exon	17517710	17517850	1000	+	.	gene_id "MSTRG.87832"; transcript_id "MSTRG.87832.133"; exon_number "4";
chr19	StringTie	exon	17520944	17521112	1000	+	.	gene_id "MSTRG.87832"; transcript_id "MSTRG.87832.133"; exon_number "5";
chr19	StringTie	exon	17527269	17527395	1000	+	.	gene_id "MSTRG.87832"; transcript_id "MSTRG.87832.133"; exon_number "6";
chr19	StringTie	exon	17530755	17530885	1000	+	.	gene_id "MSTRG.87832"; transcript_id "MSTRG.87832.133"; exon_number "7";
chr19	StringTie	exon	17532263	17532388	1000	+	.	gene_id "MSTRG.87832"; transcript_id "MSTRG.87832.133"; exon_number "8";
chr19	StringTie	exon	17533587	17533701	1000	+	.	gene_id "MSTRG.87832"; transcript_id "MSTRG.87832.133"; exon_number "9";
chr19	StringTie	exon	17537376	17537543	1000	+	.	gene_id "MSTRG.87832"; transcript_id "MSTRG.87832.133"; exon_number "10";
chr19	StringTie	exon	17539150	17539265	1000	+	.	gene_id "MSTRG.87832"; transcript_id "MSTRG.87832.133"; exon_number "11";
chr19	StringTie	exon	17539347	17539451	1000	+	.	gene_id "MSTRG.87832"; transcript_id "MSTRG.87832.133"; exon_number "12";
chr19	StringTie	exon	17539603	17539765	1000	+	.	gene_id "MSTRG.87832"; transcript_id "MSTRG.87832.133"; exon_number "13";
chr19	StringTie	exon	17540392	17540582	1000	+	.	gene_id "MSTRG.87832"; transcript_id "MSTRG.87832.133"; exon_number "14";
chr19	StringTie	exon	17542136	17542294	1000	+	.	gene_id "MSTRG.87832"; transcript_id "MSTRG.87832.133"; exon_number "15";
chr19	StringTie	exon	17543317	17543433	1000	+	.	gene_id "MSTRG.87832"; transcript_id "MSTRG.87832.133"; exon_number "16";
chr19	StringTie	exon	17543524	17543631	1000	+	.	gene_id "MSTRG.87832"; transcript_id "MSTRG.87832.133"; exon_number "17";
chr19	StringTie	exon	17546686	17546797	1000	+	.	gene_id "MSTRG.87832"; transcript_id "MSTRG.87832.133"; exon_number "18";
chr19	StringTie	exon	17549444	17549527	1000	+	.	gene_id "MSTRG.87832"; transcript_id "MSTRG.87832.133"; exon_number "19";
chr19	StringTie	exon	17551786	17553650	1000	+	.	gene_id "MSTRG.87832"; transcript_id "MSTRG.87832.133"; exon_number "20";
chr19	StringTie	transcript	17511007	17554019	1000	+	.	gene_id "MSTRG.87832"; transcript_id "MSTRG.87832.134";
chr19	StringTie	exon	17511007	17511960	1000	+	.	gene_id "MSTRG.87832"; transcript_id "MSTRG.87832.134"; exon_number "1";
chr19	StringTie	exon	17516173	17516280	1000	+	.	gene_id "MSTRG.87832"; transcript_id "MSTRG.87832.134"; exon_number "2";
chr19	StringTie	exon	17517288	17517389	1000	+	.	gene_id "MSTRG.87832"; transcript_id "MSTRG.87832.134"; exon_number "3";
chr19	StringTie	exon	17517710	17517850	1000	+	.	gene_id "MSTRG.87832"; transcript_id "MSTRG.87832.134"; exon_number "4";
chr19	StringTie	exon	17520944	17521344	1000	+	.	gene_id "MSTRG.87832"; transcript_id "MSTRG.87832.134"; exon_number "5";
chr19	StringTie	exon	17527269	17527395	1000	+	.	gene_id "MSTRG.87832"; transcript_id "MSTRG.87832.134"; exon_number "6";
chr19	StringTie	exon	17530755	17530885	1000	+	.	gene_id "MSTRG.87832"; transcript_id "MSTRG.87832.134"; exon_number "7";
chr19	StringTie	exon	17532263	17532388	1000	+	.	gene_id "MSTRG.87832"; transcript_id "MSTRG.87832.134"; exon_number "8";
chr19	StringTie	exon	17533587	17533701	1000	+	.	gene_id "MSTRG.87832"; transcript_id "MSTRG.87832.134"; exon_number "9";
chr19	StringTie	exon	17537376	17537543	1000	+	.	gene_id "MSTRG.87832"; transcript_id "MSTRG.87832.134"; exon_number "10";
chr19	StringTie	exon	17539150	17539265	1000	+	.	gene_id "MSTRG.87832"; transcript_id "MSTRG.87832.134"; exon_number "11";
chr19	StringTie	exon	17539347	17539451	1000	+	.	gene_id "MSTRG.87832"; transcript_id "MSTRG.87832.134"; exon_number "12";
chr19	StringTie	exon	17539603	17539765	1000	+	.	gene_id "MSTRG.87832"; transcript_id "MSTRG.87832.134"; exon_number "13";
chr19	StringTie	exon	17540392	17540582	1000	+	.	gene_id "MSTRG.87832"; transcript_id "MSTRG.87832.134"; exon_number "14";
chr19	StringTie	exon	17542136	17542294	1000	+	.	gene_id "MSTRG.87832"; transcript_id "MSTRG.87832.134"; exon_number "15";
chr19	StringTie	exon	17543317	17543433	1000	+	.	gene_id "MSTRG.87832"; transcript_id "MSTRG.87832.134"; exon_number "16";
chr19	StringTie	exon	17543524	17543631	1000	+	.	gene_id "MSTRG.87832"; transcript_id "MSTRG.87832.134"; exon_number "17";
chr19	StringTie	exon	17546686	17546797	1000	+	.	gene_id "MSTRG.87832"; transcript_id "MSTRG.87832.134"; exon_number "18";
chr19	StringTie	exon	17549444	17549527	1000	+	.	gene_id "MSTRG.87832"; transcript_id "MSTRG.87832.134"; exon_number "19";
chr19	StringTie	exon	17551786	17554019	1000	+	.	gene_id "MSTRG.87832"; transcript_id "MSTRG.87832.134"; exon_number "20";
chr19	StringTie	transcript	17511053	17554068	1000	+	.	gene_id "MSTRG.87832"; transcript_id "MSTRG.87832.135";
chr19	StringTie	exon	17511053	17511960	1000	+	.	gene_id "MSTRG.87832"; transcript_id "MSTRG.87832.135"; exon_number "1";
chr19	StringTie	exon	17516173	17516280	1000	+	.	gene_id "MSTRG.87832"; transcript_id "MSTRG.87832.135"; exon_number "2";
chr19	StringTie	exon	17517288	17517389	1000	+	.	gene_id "MSTRG.87832"; transcript_id "MSTRG.87832.135"; exon_number "3";
chr19	StringTie	exon	17517710	17517850	1000	+	.	gene_id "MSTRG.87832"; transcript_id "MSTRG.87832.135"; exon_number "4";
chr19	StringTie	exon	17520944	17521112	1000	+	.	gene_id "MSTRG.87832"; transcript_id "MSTRG.87832.135"; exon_number "5";
chr19	StringTie	exon	17527269	17527395	1000	+	.	gene_id "MSTRG.87832"; transcript_id "MSTRG.87832.135"; exon_number "6";
chr19	StringTie	exon	17530755	17530885	1000	+	.	gene_id "MSTRG.87832"; transcript_id "MSTRG.87832.135"; exon_number "7";
chr19	StringTie	exon	17532263	17533701	1000	+	.	gene_id "MSTRG.87832"; transcript_id "MSTRG.87832.135"; exon_number "8";
chr19	StringTie	exon	17537376	17537543	1000	+	.	gene_id "MSTRG.87832"; transcript_id "MSTRG.87832.135"; exon_number "9";
chr19	StringTie	exon	17539150	17539265	1000	+	.	gene_id "MSTRG.87832"; transcript_id "MSTRG.87832.135"; exon_number "10";
chr19	StringTie	exon	17539347	17539451	1000	+	.	gene_id "MSTRG.87832"; transcript_id "MSTRG.87832.135"; exon_number "11";
chr19	StringTie	exon	17539603	17539765	1000	+	.	gene_id "MSTRG.87832"; transcript_id "MSTRG.87832.135"; exon_number "12";
chr19	StringTie	exon	17540392	17540582	1000	+	.	gene_id "MSTRG.87832"; transcript_id "MSTRG.87832.135"; exon_number "13";
chr19	StringTie	exon	17542136	17542294	1000	+	.	gene_id "MSTRG.87832"; transcript_id "MSTRG.87832.135"; exon_number "14";
chr19	StringTie	exon	17543317	17543433	1000	+	.	gene_id "MSTRG.87832"; transcript_id "MSTRG.87832.135"; exon_number "15";
chr19	StringTie	exon	17543524	17543631	1000	+	.	gene_id "MSTRG.87832"; transcript_id "MSTRG.87832.135"; exon_number "16";
chr19	StringTie	exon	17546686	17546797	1000	+	.	gene_id "MSTRG.87832"; transcript_id "MSTRG.87832.135"; exon_number "17";
chr19	StringTie	exon	17549444	17549527	1000	+	.	gene_id "MSTRG.87832"; transcript_id "MSTRG.87832.135"; exon_number "18";
chr19	StringTie	exon	17551786	17554068	1000	+	.	gene_id "MSTRG.87832"; transcript_id "MSTRG.87832.135"; exon_number "19";
chr19	StringTie	transcript	17511202	17521395	1000	+	.	gene_id "MSTRG.87832"; transcript_id "MSTRG.87832.136";
chr19	StringTie	exon	17511202	17511960	1000	+	.	gene_id "MSTRG.87832"; transcript_id "MSTRG.87832.136"; exon_number "1";
chr19	StringTie	exon	17516173	17516280	1000	+	.	gene_id "MSTRG.87832"; transcript_id "MSTRG.87832.136"; exon_number "2";
chr19	StringTie	exon	17520944	17521395	1000	+	.	gene_id "MSTRG.87832"; transcript_id "MSTRG.87832.136"; exon_number "3";
chr19	StringTie	transcript	17511580	17521295	1000	+	.	gene_id "MSTRG.87832"; transcript_id "MSTRG.87832.137";
chr19	StringTie	exon	17511580	17511960	1000	+	.	gene_id "MSTRG.87832"; transcript_id "MSTRG.87832.137"; exon_number "1";
chr19	StringTie	exon	17516173	17516280	1000	+	.	gene_id "MSTRG.87832"; transcript_id "MSTRG.87832.137"; exon_number "2";
chr19	StringTie	exon	17516371	17516474	1000	+	.	gene_id "MSTRG.87832"; transcript_id "MSTRG.87832.137"; exon_number "3";
chr19	StringTie	exon	17517288	17517389	1000	+	.	gene_id "MSTRG.87832"; transcript_id "MSTRG.87832.137"; exon_number "4";
chr19	StringTie	exon	17517713	17517793	1000	+	.	gene_id "MSTRG.87832"; transcript_id "MSTRG.87832.137"; exon_number "5";
chr19	StringTie	exon	17517836	17517850	1000	+	.	gene_id "MSTRG.87832"; transcript_id "MSTRG.87832.137"; exon_number "6";
chr19	StringTie	exon	17520944	17521295	1000	+	.	gene_id "MSTRG.87832"; transcript_id "MSTRG.87832.137"; exon_number "7";
chr19	StringTie	transcript	17511586	17521339	1000	+	.	gene_id "MSTRG.87832"; transcript_id "MSTRG.87832.138";
chr19	StringTie	exon	17511586	17511960	1000	+	.	gene_id "MSTRG.87832"; transcript_id "MSTRG.87832.138"; exon_number "1";
chr19	StringTie	exon	17516173	17516280	1000	+	.	gene_id "MSTRG.87832"; transcript_id "MSTRG.87832.138"; exon_number "2";
chr19	StringTie	exon	17516368	17516474	1000	+	.	gene_id "MSTRG.87832"; transcript_id "MSTRG.87832.138"; exon_number "3";
chr19	StringTie	exon	17517288	17517389	1000	+	.	gene_id "MSTRG.87832"; transcript_id "MSTRG.87832.138"; exon_number "4";
chr19	StringTie	exon	17517713	17517830	1000	+	.	gene_id "MSTRG.87832"; transcript_id "MSTRG.87832.138"; exon_number "5";
chr19	StringTie	exon	17520944	17521339	1000	+	.	gene_id "MSTRG.87832"; transcript_id "MSTRG.87832.138"; exon_number "6";
chr19	StringTie	transcript	17511586	17521297	1000	+	.	gene_id "MSTRG.87832"; transcript_id "MSTRG.87832.139";
chr19	StringTie	exon	17511586	17511960	1000	+	.	gene_id "MSTRG.87832"; transcript_id "MSTRG.87832.139"; exon_number "1";
chr19	StringTie	exon	17516173	17516280	1000	+	.	gene_id "MSTRG.87832"; transcript_id "MSTRG.87832.139"; exon_number "2";
chr19	StringTie	exon	17517288	17517389	1000	+	.	gene_id "MSTRG.87832"; transcript_id "MSTRG.87832.139"; exon_number "3";
chr19	StringTie	exon	17517722	17517850	1000	+	.	gene_id "MSTRG.87832"; transcript_id "MSTRG.87832.139"; exon_number "4";
chr19	StringTie	exon	17520956	17521297	1000	+	.	gene_id "MSTRG.87832"; transcript_id "MSTRG.87832.139"; exon_number "5";
chr19	StringTie	transcript	17466635	17510092	1000	+	.	gene_id "MSTRG.87832"; transcript_id "MSTRG.87832.14";
chr19	StringTie	exon	17466635	17467815	1000	+	.	gene_id "MSTRG.87832"; transcript_id "MSTRG.87832.14"; exon_number "1";
chr19	StringTie	exon	17468211	17468332	1000	+	.	gene_id "MSTRG.87832"; transcript_id "MSTRG.87832.14"; exon_number "2";
chr19	StringTie	exon	17468591	17469010	1000	+	.	gene_id "MSTRG.87832"; transcript_id "MSTRG.87832.14"; exon_number "3";
chr19	StringTie	exon	17470540	17470707	1000	+	.	gene_id "MSTRG.87832"; transcript_id "MSTRG.87832.14"; exon_number "4";
chr19	StringTie	exon	17486563	17486957	1000	+	.	gene_id "MSTRG.87832"; transcript_id "MSTRG.87832.14"; exon_number "5";
chr19	StringTie	exon	17487174	17487335	1000	+	.	gene_id "MSTRG.87832"; transcript_id "MSTRG.87832.14"; exon_number "6";
chr19	StringTie	exon	17487460	17487529	1000	+	.	gene_id "MSTRG.87832"; transcript_id "MSTRG.87832.14"; exon_number "7";
chr19	StringTie	exon	17488848	17488939	1000	+	.	gene_id "MSTRG.87832"; transcript_id "MSTRG.87832.14"; exon_number "8";
chr19	StringTie	exon	17489008	17489117	1000	+	.	gene_id "MSTRG.87832"; transcript_id "MSTRG.87832.14"; exon_number "9";
chr19	StringTie	exon	17497255	17497464	1000	+	.	gene_id "MSTRG.87832"; transcript_id "MSTRG.87832.14"; exon_number "10";
chr19	StringTie	exon	17500278	17500404	1000	+	.	gene_id "MSTRG.87832"; transcript_id "MSTRG.87832.14"; exon_number "11";
chr19	StringTie	exon	17500495	17500632	1000	+	.	gene_id "MSTRG.87832"; transcript_id "MSTRG.87832.14"; exon_number "12";
chr19	StringTie	exon	17500712	17500876	1000	+	.	gene_id "MSTRG.87832"; transcript_id "MSTRG.87832.14"; exon_number "13";
chr19	StringTie	exon	17501273	17501419	1000	+	.	gene_id "MSTRG.87832"; transcript_id "MSTRG.87832.14"; exon_number "14";
chr19	StringTie	exon	17504455	17510092	1000	+	.	gene_id "MSTRG.87832"; transcript_id "MSTRG.87832.14"; exon_number "15";
chr19	StringTie	transcript	17511590	17521539	1000	+	.	gene_id "MSTRG.87832"; transcript_id "MSTRG.87832.140";
chr19	StringTie	exon	17511590	17511960	1000	+	.	gene_id "MSTRG.87832"; transcript_id "MSTRG.87832.140"; exon_number "1";
chr19	StringTie	exon	17516173	17516280	1000	+	.	gene_id "MSTRG.87832"; transcript_id "MSTRG.87832.140"; exon_number "2";
chr19	StringTie	exon	17517288	17517389	1000	+	.	gene_id "MSTRG.87832"; transcript_id "MSTRG.87832.140"; exon_number "3";
chr19	StringTie	exon	17517710	17517830	1000	+	.	gene_id "MSTRG.87832"; transcript_id "MSTRG.87832.140"; exon_number "4";
chr19	StringTie	exon	17520944	17521539	1000	+	.	gene_id "MSTRG.87832"; transcript_id "MSTRG.87832.140"; exon_number "5";
chr19	StringTie	transcript	17511594	17521293	1000	+	.	gene_id "MSTRG.87832"; transcript_id "MSTRG.87832.141";
chr19	StringTie	exon	17511594	17511960	1000	+	.	gene_id "MSTRG.87832"; transcript_id "MSTRG.87832.141"; exon_number "1";
chr19	StringTie	exon	17516173	17516280	1000	+	.	gene_id "MSTRG.87832"; transcript_id "MSTRG.87832.141"; exon_number "2";
chr19	StringTie	exon	17517710	17517850	1000	+	.	gene_id "MSTRG.87832"; transcript_id "MSTRG.87832.141"; exon_number "3";
chr19	StringTie	exon	17520944	17521293	1000	+	.	gene_id "MSTRG.87832"; transcript_id "MSTRG.87832.141"; exon_number "4";
chr19	StringTie	transcript	17511604	17522978	1000	+	.	gene_id "MSTRG.87832"; transcript_id "MSTRG.87832.142";
chr19	StringTie	exon	17511604	17511960	1000	+	.	gene_id "MSTRG.87832"; transcript_id "MSTRG.87832.142"; exon_number "1";
chr19	StringTie	exon	17516173	17516280	1000	+	.	gene_id "MSTRG.87832"; transcript_id "MSTRG.87832.142"; exon_number "2";
chr19	StringTie	exon	17516368	17516474	1000	+	.	gene_id "MSTRG.87832"; transcript_id "MSTRG.87832.142"; exon_number "3";
chr19	StringTie	exon	17517288	17517389	1000	+	.	gene_id "MSTRG.87832"; transcript_id "MSTRG.87832.142"; exon_number "4";
chr19	StringTie	exon	17517710	17517850	1000	+	.	gene_id "MSTRG.87832"; transcript_id "MSTRG.87832.142"; exon_number "5";
chr19	StringTie	exon	17520944	17522978	1000	+	.	gene_id "MSTRG.87832"; transcript_id "MSTRG.87832.142"; exon_number "6";
chr19	StringTie	transcript	17511608	17521643	1000	+	.	gene_id "MSTRG.87832"; transcript_id "MSTRG.87832.143";
chr19	StringTie	exon	17511608	17512968	1000	+	.	gene_id "MSTRG.87832"; transcript_id "MSTRG.87832.143"; exon_number "1";
chr19	StringTie	exon	17516173	17516280	1000	+	.	gene_id "MSTRG.87832"; transcript_id "MSTRG.87832.143"; exon_number "2";
chr19	StringTie	exon	17517288	17517389	1000	+	.	gene_id "MSTRG.87832"; transcript_id "MSTRG.87832.143"; exon_number "3";
chr19	StringTie	exon	17517710	17517850	1000	+	.	gene_id "MSTRG.87832"; transcript_id "MSTRG.87832.143"; exon_number "4";
chr19	StringTie	exon	17520944	17521643	1000	+	.	gene_id "MSTRG.87832"; transcript_id "MSTRG.87832.143"; exon_number "5";
chr19	StringTie	transcript	17511613	17586846	1000	+	.	gene_id "MSTRG.87832"; transcript_id "MSTRG.87832.144";
chr19	StringTie	exon	17511613	17511960	1000	+	.	gene_id "MSTRG.87832"; transcript_id "MSTRG.87832.144"; exon_number "1";
chr19	StringTie	exon	17516173	17516280	1000	+	.	gene_id "MSTRG.87832"; transcript_id "MSTRG.87832.144"; exon_number "2";
chr19	StringTie	exon	17517288	17517388	1000	+	.	gene_id "MSTRG.87832"; transcript_id "MSTRG.87832.144"; exon_number "3";
chr19	StringTie	exon	17517694	17517850	1000	+	.	gene_id "MSTRG.87832"; transcript_id "MSTRG.87832.144"; exon_number "4";
chr19	StringTie	exon	17527269	17527395	1000	+	.	gene_id "MSTRG.87832"; transcript_id "MSTRG.87832.144"; exon_number "5";
chr19	StringTie	exon	17530755	17530885	1000	+	.	gene_id "MSTRG.87832"; transcript_id "MSTRG.87832.144"; exon_number "6";
chr19	StringTie	exon	17532263	17532388	1000	+	.	gene_id "MSTRG.87832"; transcript_id "MSTRG.87832.144"; exon_number "7";
chr19	StringTie	exon	17533587	17533701	1000	+	.	gene_id "MSTRG.87832"; transcript_id "MSTRG.87832.144"; exon_number "8";
chr19	StringTie	exon	17537376	17537543	1000	+	.	gene_id "MSTRG.87832"; transcript_id "MSTRG.87832.144"; exon_number "9";
chr19	StringTie	exon	17539150	17539265	1000	+	.	gene_id "MSTRG.87832"; transcript_id "MSTRG.87832.144"; exon_number "10";
chr19	StringTie	exon	17539347	17539451	1000	+	.	gene_id "MSTRG.87832"; transcript_id "MSTRG.87832.144"; exon_number "11";
chr19	StringTie	exon	17539603	17539765	1000	+	.	gene_id "MSTRG.87832"; transcript_id "MSTRG.87832.144"; exon_number "12";
chr19	StringTie	exon	17540392	17540582	1000	+	.	gene_id "MSTRG.87832"; transcript_id "MSTRG.87832.144"; exon_number "13";
chr19	StringTie	exon	17542136	17542294	1000	+	.	gene_id "MSTRG.87832"; transcript_id "MSTRG.87832.144"; exon_number "14";
chr19	StringTie	exon	17543317	17543433	1000	+	.	gene_id "MSTRG.87832"; transcript_id "MSTRG.87832.144"; exon_number "15";
chr19	StringTie	exon	17543524	17543631	1000	+	.	gene_id "MSTRG.87832"; transcript_id "MSTRG.87832.144"; exon_number "16";
chr19	StringTie	exon	17546686	17546797	1000	+	.	gene_id "MSTRG.87832"; transcript_id "MSTRG.87832.144"; exon_number "17";
chr19	StringTie	exon	17549444	17549527	1000	+	.	gene_id "MSTRG.87832"; transcript_id "MSTRG.87832.144"; exon_number "18";
chr19	StringTie	exon	17551786	17557444	1000	+	.	gene_id "MSTRG.87832"; transcript_id "MSTRG.87832.144"; exon_number "19";
chr19	StringTie	exon	17559311	17559421	1000	+	.	gene_id "MSTRG.87832"; transcript_id "MSTRG.87832.144"; exon_number "20";
chr19	StringTie	exon	17560348	17560465	1000	+	.	gene_id "MSTRG.87832"; transcript_id "MSTRG.87832.144"; exon_number "21";
chr19	StringTie	exon	17567406	17567540	1000	+	.	gene_id "MSTRG.87832"; transcript_id "MSTRG.87832.144"; exon_number "22";
chr19	StringTie	exon	17568509	17568713	1000	+	.	gene_id "MSTRG.87832"; transcript_id "MSTRG.87832.144"; exon_number "23";
chr19	StringTie	exon	17572483	17572602	1000	+	.	gene_id "MSTRG.87832"; transcript_id "MSTRG.87832.144"; exon_number "24";
chr19	StringTie	exon	17577195	17577271	1000	+	.	gene_id "MSTRG.87832"; transcript_id "MSTRG.87832.144"; exon_number "25";
chr19	StringTie	exon	17577361	17577467	1000	+	.	gene_id "MSTRG.87832"; transcript_id "MSTRG.87832.144"; exon_number "26";
chr19	StringTie	exon	17577957	17578089	1000	+	.	gene_id "MSTRG.87832"; transcript_id "MSTRG.87832.144"; exon_number "27";
chr19	StringTie	exon	17579482	17580619	1000	+	.	gene_id "MSTRG.87832"; transcript_id "MSTRG.87832.144"; exon_number "28";
chr19	StringTie	exon	17580699	17580905	1000	+	.	gene_id "MSTRG.87832"; transcript_id "MSTRG.87832.144"; exon_number "29";
chr19	StringTie	exon	17581177	17583249	1000	+	.	gene_id "MSTRG.87832"; transcript_id "MSTRG.87832.144"; exon_number "30";
chr19	StringTie	exon	17586471	17586846	1000	+	.	gene_id "MSTRG.87832"; transcript_id "MSTRG.87832.144"; exon_number "31";
chr19	StringTie	transcript	17511623	17521302	1000	+	.	gene_id "MSTRG.87832"; transcript_id "MSTRG.87832.145";
chr19	StringTie	exon	17511623	17511960	1000	+	.	gene_id "MSTRG.87832"; transcript_id "MSTRG.87832.145"; exon_number "1";
chr19	StringTie	exon	17516173	17516280	1000	+	.	gene_id "MSTRG.87832"; transcript_id "MSTRG.87832.145"; exon_number "2";
chr19	StringTie	exon	17517288	17517388	1000	+	.	gene_id "MSTRG.87832"; transcript_id "MSTRG.87832.145"; exon_number "3";
chr19	StringTie	exon	17517682	17517830	1000	+	.	gene_id "MSTRG.87832"; transcript_id "MSTRG.87832.145"; exon_number "4";
chr19	StringTie	exon	17520944	17521302	1000	+	.	gene_id "MSTRG.87832"; transcript_id "MSTRG.87832.145"; exon_number "5";
chr19	StringTie	transcript	17511624	17521404	1000	+	.	gene_id "MSTRG.87832"; transcript_id "MSTRG.87832.146";
chr19	StringTie	exon	17511624	17511960	1000	+	.	gene_id "MSTRG.87832"; transcript_id "MSTRG.87832.146"; exon_number "1";
chr19	StringTie	exon	17512945	17512968	1000	+	.	gene_id "MSTRG.87832"; transcript_id "MSTRG.87832.146"; exon_number "2";
chr19	StringTie	exon	17516173	17516280	1000	+	.	gene_id "MSTRG.87832"; transcript_id "MSTRG.87832.146"; exon_number "3";
chr19	StringTie	exon	17517288	17517389	1000	+	.	gene_id "MSTRG.87832"; transcript_id "MSTRG.87832.146"; exon_number "4";
chr19	StringTie	exon	17517710	17517830	1000	+	.	gene_id "MSTRG.87832"; transcript_id "MSTRG.87832.146"; exon_number "5";
chr19	StringTie	exon	17520944	17521404	1000	+	.	gene_id "MSTRG.87832"; transcript_id "MSTRG.87832.146"; exon_number "6";
chr19	StringTie	transcript	17511624	17521324	1000	+	.	gene_id "MSTRG.87832"; transcript_id "MSTRG.87832.147";
chr19	StringTie	exon	17511624	17511960	1000	+	.	gene_id "MSTRG.87832"; transcript_id "MSTRG.87832.147"; exon_number "1";
chr19	StringTie	exon	17516173	17516280	1000	+	.	gene_id "MSTRG.87832"; transcript_id "MSTRG.87832.147"; exon_number "2";
chr19	StringTie	exon	17517288	17517389	1000	+	.	gene_id "MSTRG.87832"; transcript_id "MSTRG.87832.147"; exon_number "3";
chr19	StringTie	exon	17517739	17517850	1000	+	.	gene_id "MSTRG.87832"; transcript_id "MSTRG.87832.147"; exon_number "4";
chr19	StringTie	exon	17520944	17521324	1000	+	.	gene_id "MSTRG.87832"; transcript_id "MSTRG.87832.147"; exon_number "5";
chr19	StringTie	transcript	17511624	17521424	1000	+	.	gene_id "MSTRG.87832"; transcript_id "MSTRG.87832.148";
chr19	StringTie	exon	17511624	17512968	1000	+	.	gene_id "MSTRG.87832"; transcript_id "MSTRG.87832.148"; exon_number "1";
chr19	StringTie	exon	17516173	17516280	1000	+	.	gene_id "MSTRG.87832"; transcript_id "MSTRG.87832.148"; exon_number "2";
chr19	StringTie	exon	17516368	17516474	1000	+	.	gene_id "MSTRG.87832"; transcript_id "MSTRG.87832.148"; exon_number "3";
chr19	StringTie	exon	17517288	17517389	1000	+	.	gene_id "MSTRG.87832"; transcript_id "MSTRG.87832.148"; exon_number "4";
chr19	StringTie	exon	17517710	17517850	1000	+	.	gene_id "MSTRG.87832"; transcript_id "MSTRG.87832.148"; exon_number "5";
chr19	StringTie	exon	17520944	17521424	1000	+	.	gene_id "MSTRG.87832"; transcript_id "MSTRG.87832.148"; exon_number "6";
chr19	StringTie	transcript	17511624	17521290	1000	+	.	gene_id "MSTRG.87832"; transcript_id "MSTRG.87832.149";
chr19	StringTie	exon	17511624	17511960	1000	+	.	gene_id "MSTRG.87832"; transcript_id "MSTRG.87832.149"; exon_number "1";
chr19	StringTie	exon	17516173	17516280	1000	+	.	gene_id "MSTRG.87832"; transcript_id "MSTRG.87832.149"; exon_number "2";
chr19	StringTie	exon	17517288	17517388	1000	+	.	gene_id "MSTRG.87832"; transcript_id "MSTRG.87832.149"; exon_number "3";
chr19	StringTie	exon	17517710	17517830	1000	+	.	gene_id "MSTRG.87832"; transcript_id "MSTRG.87832.149"; exon_number "4";
chr19	StringTie	exon	17520944	17521290	1000	+	.	gene_id "MSTRG.87832"; transcript_id "MSTRG.87832.149"; exon_number "5";
chr19	StringTie	transcript	17467019	17506314	1000	+	.	gene_id "MSTRG.87832"; transcript_id "MSTRG.87832.15";
chr19	StringTie	exon	17467019	17467492	1000	+	.	gene_id "MSTRG.87832"; transcript_id "MSTRG.87832.15"; exon_number "1";
chr19	StringTie	exon	17468682	17469010	1000	+	.	gene_id "MSTRG.87832"; transcript_id "MSTRG.87832.15"; exon_number "2";
chr19	StringTie	exon	17470540	17470707	1000	+	.	gene_id "MSTRG.87832"; transcript_id "MSTRG.87832.15"; exon_number "3";
chr19	StringTie	exon	17486563	17486957	1000	+	.	gene_id "MSTRG.87832"; transcript_id "MSTRG.87832.15"; exon_number "4";
chr19	StringTie	exon	17487174	17487335	1000	+	.	gene_id "MSTRG.87832"; transcript_id "MSTRG.87832.15"; exon_number "5";
chr19	StringTie	exon	17487460	17487529	1000	+	.	gene_id "MSTRG.87832"; transcript_id "MSTRG.87832.15"; exon_number "6";
chr19	StringTie	exon	17489008	17489117	1000	+	.	gene_id "MSTRG.87832"; transcript_id "MSTRG.87832.15"; exon_number "7";
chr19	StringTie	exon	17497255	17497464	1000	+	.	gene_id "MSTRG.87832"; transcript_id "MSTRG.87832.15"; exon_number "8";
chr19	StringTie	exon	17500278	17500404	1000	+	.	gene_id "MSTRG.87832"; transcript_id "MSTRG.87832.15"; exon_number "9";
chr19	StringTie	exon	17500495	17500632	1000	+	.	gene_id "MSTRG.87832"; transcript_id "MSTRG.87832.15"; exon_number "10";
chr19	StringTie	exon	17500712	17500876	1000	+	.	gene_id "MSTRG.87832"; transcript_id "MSTRG.87832.15"; exon_number "11";
chr19	StringTie	exon	17501273	17501419	1000	+	.	gene_id "MSTRG.87832"; transcript_id "MSTRG.87832.15"; exon_number "12";
chr19	StringTie	exon	17504455	17506314	1000	+	.	gene_id "MSTRG.87832"; transcript_id "MSTRG.87832.15"; exon_number "13";
chr19	StringTie	transcript	17511624	17521291	1000	+	.	gene_id "MSTRG.87832"; transcript_id "MSTRG.87832.150";
chr19	StringTie	exon	17511624	17511960	1000	+	.	gene_id "MSTRG.87832"; transcript_id "MSTRG.87832.150"; exon_number "1";
chr19	StringTie	exon	17516173	17516280	1000	+	.	gene_id "MSTRG.87832"; transcript_id "MSTRG.87832.150"; exon_number "2";
chr19	StringTie	exon	17517288	17517389	1000	+	.	gene_id "MSTRG.87832"; transcript_id "MSTRG.87832.150"; exon_number "3";
chr19	StringTie	exon	17517547	17517830	1000	+	.	gene_id "MSTRG.87832"; transcript_id "MSTRG.87832.150"; exon_number "4";
chr19	StringTie	exon	17520944	17521291	1000	+	.	gene_id "MSTRG.87832"; transcript_id "MSTRG.87832.150"; exon_number "5";
chr19	StringTie	transcript	17511624	17517930	1000	+	.	gene_id "MSTRG.87832"; transcript_id "MSTRG.87832.151";
chr19	StringTie	exon	17511624	17511960	1000	+	.	gene_id "MSTRG.87832"; transcript_id "MSTRG.87832.151"; exon_number "1";
chr19	StringTie	exon	17516173	17516211	1000	+	.	gene_id "MSTRG.87832"; transcript_id "MSTRG.87832.151"; exon_number "2";
chr19	StringTie	exon	17517710	17517930	1000	+	.	gene_id "MSTRG.87832"; transcript_id "MSTRG.87832.151"; exon_number "3";
chr19	StringTie	transcript	17511624	17521294	1000	+	.	gene_id "MSTRG.87832"; transcript_id "MSTRG.87832.152";
chr19	StringTie	exon	17511624	17511960	1000	+	.	gene_id "MSTRG.87832"; transcript_id "MSTRG.87832.152"; exon_number "1";
chr19	StringTie	exon	17512945	17513048	1000	+	.	gene_id "MSTRG.87832"; transcript_id "MSTRG.87832.152"; exon_number "2";
chr19	StringTie	exon	17516173	17516280	1000	+	.	gene_id "MSTRG.87832"; transcript_id "MSTRG.87832.152"; exon_number "3";
chr19	StringTie	exon	17520944	17521294	1000	+	.	gene_id "MSTRG.87832"; transcript_id "MSTRG.87832.152"; exon_number "4";
chr19	StringTie	transcript	17511624	17521291	1000	+	.	gene_id "MSTRG.87832"; transcript_id "MSTRG.87832.153";
chr19	StringTie	exon	17511624	17511960	1000	+	.	gene_id "MSTRG.87832"; transcript_id "MSTRG.87832.153"; exon_number "1";
chr19	StringTie	exon	17512945	17512968	1000	+	.	gene_id "MSTRG.87832"; transcript_id "MSTRG.87832.153"; exon_number "2";
chr19	StringTie	exon	17516173	17516280	1000	+	.	gene_id "MSTRG.87832"; transcript_id "MSTRG.87832.153"; exon_number "3";
chr19	StringTie	exon	17520944	17521291	1000	+	.	gene_id "MSTRG.87832"; transcript_id "MSTRG.87832.153"; exon_number "4";
chr19	StringTie	transcript	17511624	17521290	1000	+	.	gene_id "MSTRG.87832"; transcript_id "MSTRG.87832.154";
chr19	StringTie	exon	17511624	17511960	1000	+	.	gene_id "MSTRG.87832"; transcript_id "MSTRG.87832.154"; exon_number "1";
chr19	StringTie	exon	17516173	17516280	1000	+	.	gene_id "MSTRG.87832"; transcript_id "MSTRG.87832.154"; exon_number "2";
chr19	StringTie	exon	17517288	17517389	1000	+	.	gene_id "MSTRG.87832"; transcript_id "MSTRG.87832.154"; exon_number "3";
chr19	StringTie	exon	17517713	17517849	1000	+	.	gene_id "MSTRG.87832"; transcript_id "MSTRG.87832.154"; exon_number "4";
chr19	StringTie	exon	17520945	17521290	1000	+	.	gene_id "MSTRG.87832"; transcript_id "MSTRG.87832.154"; exon_number "5";
chr19	StringTie	transcript	17511624	17521295	1000	+	.	gene_id "MSTRG.87832"; transcript_id "MSTRG.87832.155";
chr19	StringTie	exon	17511624	17511960	1000	+	.	gene_id "MSTRG.87832"; transcript_id "MSTRG.87832.155"; exon_number "1";
chr19	StringTie	exon	17516173	17516280	1000	+	.	gene_id "MSTRG.87832"; transcript_id "MSTRG.87832.155"; exon_number "2";
chr19	StringTie	exon	17517288	17517388	1000	+	.	gene_id "MSTRG.87832"; transcript_id "MSTRG.87832.155"; exon_number "3";
chr19	StringTie	exon	17517694	17517830	1000	+	.	gene_id "MSTRG.87832"; transcript_id "MSTRG.87832.155"; exon_number "4";
chr19	StringTie	exon	17520944	17521295	1000	+	.	gene_id "MSTRG.87832"; transcript_id "MSTRG.87832.155"; exon_number "5";
chr19	StringTie	transcript	17511624	17521293	1000	+	.	gene_id "MSTRG.87832"; transcript_id "MSTRG.87832.156";
chr19	StringTie	exon	17511624	17511960	1000	+	.	gene_id "MSTRG.87832"; transcript_id "MSTRG.87832.156"; exon_number "1";
chr19	StringTie	exon	17516173	17516280	1000	+	.	gene_id "MSTRG.87832"; transcript_id "MSTRG.87832.156"; exon_number "2";
chr19	StringTie	exon	17517288	17517388	1000	+	.	gene_id "MSTRG.87832"; transcript_id "MSTRG.87832.156"; exon_number "3";
chr19	StringTie	exon	17517695	17517830	1000	+	.	gene_id "MSTRG.87832"; transcript_id "MSTRG.87832.156"; exon_number "4";
chr19	StringTie	exon	17520944	17521293	1000	+	.	gene_id "MSTRG.87832"; transcript_id "MSTRG.87832.156"; exon_number "5";
chr19	StringTie	transcript	17511625	17521293	1000	+	.	gene_id "MSTRG.87832"; transcript_id "MSTRG.87832.157";
chr19	StringTie	exon	17511625	17511960	1000	+	.	gene_id "MSTRG.87832"; transcript_id "MSTRG.87832.157"; exon_number "1";
chr19	StringTie	exon	17516173	17516280	1000	+	.	gene_id "MSTRG.87832"; transcript_id "MSTRG.87832.157"; exon_number "2";
chr19	StringTie	exon	17517288	17517389	1000	+	.	gene_id "MSTRG.87832"; transcript_id "MSTRG.87832.157"; exon_number "3";
chr19	StringTie	exon	17517710	17517850	1000	+	.	gene_id "MSTRG.87832"; transcript_id "MSTRG.87832.157"; exon_number "4";
chr19	StringTie	exon	17520956	17521293	1000	+	.	gene_id "MSTRG.87832"; transcript_id "MSTRG.87832.157"; exon_number "5";
chr19	StringTie	transcript	17511625	17521296	1000	+	.	gene_id "MSTRG.87832"; transcript_id "MSTRG.87832.158";
chr19	StringTie	exon	17511625	17511960	1000	+	.	gene_id "MSTRG.87832"; transcript_id "MSTRG.87832.158"; exon_number "1";
chr19	StringTie	exon	17516173	17516280	1000	+	.	gene_id "MSTRG.87832"; transcript_id "MSTRG.87832.158"; exon_number "2";
chr19	StringTie	exon	17517288	17517348	1000	+	.	gene_id "MSTRG.87832"; transcript_id "MSTRG.87832.158"; exon_number "3";
chr19	StringTie	exon	17517722	17517835	1000	+	.	gene_id "MSTRG.87832"; transcript_id "MSTRG.87832.158"; exon_number "4";
chr19	StringTie	exon	17520944	17521296	1000	+	.	gene_id "MSTRG.87832"; transcript_id "MSTRG.87832.158"; exon_number "5";
chr19	StringTie	transcript	17511625	17553645	1000	+	.	gene_id "MSTRG.87832"; transcript_id "MSTRG.87832.159";
chr19	StringTie	exon	17511625	17511960	1000	+	.	gene_id "MSTRG.87832"; transcript_id "MSTRG.87832.159"; exon_number "1";
chr19	StringTie	exon	17516173	17516280	1000	+	.	gene_id "MSTRG.87832"; transcript_id "MSTRG.87832.159"; exon_number "2";
chr19	StringTie	exon	17517288	17517389	1000	+	.	gene_id "MSTRG.87832"; transcript_id "MSTRG.87832.159"; exon_number "3";
chr19	StringTie	exon	17517713	17517850	1000	+	.	gene_id "MSTRG.87832"; transcript_id "MSTRG.87832.159"; exon_number "4";
chr19	StringTie	exon	17527269	17527395	1000	+	.	gene_id "MSTRG.87832"; transcript_id "MSTRG.87832.159"; exon_number "5";
chr19	StringTie	exon	17530755	17530885	1000	+	.	gene_id "MSTRG.87832"; transcript_id "MSTRG.87832.159"; exon_number "6";
chr19	StringTie	exon	17532263	17532388	1000	+	.	gene_id "MSTRG.87832"; transcript_id "MSTRG.87832.159"; exon_number "7";
chr19	StringTie	exon	17533587	17533701	1000	+	.	gene_id "MSTRG.87832"; transcript_id "MSTRG.87832.159"; exon_number "8";
chr19	StringTie	exon	17537376	17537543	1000	+	.	gene_id "MSTRG.87832"; transcript_id "MSTRG.87832.159"; exon_number "9";
chr19	StringTie	exon	17539150	17539265	1000	+	.	gene_id "MSTRG.87832"; transcript_id "MSTRG.87832.159"; exon_number "10";
chr19	StringTie	exon	17539347	17539451	1000	+	.	gene_id "MSTRG.87832"; transcript_id "MSTRG.87832.159"; exon_number "11";
chr19	StringTie	exon	17539603	17539765	1000	+	.	gene_id "MSTRG.87832"; transcript_id "MSTRG.87832.159"; exon_number "12";
chr19	StringTie	exon	17540392	17540582	1000	+	.	gene_id "MSTRG.87832"; transcript_id "MSTRG.87832.159"; exon_number "13";
chr19	StringTie	exon	17542136	17542294	1000	+	.	gene_id "MSTRG.87832"; transcript_id "MSTRG.87832.159"; exon_number "14";
chr19	StringTie	exon	17543317	17543433	1000	+	.	gene_id "MSTRG.87832"; transcript_id "MSTRG.87832.159"; exon_number "15";
chr19	StringTie	exon	17543524	17543631	1000	+	.	gene_id "MSTRG.87832"; transcript_id "MSTRG.87832.159"; exon_number "16";
chr19	StringTie	exon	17545223	17546797	1000	+	.	gene_id "MSTRG.87832"; transcript_id "MSTRG.87832.159"; exon_number "17";
chr19	StringTie	exon	17549455	17549527	1000	+	.	gene_id "MSTRG.87832"; transcript_id "MSTRG.87832.159"; exon_number "18";
chr19	StringTie	exon	17551786	17553645	1000	+	.	gene_id "MSTRG.87832"; transcript_id "MSTRG.87832.159"; exon_number "19";
chr19	StringTie	transcript	17467280	17510093	1000	+	.	gene_id "MSTRG.87832"; transcript_id "MSTRG.87832.16";
chr19	StringTie	exon	17467280	17468013	1000	+	.	gene_id "MSTRG.87832"; transcript_id "MSTRG.87832.16"; exon_number "1";
chr19	StringTie	exon	17468591	17469010	1000	+	.	gene_id "MSTRG.87832"; transcript_id "MSTRG.87832.16"; exon_number "2";
chr19	StringTie	exon	17470540	17470707	1000	+	.	gene_id "MSTRG.87832"; transcript_id "MSTRG.87832.16"; exon_number "3";
chr19	StringTie	exon	17486563	17486957	1000	+	.	gene_id "MSTRG.87832"; transcript_id "MSTRG.87832.16"; exon_number "4";
chr19	StringTie	exon	17487174	17487335	1000	+	.	gene_id "MSTRG.87832"; transcript_id "MSTRG.87832.16"; exon_number "5";
chr19	StringTie	exon	17487460	17487529	1000	+	.	gene_id "MSTRG.87832"; transcript_id "MSTRG.87832.16"; exon_number "6";
chr19	StringTie	exon	17488848	17488939	1000	+	.	gene_id "MSTRG.87832"; transcript_id "MSTRG.87832.16"; exon_number "7";
chr19	StringTie	exon	17489008	17489117	1000	+	.	gene_id "MSTRG.87832"; transcript_id "MSTRG.87832.16"; exon_number "8";
chr19	StringTie	exon	17497255	17497464	1000	+	.	gene_id "MSTRG.87832"; transcript_id "MSTRG.87832.16"; exon_number "9";
chr19	StringTie	exon	17500278	17500404	1000	+	.	gene_id "MSTRG.87832"; transcript_id "MSTRG.87832.16"; exon_number "10";
chr19	StringTie	exon	17500495	17500632	1000	+	.	gene_id "MSTRG.87832"; transcript_id "MSTRG.87832.16"; exon_number "11";
chr19	StringTie	exon	17500712	17500876	1000	+	.	gene_id "MSTRG.87832"; transcript_id "MSTRG.87832.16"; exon_number "12";
chr19	StringTie	exon	17501273	17501419	1000	+	.	gene_id "MSTRG.87832"; transcript_id "MSTRG.87832.16"; exon_number "13";
chr19	StringTie	exon	17504455	17510093	1000	+	.	gene_id "MSTRG.87832"; transcript_id "MSTRG.87832.16"; exon_number "14";
chr19	StringTie	transcript	17511626	17521504	1000	+	.	gene_id "MSTRG.87832"; transcript_id "MSTRG.87832.160";
chr19	StringTie	exon	17511626	17511960	1000	+	.	gene_id "MSTRG.87832"; transcript_id "MSTRG.87832.160"; exon_number "1";
chr19	StringTie	exon	17516173	17516474	1000	+	.	gene_id "MSTRG.87832"; transcript_id "MSTRG.87832.160"; exon_number "2";
chr19	StringTie	exon	17517288	17517389	1000	+	.	gene_id "MSTRG.87832"; transcript_id "MSTRG.87832.160"; exon_number "3";
chr19	StringTie	exon	17517710	17517830	1000	+	.	gene_id "MSTRG.87832"; transcript_id "MSTRG.87832.160"; exon_number "4";
chr19	StringTie	exon	17520944	17521504	1000	+	.	gene_id "MSTRG.87832"; transcript_id "MSTRG.87832.160"; exon_number "5";
chr19	StringTie	transcript	17511626	17521387	1000	+	.	gene_id "MSTRG.87832"; transcript_id "MSTRG.87832.161";
chr19	StringTie	exon	17511626	17511960	1000	+	.	gene_id "MSTRG.87832"; transcript_id "MSTRG.87832.161"; exon_number "1";
chr19	StringTie	exon	17516173	17516474	1000	+	.	gene_id "MSTRG.87832"; transcript_id "MSTRG.87832.161"; exon_number "2";
chr19	StringTie	exon	17517288	17517389	1000	+	.	gene_id "MSTRG.87832"; transcript_id "MSTRG.87832.161"; exon_number "3";
chr19	StringTie	exon	17517713	17517830	1000	+	.	gene_id "MSTRG.87832"; transcript_id "MSTRG.87832.161"; exon_number "4";
chr19	StringTie	exon	17520944	17521387	1000	+	.	gene_id "MSTRG.87832"; transcript_id "MSTRG.87832.161"; exon_number "5";
chr19	StringTie	transcript	17511626	17521409	1000	+	.	gene_id "MSTRG.87832"; transcript_id "MSTRG.87832.162";
chr19	StringTie	exon	17511626	17511960	1000	+	.	gene_id "MSTRG.87832"; transcript_id "MSTRG.87832.162"; exon_number "1";
chr19	StringTie	exon	17516173	17516280	1000	+	.	gene_id "MSTRG.87832"; transcript_id "MSTRG.87832.162"; exon_number "2";
chr19	StringTie	exon	17516368	17516474	1000	+	.	gene_id "MSTRG.87832"; transcript_id "MSTRG.87832.162"; exon_number "3";
chr19	StringTie	exon	17517288	17517389	1000	+	.	gene_id "MSTRG.87832"; transcript_id "MSTRG.87832.162"; exon_number "4";
chr19	StringTie	exon	17517710	17517830	1000	+	.	gene_id "MSTRG.87832"; transcript_id "MSTRG.87832.162"; exon_number "5";
chr19	StringTie	exon	17520944	17521409	1000	+	.	gene_id "MSTRG.87832"; transcript_id "MSTRG.87832.162"; exon_number "6";
chr19	StringTie	transcript	17511626	17521314	1000	+	.	gene_id "MSTRG.87832"; transcript_id "MSTRG.87832.163";
chr19	StringTie	exon	17511626	17512968	1000	+	.	gene_id "MSTRG.87832"; transcript_id "MSTRG.87832.163"; exon_number "1";
chr19	StringTie	exon	17516173	17516280	1000	+	.	gene_id "MSTRG.87832"; transcript_id "MSTRG.87832.163"; exon_number "2";
chr19	StringTie	exon	17517288	17517389	1000	+	.	gene_id "MSTRG.87832"; transcript_id "MSTRG.87832.163"; exon_number "3";
chr19	StringTie	exon	17517713	17517850	1000	+	.	gene_id "MSTRG.87832"; transcript_id "MSTRG.87832.163"; exon_number "4";
chr19	StringTie	exon	17520944	17521314	1000	+	.	gene_id "MSTRG.87832"; transcript_id "MSTRG.87832.163"; exon_number "5";
chr19	StringTie	transcript	17511626	17518323	1000	+	.	gene_id "MSTRG.87832"; transcript_id "MSTRG.87832.164";
chr19	StringTie	exon	17511626	17511960	1000	+	.	gene_id "MSTRG.87832"; transcript_id "MSTRG.87832.164"; exon_number "1";
chr19	StringTie	exon	17516173	17516280	1000	+	.	gene_id "MSTRG.87832"; transcript_id "MSTRG.87832.164"; exon_number "2";
chr19	StringTie	exon	17517288	17517389	1000	+	.	gene_id "MSTRG.87832"; transcript_id "MSTRG.87832.164"; exon_number "3";
chr19	StringTie	exon	17517722	17517793	1000	+	.	gene_id "MSTRG.87832"; transcript_id "MSTRG.87832.164"; exon_number "4";
chr19	StringTie	exon	17517836	17518323	1000	+	.	gene_id "MSTRG.87832"; transcript_id "MSTRG.87832.164"; exon_number "5";
chr19	StringTie	transcript	17511626	17521292	1000	+	.	gene_id "MSTRG.87832"; transcript_id "MSTRG.87832.165";
chr19	StringTie	exon	17511626	17511960	1000	+	.	gene_id "MSTRG.87832"; transcript_id "MSTRG.87832.165"; exon_number "1";
chr19	StringTie	exon	17516173	17516280	1000	+	.	gene_id "MSTRG.87832"; transcript_id "MSTRG.87832.165"; exon_number "2";
chr19	StringTie	exon	17517288	17517389	1000	+	.	gene_id "MSTRG.87832"; transcript_id "MSTRG.87832.165"; exon_number "3";
chr19	StringTie	exon	17517713	17517793	1000	+	.	gene_id "MSTRG.87832"; transcript_id "MSTRG.87832.165"; exon_number "4";
chr19	StringTie	exon	17517836	17517850	1000	+	.	gene_id "MSTRG.87832"; transcript_id "MSTRG.87832.165"; exon_number "5";
chr19	StringTie	exon	17520944	17521292	1000	+	.	gene_id "MSTRG.87832"; transcript_id "MSTRG.87832.165"; exon_number "6";
chr19	StringTie	transcript	17511626	17521293	1000	+	.	gene_id "MSTRG.87832"; transcript_id "MSTRG.87832.166";
chr19	StringTie	exon	17511626	17511960	1000	+	.	gene_id "MSTRG.87832"; transcript_id "MSTRG.87832.166"; exon_number "1";
chr19	StringTie	exon	17516173	17516474	1000	+	.	gene_id "MSTRG.87832"; transcript_id "MSTRG.87832.166"; exon_number "2";
chr19	StringTie	exon	17517288	17517389	1000	+	.	gene_id "MSTRG.87832"; transcript_id "MSTRG.87832.166"; exon_number "3";
chr19	StringTie	exon	17517713	17517793	1000	+	.	gene_id "MSTRG.87832"; transcript_id "MSTRG.87832.166"; exon_number "4";
chr19	StringTie	exon	17517836	17517850	1000	+	.	gene_id "MSTRG.87832"; transcript_id "MSTRG.87832.166"; exon_number "5";
chr19	StringTie	exon	17520944	17521293	1000	+	.	gene_id "MSTRG.87832"; transcript_id "MSTRG.87832.166"; exon_number "6";
chr19	StringTie	transcript	17511627	17521386	1000	+	.	gene_id "MSTRG.87832"; transcript_id "MSTRG.87832.167";
chr19	StringTie	exon	17511627	17512968	1000	+	.	gene_id "MSTRG.87832"; transcript_id "MSTRG.87832.167"; exon_number "1";
chr19	StringTie	exon	17516173	17516474	1000	+	.	gene_id "MSTRG.87832"; transcript_id "MSTRG.87832.167"; exon_number "2";
chr19	StringTie	exon	17517288	17517389	1000	+	.	gene_id "MSTRG.87832"; transcript_id "MSTRG.87832.167"; exon_number "3";
chr19	StringTie	exon	17517713	17517850	1000	+	.	gene_id "MSTRG.87832"; transcript_id "MSTRG.87832.167"; exon_number "4";
chr19	StringTie	exon	17520944	17521386	1000	+	.	gene_id "MSTRG.87832"; transcript_id "MSTRG.87832.167"; exon_number "5";
chr19	StringTie	transcript	17511627	17521379	1000	+	.	gene_id "MSTRG.87832"; transcript_id "MSTRG.87832.168";
chr19	StringTie	exon	17511627	17511960	1000	+	.	gene_id "MSTRG.87832"; transcript_id "MSTRG.87832.168"; exon_number "1";
chr19	StringTie	exon	17516173	17516474	1000	+	.	gene_id "MSTRG.87832"; transcript_id "MSTRG.87832.168"; exon_number "2";
chr19	StringTie	exon	17517288	17517389	1000	+	.	gene_id "MSTRG.87832"; transcript_id "MSTRG.87832.168"; exon_number "3";
chr19	StringTie	exon	17517722	17517850	1000	+	.	gene_id "MSTRG.87832"; transcript_id "MSTRG.87832.168"; exon_number "4";
chr19	StringTie	exon	17520944	17521379	1000	+	.	gene_id "MSTRG.87832"; transcript_id "MSTRG.87832.168"; exon_number "5";
chr19	StringTie	transcript	17511627	17521329	1000	+	.	gene_id "MSTRG.87832"; transcript_id "MSTRG.87832.169";
chr19	StringTie	exon	17511627	17511960	1000	+	.	gene_id "MSTRG.87832"; transcript_id "MSTRG.87832.169"; exon_number "1";
chr19	StringTie	exon	17516173	17516280	1000	+	.	gene_id "MSTRG.87832"; transcript_id "MSTRG.87832.169"; exon_number "2";
chr19	StringTie	exon	17517288	17517389	1000	+	.	gene_id "MSTRG.87832"; transcript_id "MSTRG.87832.169"; exon_number "3";
chr19	StringTie	exon	17517722	17517850	1000	+	.	gene_id "MSTRG.87832"; transcript_id "MSTRG.87832.169"; exon_number "4";
chr19	StringTie	exon	17520944	17521329	1000	+	.	gene_id "MSTRG.87832"; transcript_id "MSTRG.87832.169"; exon_number "5";
chr19	StringTie	transcript	17467289	17506252	1000	+	.	gene_id "MSTRG.87832"; transcript_id "MSTRG.87832.17";
chr19	StringTie	exon	17467289	17468111	1000	+	.	gene_id "MSTRG.87832"; transcript_id "MSTRG.87832.17"; exon_number "1";
chr19	StringTie	exon	17468235	17469010	1000	+	.	gene_id "MSTRG.87832"; transcript_id "MSTRG.87832.17"; exon_number "2";
chr19	StringTie	exon	17470540	17470707	1000	+	.	gene_id "MSTRG.87832"; transcript_id "MSTRG.87832.17"; exon_number "3";
chr19	StringTie	exon	17486563	17486957	1000	+	.	gene_id "MSTRG.87832"; transcript_id "MSTRG.87832.17"; exon_number "4";
chr19	StringTie	exon	17487174	17487335	1000	+	.	gene_id "MSTRG.87832"; transcript_id "MSTRG.87832.17"; exon_number "5";
chr19	StringTie	exon	17487460	17487529	1000	+	.	gene_id "MSTRG.87832"; transcript_id "MSTRG.87832.17"; exon_number "6";
chr19	StringTie	exon	17488848	17488939	1000	+	.	gene_id "MSTRG.87832"; transcript_id "MSTRG.87832.17"; exon_number "7";
chr19	StringTie	exon	17489008	17489117	1000	+	.	gene_id "MSTRG.87832"; transcript_id "MSTRG.87832.17"; exon_number "8";
chr19	StringTie	exon	17497255	17497464	1000	+	.	gene_id "MSTRG.87832"; transcript_id "MSTRG.87832.17"; exon_number "9";
chr19	StringTie	exon	17500278	17500404	1000	+	.	gene_id "MSTRG.87832"; transcript_id "MSTRG.87832.17"; exon_number "10";
chr19	StringTie	exon	17500495	17500632	1000	+	.	gene_id "MSTRG.87832"; transcript_id "MSTRG.87832.17"; exon_number "11";
chr19	StringTie	exon	17500712	17500876	1000	+	.	gene_id "MSTRG.87832"; transcript_id "MSTRG.87832.17"; exon_number "12";
chr19	StringTie	exon	17501273	17501419	1000	+	.	gene_id "MSTRG.87832"; transcript_id "MSTRG.87832.17"; exon_number "13";
chr19	StringTie	exon	17504455	17506252	1000	+	.	gene_id "MSTRG.87832"; transcript_id "MSTRG.87832.17"; exon_number "14";
chr19	StringTie	transcript	17511627	17521291	1000	+	.	gene_id "MSTRG.87832"; transcript_id "MSTRG.87832.170";
chr19	StringTie	exon	17511627	17511960	1000	+	.	gene_id "MSTRG.87832"; transcript_id "MSTRG.87832.170"; exon_number "1";
chr19	StringTie	exon	17516173	17516280	1000	+	.	gene_id "MSTRG.87832"; transcript_id "MSTRG.87832.170"; exon_number "2";
chr19	StringTie	exon	17517288	17517388	1000	+	.	gene_id "MSTRG.87832"; transcript_id "MSTRG.87832.170"; exon_number "3";
chr19	StringTie	exon	17517695	17517850	1000	+	.	gene_id "MSTRG.87832"; transcript_id "MSTRG.87832.170"; exon_number "4";
chr19	StringTie	exon	17520618	17520715	1000	+	.	gene_id "MSTRG.87832"; transcript_id "MSTRG.87832.170"; exon_number "5";
chr19	StringTie	exon	17520944	17521291	1000	+	.	gene_id "MSTRG.87832"; transcript_id "MSTRG.87832.170"; exon_number "6";
chr19	StringTie	transcript	17511627	17521351	1000	+	.	gene_id "MSTRG.87832"; transcript_id "MSTRG.87832.171";
chr19	StringTie	exon	17511627	17511960	1000	+	.	gene_id "MSTRG.87832"; transcript_id "MSTRG.87832.171"; exon_number "1";
chr19	StringTie	exon	17516173	17516474	1000	+	.	gene_id "MSTRG.87832"; transcript_id "MSTRG.87832.171"; exon_number "2";
chr19	StringTie	exon	17517288	17517389	1000	+	.	gene_id "MSTRG.87832"; transcript_id "MSTRG.87832.171"; exon_number "3";
chr19	StringTie	exon	17517710	17517835	1000	+	.	gene_id "MSTRG.87832"; transcript_id "MSTRG.87832.171"; exon_number "4";
chr19	StringTie	exon	17520944	17521351	1000	+	.	gene_id "MSTRG.87832"; transcript_id "MSTRG.87832.171"; exon_number "5";
chr19	StringTie	transcript	17511627	17521295	1000	+	.	gene_id "MSTRG.87832"; transcript_id "MSTRG.87832.172";
chr19	StringTie	exon	17511627	17511960	1000	+	.	gene_id "MSTRG.87832"; transcript_id "MSTRG.87832.172"; exon_number "1";
chr19	StringTie	exon	17516173	17516474	1000	+	.	gene_id "MSTRG.87832"; transcript_id "MSTRG.87832.172"; exon_number "2";
chr19	StringTie	exon	17517288	17517389	1000	+	.	gene_id "MSTRG.87832"; transcript_id "MSTRG.87832.172"; exon_number "3";
chr19	StringTie	exon	17517710	17517849	1000	+	.	gene_id "MSTRG.87832"; transcript_id "MSTRG.87832.172"; exon_number "4";
chr19	StringTie	exon	17520945	17521295	1000	+	.	gene_id "MSTRG.87832"; transcript_id "MSTRG.87832.172"; exon_number "5";
chr19	StringTie	transcript	17511627	17521355	1000	+	.	gene_id "MSTRG.87832"; transcript_id "MSTRG.87832.173";
chr19	StringTie	exon	17511627	17511960	1000	+	.	gene_id "MSTRG.87832"; transcript_id "MSTRG.87832.173"; exon_number "1";
chr19	StringTie	exon	17516173	17516474	1000	+	.	gene_id "MSTRG.87832"; transcript_id "MSTRG.87832.173"; exon_number "2";
chr19	StringTie	exon	17517288	17517389	1000	+	.	gene_id "MSTRG.87832"; transcript_id "MSTRG.87832.173"; exon_number "3";
chr19	StringTie	exon	17517713	17517850	1000	+	.	gene_id "MSTRG.87832"; transcript_id "MSTRG.87832.173"; exon_number "4";
chr19	StringTie	exon	17520944	17521059	1000	+	.	gene_id "MSTRG.87832"; transcript_id "MSTRG.87832.173"; exon_number "5";
chr19	StringTie	exon	17521081	17521355	1000	+	.	gene_id "MSTRG.87832"; transcript_id "MSTRG.87832.173"; exon_number "6";
chr19	StringTie	transcript	17511628	17586900	1000	+	.	gene_id "MSTRG.87832"; transcript_id "MSTRG.87832.174";
chr19	StringTie	exon	17511628	17511960	1000	+	.	gene_id "MSTRG.87832"; transcript_id "MSTRG.87832.174"; exon_number "1";
chr19	StringTie	exon	17516173	17516280	1000	+	.	gene_id "MSTRG.87832"; transcript_id "MSTRG.87832.174"; exon_number "2";
chr19	StringTie	exon	17517288	17517389	1000	+	.	gene_id "MSTRG.87832"; transcript_id "MSTRG.87832.174"; exon_number "3";
chr19	StringTie	exon	17517713	17517850	1000	+	.	gene_id "MSTRG.87832"; transcript_id "MSTRG.87832.174"; exon_number "4";
chr19	StringTie	exon	17527269	17527395	1000	+	.	gene_id "MSTRG.87832"; transcript_id "MSTRG.87832.174"; exon_number "5";
chr19	StringTie	exon	17530755	17530885	1000	+	.	gene_id "MSTRG.87832"; transcript_id "MSTRG.87832.174"; exon_number "6";
chr19	StringTie	exon	17532263	17532388	1000	+	.	gene_id "MSTRG.87832"; transcript_id "MSTRG.87832.174"; exon_number "7";
chr19	StringTie	exon	17537376	17539265	1000	+	.	gene_id "MSTRG.87832"; transcript_id "MSTRG.87832.174"; exon_number "8";
chr19	StringTie	exon	17539347	17539451	1000	+	.	gene_id "MSTRG.87832"; transcript_id "MSTRG.87832.174"; exon_number "9";
chr19	StringTie	exon	17539603	17539765	1000	+	.	gene_id "MSTRG.87832"; transcript_id "MSTRG.87832.174"; exon_number "10";
chr19	StringTie	exon	17540392	17540582	1000	+	.	gene_id "MSTRG.87832"; transcript_id "MSTRG.87832.174"; exon_number "11";
chr19	StringTie	exon	17542136	17542294	1000	+	.	gene_id "MSTRG.87832"; transcript_id "MSTRG.87832.174"; exon_number "12";
chr19	StringTie	exon	17543317	17543433	1000	+	.	gene_id "MSTRG.87832"; transcript_id "MSTRG.87832.174"; exon_number "13";
chr19	StringTie	exon	17543524	17543631	1000	+	.	gene_id "MSTRG.87832"; transcript_id "MSTRG.87832.174"; exon_number "14";
chr19	StringTie	exon	17546686	17546797	1000	+	.	gene_id "MSTRG.87832"; transcript_id "MSTRG.87832.174"; exon_number "15";
chr19	StringTie	exon	17549444	17549527	1000	+	.	gene_id "MSTRG.87832"; transcript_id "MSTRG.87832.174"; exon_number "16";
chr19	StringTie	exon	17551786	17555973	1000	+	.	gene_id "MSTRG.87832"; transcript_id "MSTRG.87832.174"; exon_number "17";
chr19	StringTie	exon	17559311	17559421	1000	+	.	gene_id "MSTRG.87832"; transcript_id "MSTRG.87832.174"; exon_number "18";
chr19	StringTie	exon	17560348	17560465	1000	+	.	gene_id "MSTRG.87832"; transcript_id "MSTRG.87832.174"; exon_number "19";
chr19	StringTie	exon	17567406	17567540	1000	+	.	gene_id "MSTRG.87832"; transcript_id "MSTRG.87832.174"; exon_number "20";
chr19	StringTie	exon	17568509	17568713	1000	+	.	gene_id "MSTRG.87832"; transcript_id "MSTRG.87832.174"; exon_number "21";
chr19	StringTie	exon	17572483	17572602	1000	+	.	gene_id "MSTRG.87832"; transcript_id "MSTRG.87832.174"; exon_number "22";
chr19	StringTie	exon	17577195	17577271	1000	+	.	gene_id "MSTRG.87832"; transcript_id "MSTRG.87832.174"; exon_number "23";
chr19	StringTie	exon	17577361	17577467	1000	+	.	gene_id "MSTRG.87832"; transcript_id "MSTRG.87832.174"; exon_number "24";
chr19	StringTie	exon	17577957	17578089	1000	+	.	gene_id "MSTRG.87832"; transcript_id "MSTRG.87832.174"; exon_number "25";
chr19	StringTie	exon	17579482	17580905	1000	+	.	gene_id "MSTRG.87832"; transcript_id "MSTRG.87832.174"; exon_number "26";
chr19	StringTie	exon	17581177	17583249	1000	+	.	gene_id "MSTRG.87832"; transcript_id "MSTRG.87832.174"; exon_number "27";
chr19	StringTie	exon	17586471	17586900	1000	+	.	gene_id "MSTRG.87832"; transcript_id "MSTRG.87832.174"; exon_number "28";
chr19	StringTie	transcript	17511628	17524338	1000	+	.	gene_id "MSTRG.87832"; transcript_id "MSTRG.87832.175";
chr19	StringTie	exon	17511628	17511960	1000	+	.	gene_id "MSTRG.87832"; transcript_id "MSTRG.87832.175"; exon_number "1";
chr19	StringTie	exon	17516173	17516280	1000	+	.	gene_id "MSTRG.87832"; transcript_id "MSTRG.87832.175"; exon_number "2";
chr19	StringTie	exon	17517288	17517389	1000	+	.	gene_id "MSTRG.87832"; transcript_id "MSTRG.87832.175"; exon_number "3";
chr19	StringTie	exon	17517722	17517850	1000	+	.	gene_id "MSTRG.87832"; transcript_id "MSTRG.87832.175"; exon_number "4";
chr19	StringTie	exon	17524311	17524338	1000	+	.	gene_id "MSTRG.87832"; transcript_id "MSTRG.87832.175"; exon_number "5";
chr19	StringTie	transcript	17511628	17521289	1000	+	.	gene_id "MSTRG.87832"; transcript_id "MSTRG.87832.176";
chr19	StringTie	exon	17511628	17511960	1000	+	.	gene_id "MSTRG.87832"; transcript_id "MSTRG.87832.176"; exon_number "1";
chr19	StringTie	exon	17516173	17516280	1000	+	.	gene_id "MSTRG.87832"; transcript_id "MSTRG.87832.176"; exon_number "2";
chr19	StringTie	exon	17517288	17517389	1000	+	.	gene_id "MSTRG.87832"; transcript_id "MSTRG.87832.176"; exon_number "3";
chr19	StringTie	exon	17517710	17517850	1000	+	.	gene_id "MSTRG.87832"; transcript_id "MSTRG.87832.176"; exon_number "4";
chr19	StringTie	exon	17520880	17521289	1000	+	.	gene_id "MSTRG.87832"; transcript_id "MSTRG.87832.176"; exon_number "5";
chr19	StringTie	transcript	17511629	17583299	1000	+	.	gene_id "MSTRG.87832"; transcript_id "MSTRG.87832.177";
chr19	StringTie	exon	17511629	17511960	1000	+	.	gene_id "MSTRG.87832"; transcript_id "MSTRG.87832.177"; exon_number "1";
chr19	StringTie	exon	17516173	17516280	1000	+	.	gene_id "MSTRG.87832"; transcript_id "MSTRG.87832.177"; exon_number "2";
chr19	StringTie	exon	17517288	17517389	1000	+	.	gene_id "MSTRG.87832"; transcript_id "MSTRG.87832.177"; exon_number "3";
chr19	StringTie	exon	17517713	17517850	1000	+	.	gene_id "MSTRG.87832"; transcript_id "MSTRG.87832.177"; exon_number "4";
chr19	StringTie	exon	17527269	17527395	1000	+	.	gene_id "MSTRG.87832"; transcript_id "MSTRG.87832.177"; exon_number "5";
chr19	StringTie	exon	17530755	17530885	1000	+	.	gene_id "MSTRG.87832"; transcript_id "MSTRG.87832.177"; exon_number "6";
chr19	StringTie	exon	17532263	17532388	1000	+	.	gene_id "MSTRG.87832"; transcript_id "MSTRG.87832.177"; exon_number "7";
chr19	StringTie	exon	17533587	17533701	1000	+	.	gene_id "MSTRG.87832"; transcript_id "MSTRG.87832.177"; exon_number "8";
chr19	StringTie	exon	17537376	17537543	1000	+	.	gene_id "MSTRG.87832"; transcript_id "MSTRG.87832.177"; exon_number "9";
chr19	StringTie	exon	17539150	17539265	1000	+	.	gene_id "MSTRG.87832"; transcript_id "MSTRG.87832.177"; exon_number "10";
chr19	StringTie	exon	17539347	17539765	1000	+	.	gene_id "MSTRG.87832"; transcript_id "MSTRG.87832.177"; exon_number "11";
chr19	StringTie	exon	17540392	17540582	1000	+	.	gene_id "MSTRG.87832"; transcript_id "MSTRG.87832.177"; exon_number "12";
chr19	StringTie	exon	17542136	17542294	1000	+	.	gene_id "MSTRG.87832"; transcript_id "MSTRG.87832.177"; exon_number "13";
chr19	StringTie	exon	17543317	17543433	1000	+	.	gene_id "MSTRG.87832"; transcript_id "MSTRG.87832.177"; exon_number "14";
chr19	StringTie	exon	17543524	17543631	1000	+	.	gene_id "MSTRG.87832"; transcript_id "MSTRG.87832.177"; exon_number "15";
chr19	StringTie	exon	17546686	17546797	1000	+	.	gene_id "MSTRG.87832"; transcript_id "MSTRG.87832.177"; exon_number "16";
chr19	StringTie	exon	17549444	17549527	1000	+	.	gene_id "MSTRG.87832"; transcript_id "MSTRG.87832.177"; exon_number "17";
chr19	StringTie	exon	17551786	17555301	1000	+	.	gene_id "MSTRG.87832"; transcript_id "MSTRG.87832.177"; exon_number "18";
chr19	StringTie	exon	17555624	17555973	1000	+	.	gene_id "MSTRG.87832"; transcript_id "MSTRG.87832.177"; exon_number "19";
chr19	StringTie	exon	17559311	17559421	1000	+	.	gene_id "MSTRG.87832"; transcript_id "MSTRG.87832.177"; exon_number "20";
chr19	StringTie	exon	17560348	17560465	1000	+	.	gene_id "MSTRG.87832"; transcript_id "MSTRG.87832.177"; exon_number "21";
chr19	StringTie	exon	17567406	17567540	1000	+	.	gene_id "MSTRG.87832"; transcript_id "MSTRG.87832.177"; exon_number "22";
chr19	StringTie	exon	17568509	17568713	1000	+	.	gene_id "MSTRG.87832"; transcript_id "MSTRG.87832.177"; exon_number "23";
chr19	StringTie	exon	17572483	17572602	1000	+	.	gene_id "MSTRG.87832"; transcript_id "MSTRG.87832.177"; exon_number "24";
chr19	StringTie	exon	17577195	17577271	1000	+	.	gene_id "MSTRG.87832"; transcript_id "MSTRG.87832.177"; exon_number "25";
chr19	StringTie	exon	17577361	17577467	1000	+	.	gene_id "MSTRG.87832"; transcript_id "MSTRG.87832.177"; exon_number "26";
chr19	StringTie	exon	17577957	17578089	1000	+	.	gene_id "MSTRG.87832"; transcript_id "MSTRG.87832.177"; exon_number "27";
chr19	StringTie	exon	17579482	17579609	1000	+	.	gene_id "MSTRG.87832"; transcript_id "MSTRG.87832.177"; exon_number "28";
chr19	StringTie	exon	17580699	17580905	1000	+	.	gene_id "MSTRG.87832"; transcript_id "MSTRG.87832.177"; exon_number "29";
chr19	StringTie	exon	17581177	17583299	1000	+	.	gene_id "MSTRG.87832"; transcript_id "MSTRG.87832.177"; exon_number "30";
chr19	StringTie	transcript	17511632	17521484	1000	+	.	gene_id "MSTRG.87832"; transcript_id "MSTRG.87832.179";
chr19	StringTie	exon	17511632	17512968	1000	+	.	gene_id "MSTRG.87832"; transcript_id "MSTRG.87832.179"; exon_number "1";
chr19	StringTie	exon	17516173	17516474	1000	+	.	gene_id "MSTRG.87832"; transcript_id "MSTRG.87832.179"; exon_number "2";
chr19	StringTie	exon	17517288	17517389	1000	+	.	gene_id "MSTRG.87832"; transcript_id "MSTRG.87832.179"; exon_number "3";
chr19	StringTie	exon	17517710	17517850	1000	+	.	gene_id "MSTRG.87832"; transcript_id "MSTRG.87832.179"; exon_number "4";
chr19	StringTie	exon	17520944	17521484	1000	+	.	gene_id "MSTRG.87832"; transcript_id "MSTRG.87832.179"; exon_number "5";
chr19	StringTie	transcript	17467311	17507538	1000	+	.	gene_id "MSTRG.87832"; transcript_id "MSTRG.87832.18";
chr19	StringTie	exon	17467311	17467815	1000	+	.	gene_id "MSTRG.87832"; transcript_id "MSTRG.87832.18"; exon_number "1";
chr19	StringTie	exon	17468235	17468546	1000	+	.	gene_id "MSTRG.87832"; transcript_id "MSTRG.87832.18"; exon_number "2";
chr19	StringTie	exon	17470540	17470707	1000	+	.	gene_id "MSTRG.87832"; transcript_id "MSTRG.87832.18"; exon_number "3";
chr19	StringTie	exon	17486563	17486957	1000	+	.	gene_id "MSTRG.87832"; transcript_id "MSTRG.87832.18"; exon_number "4";
chr19	StringTie	exon	17487174	17487335	1000	+	.	gene_id "MSTRG.87832"; transcript_id "MSTRG.87832.18"; exon_number "5";
chr19	StringTie	exon	17487460	17487529	1000	+	.	gene_id "MSTRG.87832"; transcript_id "MSTRG.87832.18"; exon_number "6";
chr19	StringTie	exon	17488848	17488939	1000	+	.	gene_id "MSTRG.87832"; transcript_id "MSTRG.87832.18"; exon_number "7";
chr19	StringTie	exon	17489008	17489117	1000	+	.	gene_id "MSTRG.87832"; transcript_id "MSTRG.87832.18"; exon_number "8";
chr19	StringTie	exon	17491393	17491428	1000	+	.	gene_id "MSTRG.87832"; transcript_id "MSTRG.87832.18"; exon_number "9";
chr19	StringTie	exon	17497255	17497464	1000	+	.	gene_id "MSTRG.87832"; transcript_id "MSTRG.87832.18"; exon_number "10";
chr19	StringTie	exon	17500278	17500404	1000	+	.	gene_id "MSTRG.87832"; transcript_id "MSTRG.87832.18"; exon_number "11";
chr19	StringTie	exon	17500495	17500632	1000	+	.	gene_id "MSTRG.87832"; transcript_id "MSTRG.87832.18"; exon_number "12";
chr19	StringTie	exon	17500712	17500876	1000	+	.	gene_id "MSTRG.87832"; transcript_id "MSTRG.87832.18"; exon_number "13";
chr19	StringTie	exon	17501273	17501419	1000	+	.	gene_id "MSTRG.87832"; transcript_id "MSTRG.87832.18"; exon_number "14";
chr19	StringTie	exon	17504455	17507538	1000	+	.	gene_id "MSTRG.87832"; transcript_id "MSTRG.87832.18"; exon_number "15";
chr19	StringTie	transcript	17511632	17521331	1000	+	.	gene_id "MSTRG.87832"; transcript_id "MSTRG.87832.180";
chr19	StringTie	exon	17511632	17511960	1000	+	.	gene_id "MSTRG.87832"; transcript_id "MSTRG.87832.180"; exon_number "1";
chr19	StringTie	exon	17516173	17516474	1000	+	.	gene_id "MSTRG.87832"; transcript_id "MSTRG.87832.180"; exon_number "2";
chr19	StringTie	exon	17517288	17517389	1000	+	.	gene_id "MSTRG.87832"; transcript_id "MSTRG.87832.180"; exon_number "3";
chr19	StringTie	exon	17517722	17517830	1000	+	.	gene_id "MSTRG.87832"; transcript_id "MSTRG.87832.180"; exon_number "4";
chr19	StringTie	exon	17520944	17521331	1000	+	.	gene_id "MSTRG.87832"; transcript_id "MSTRG.87832.180"; exon_number "5";
chr19	StringTie	transcript	17511632	17521402	1000	+	.	gene_id "MSTRG.87832"; transcript_id "MSTRG.87832.181";
chr19	StringTie	exon	17511632	17511960	1000	+	.	gene_id "MSTRG.87832"; transcript_id "MSTRG.87832.181"; exon_number "1";
chr19	StringTie	exon	17512945	17513048	1000	+	.	gene_id "MSTRG.87832"; transcript_id "MSTRG.87832.181"; exon_number "2";
chr19	StringTie	exon	17516173	17516474	1000	+	.	gene_id "MSTRG.87832"; transcript_id "MSTRG.87832.181"; exon_number "3";
chr19	StringTie	exon	17517288	17517389	1000	+	.	gene_id "MSTRG.87832"; transcript_id "MSTRG.87832.181"; exon_number "4";
chr19	StringTie	exon	17517710	17517850	1000	+	.	gene_id "MSTRG.87832"; transcript_id "MSTRG.87832.181"; exon_number "5";
chr19	StringTie	exon	17520944	17521402	1000	+	.	gene_id "MSTRG.87832"; transcript_id "MSTRG.87832.181"; exon_number "6";
chr19	StringTie	transcript	17511632	17521338	1000	+	.	gene_id "MSTRG.87832"; transcript_id "MSTRG.87832.182";
chr19	StringTie	exon	17511632	17512516	1000	+	.	gene_id "MSTRG.87832"; transcript_id "MSTRG.87832.182"; exon_number "1";
chr19	StringTie	exon	17512863	17512968	1000	+	.	gene_id "MSTRG.87832"; transcript_id "MSTRG.87832.182"; exon_number "2";
chr19	StringTie	exon	17516173	17516474	1000	+	.	gene_id "MSTRG.87832"; transcript_id "MSTRG.87832.182"; exon_number "3";
chr19	StringTie	exon	17517288	17517389	1000	+	.	gene_id "MSTRG.87832"; transcript_id "MSTRG.87832.182"; exon_number "4";
chr19	StringTie	exon	17517710	17517830	1000	+	.	gene_id "MSTRG.87832"; transcript_id "MSTRG.87832.182"; exon_number "5";
chr19	StringTie	exon	17520944	17521338	1000	+	.	gene_id "MSTRG.87832"; transcript_id "MSTRG.87832.182"; exon_number "6";
chr19	StringTie	transcript	17511632	17521289	1000	+	.	gene_id "MSTRG.87832"; transcript_id "MSTRG.87832.183";
chr19	StringTie	exon	17511632	17511960	1000	+	.	gene_id "MSTRG.87832"; transcript_id "MSTRG.87832.183"; exon_number "1";
chr19	StringTie	exon	17516173	17516280	1000	+	.	gene_id "MSTRG.87832"; transcript_id "MSTRG.87832.183"; exon_number "2";
chr19	StringTie	exon	17516345	17516474	1000	+	.	gene_id "MSTRG.87832"; transcript_id "MSTRG.87832.183"; exon_number "3";
chr19	StringTie	exon	17517288	17517389	1000	+	.	gene_id "MSTRG.87832"; transcript_id "MSTRG.87832.183"; exon_number "4";
chr19	StringTie	exon	17517713	17517850	1000	+	.	gene_id "MSTRG.87832"; transcript_id "MSTRG.87832.183"; exon_number "5";
chr19	StringTie	exon	17520944	17521289	1000	+	.	gene_id "MSTRG.87832"; transcript_id "MSTRG.87832.183"; exon_number "6";
chr19	StringTie	transcript	17511635	17521301	1000	+	.	gene_id "MSTRG.87832"; transcript_id "MSTRG.87832.184";
chr19	StringTie	exon	17511635	17511960	1000	+	.	gene_id "MSTRG.87832"; transcript_id "MSTRG.87832.184"; exon_number "1";
chr19	StringTie	exon	17516173	17516474	1000	+	.	gene_id "MSTRG.87832"; transcript_id "MSTRG.87832.184"; exon_number "2";
chr19	StringTie	exon	17517288	17517389	1000	+	.	gene_id "MSTRG.87832"; transcript_id "MSTRG.87832.184"; exon_number "3";
chr19	StringTie	exon	17517739	17517850	1000	+	.	gene_id "MSTRG.87832"; transcript_id "MSTRG.87832.184"; exon_number "4";
chr19	StringTie	exon	17520944	17521301	1000	+	.	gene_id "MSTRG.87832"; transcript_id "MSTRG.87832.184"; exon_number "5";
chr19	StringTie	transcript	17511635	17553888	1000	+	.	gene_id "MSTRG.87832"; transcript_id "MSTRG.87832.185";
chr19	StringTie	exon	17511635	17511960	1000	+	.	gene_id "MSTRG.87832"; transcript_id "MSTRG.87832.185"; exon_number "1";
chr19	StringTie	exon	17516173	17516280	1000	+	.	gene_id "MSTRG.87832"; transcript_id "MSTRG.87832.185"; exon_number "2";
chr19	StringTie	exon	17517288	17517389	1000	+	.	gene_id "MSTRG.87832"; transcript_id "MSTRG.87832.185"; exon_number "3";
chr19	StringTie	exon	17517713	17517850	1000	+	.	gene_id "MSTRG.87832"; transcript_id "MSTRG.87832.185"; exon_number "4";
chr19	StringTie	exon	17527269	17527395	1000	+	.	gene_id "MSTRG.87832"; transcript_id "MSTRG.87832.185"; exon_number "5";
chr19	StringTie	exon	17530755	17530885	1000	+	.	gene_id "MSTRG.87832"; transcript_id "MSTRG.87832.185"; exon_number "6";
chr19	StringTie	exon	17532263	17532388	1000	+	.	gene_id "MSTRG.87832"; transcript_id "MSTRG.87832.185"; exon_number "7";
chr19	StringTie	exon	17533587	17533701	1000	+	.	gene_id "MSTRG.87832"; transcript_id "MSTRG.87832.185"; exon_number "8";
chr19	StringTie	exon	17537376	17537543	1000	+	.	gene_id "MSTRG.87832"; transcript_id "MSTRG.87832.185"; exon_number "9";
chr19	StringTie	exon	17539150	17539265	1000	+	.	gene_id "MSTRG.87832"; transcript_id "MSTRG.87832.185"; exon_number "10";
chr19	StringTie	exon	17539347	17539451	1000	+	.	gene_id "MSTRG.87832"; transcript_id "MSTRG.87832.185"; exon_number "11";
chr19	StringTie	exon	17539603	17539765	1000	+	.	gene_id "MSTRG.87832"; transcript_id "MSTRG.87832.185"; exon_number "12";
chr19	StringTie	exon	17540392	17540582	1000	+	.	gene_id "MSTRG.87832"; transcript_id "MSTRG.87832.185"; exon_number "13";
chr19	StringTie	exon	17542136	17542294	1000	+	.	gene_id "MSTRG.87832"; transcript_id "MSTRG.87832.185"; exon_number "14";
chr19	StringTie	exon	17543317	17543433	1000	+	.	gene_id "MSTRG.87832"; transcript_id "MSTRG.87832.185"; exon_number "15";
chr19	StringTie	exon	17543524	17543631	1000	+	.	gene_id "MSTRG.87832"; transcript_id "MSTRG.87832.185"; exon_number "16";
chr19	StringTie	exon	17546686	17546797	1000	+	.	gene_id "MSTRG.87832"; transcript_id "MSTRG.87832.185"; exon_number "17";
chr19	StringTie	exon	17549444	17549527	1000	+	.	gene_id "MSTRG.87832"; transcript_id "MSTRG.87832.185"; exon_number "18";
chr19	StringTie	exon	17551786	17553888	1000	+	.	gene_id "MSTRG.87832"; transcript_id "MSTRG.87832.185"; exon_number "19";
chr19	StringTie	transcript	17511638	17521288	1000	+	.	gene_id "MSTRG.87832"; transcript_id "MSTRG.87832.187";
chr19	StringTie	exon	17511638	17511960	1000	+	.	gene_id "MSTRG.87832"; transcript_id "MSTRG.87832.187"; exon_number "1";
chr19	StringTie	exon	17516173	17516280	1000	+	.	gene_id "MSTRG.87832"; transcript_id "MSTRG.87832.187"; exon_number "2";
chr19	StringTie	exon	17517288	17517388	1000	+	.	gene_id "MSTRG.87832"; transcript_id "MSTRG.87832.187"; exon_number "3";
chr19	StringTie	exon	17517695	17517850	1000	+	.	gene_id "MSTRG.87832"; transcript_id "MSTRG.87832.187"; exon_number "4";
chr19	StringTie	exon	17520956	17521288	1000	+	.	gene_id "MSTRG.87832"; transcript_id "MSTRG.87832.187"; exon_number "5";
chr19	StringTie	transcript	17511638	17521355	1000	+	.	gene_id "MSTRG.87832"; transcript_id "MSTRG.87832.188";
chr19	StringTie	exon	17511638	17511960	1000	+	.	gene_id "MSTRG.87832"; transcript_id "MSTRG.87832.188"; exon_number "1";
chr19	StringTie	exon	17516173	17516474	1000	+	.	gene_id "MSTRG.87832"; transcript_id "MSTRG.87832.188"; exon_number "2";
chr19	StringTie	exon	17517288	17517389	1000	+	.	gene_id "MSTRG.87832"; transcript_id "MSTRG.87832.188"; exon_number "3";
chr19	StringTie	exon	17517710	17517793	1000	+	.	gene_id "MSTRG.87832"; transcript_id "MSTRG.87832.188"; exon_number "4";
chr19	StringTie	exon	17517836	17517850	1000	+	.	gene_id "MSTRG.87832"; transcript_id "MSTRG.87832.188"; exon_number "5";
chr19	StringTie	exon	17520944	17521355	1000	+	.	gene_id "MSTRG.87832"; transcript_id "MSTRG.87832.188"; exon_number "6";
chr19	StringTie	transcript	17511638	17521309	1000	+	.	gene_id "MSTRG.87832"; transcript_id "MSTRG.87832.189";
chr19	StringTie	exon	17511638	17512968	1000	+	.	gene_id "MSTRG.87832"; transcript_id "MSTRG.87832.189"; exon_number "1";
chr19	StringTie	exon	17516173	17516280	1000	+	.	gene_id "MSTRG.87832"; transcript_id "MSTRG.87832.189"; exon_number "2";
chr19	StringTie	exon	17516368	17516474	1000	+	.	gene_id "MSTRG.87832"; transcript_id "MSTRG.87832.189"; exon_number "3";
chr19	StringTie	exon	17517288	17517389	1000	+	.	gene_id "MSTRG.87832"; transcript_id "MSTRG.87832.189"; exon_number "4";
chr19	StringTie	exon	17517713	17517850	1000	+	.	gene_id "MSTRG.87832"; transcript_id "MSTRG.87832.189"; exon_number "5";
chr19	StringTie	exon	17520944	17521309	1000	+	.	gene_id "MSTRG.87832"; transcript_id "MSTRG.87832.189"; exon_number "6";
chr19	StringTie	transcript	17467379	17506187	1000	+	.	gene_id "MSTRG.87832"; transcript_id "MSTRG.87832.19";
chr19	StringTie	exon	17467379	17467815	1000	+	.	gene_id "MSTRG.87832"; transcript_id "MSTRG.87832.19"; exon_number "1";
chr19	StringTie	exon	17468211	17468332	1000	+	.	gene_id "MSTRG.87832"; transcript_id "MSTRG.87832.19"; exon_number "2";
chr19	StringTie	exon	17468591	17469010	1000	+	.	gene_id "MSTRG.87832"; transcript_id "MSTRG.87832.19"; exon_number "3";
chr19	StringTie	exon	17470540	17470707	1000	+	.	gene_id "MSTRG.87832"; transcript_id "MSTRG.87832.19"; exon_number "4";
chr19	StringTie	exon	17483882	17483993	1000	+	.	gene_id "MSTRG.87832"; transcript_id "MSTRG.87832.19"; exon_number "5";
chr19	StringTie	exon	17486563	17486957	1000	+	.	gene_id "MSTRG.87832"; transcript_id "MSTRG.87832.19"; exon_number "6";
chr19	StringTie	exon	17487174	17487335	1000	+	.	gene_id "MSTRG.87832"; transcript_id "MSTRG.87832.19"; exon_number "7";
chr19	StringTie	exon	17487460	17487529	1000	+	.	gene_id "MSTRG.87832"; transcript_id "MSTRG.87832.19"; exon_number "8";
chr19	StringTie	exon	17488848	17488939	1000	+	.	gene_id "MSTRG.87832"; transcript_id "MSTRG.87832.19"; exon_number "9";
chr19	StringTie	exon	17489008	17489104	1000	+	.	gene_id "MSTRG.87832"; transcript_id "MSTRG.87832.19"; exon_number "10";
chr19	StringTie	exon	17497255	17497464	1000	+	.	gene_id "MSTRG.87832"; transcript_id "MSTRG.87832.19"; exon_number "11";
chr19	StringTie	exon	17500278	17500404	1000	+	.	gene_id "MSTRG.87832"; transcript_id "MSTRG.87832.19"; exon_number "12";
chr19	StringTie	exon	17500495	17500632	1000	+	.	gene_id "MSTRG.87832"; transcript_id "MSTRG.87832.19"; exon_number "13";
chr19	StringTie	exon	17500712	17500876	1000	+	.	gene_id "MSTRG.87832"; transcript_id "MSTRG.87832.19"; exon_number "14";
chr19	StringTie	exon	17501273	17501419	1000	+	.	gene_id "MSTRG.87832"; transcript_id "MSTRG.87832.19"; exon_number "15";
chr19	StringTie	exon	17504455	17506187	1000	+	.	gene_id "MSTRG.87832"; transcript_id "MSTRG.87832.19"; exon_number "16";
chr19	StringTie	transcript	17511640	17521291	1000	+	.	gene_id "MSTRG.87832"; transcript_id "MSTRG.87832.190";
chr19	StringTie	exon	17511640	17511960	1000	+	.	gene_id "MSTRG.87832"; transcript_id "MSTRG.87832.190"; exon_number "1";
chr19	StringTie	exon	17516173	17516474	1000	+	.	gene_id "MSTRG.87832"; transcript_id "MSTRG.87832.190"; exon_number "2";
chr19	StringTie	exon	17517288	17517389	1000	+	.	gene_id "MSTRG.87832"; transcript_id "MSTRG.87832.190"; exon_number "3";
chr19	StringTie	exon	17517713	17517849	1000	+	.	gene_id "MSTRG.87832"; transcript_id "MSTRG.87832.190"; exon_number "4";
chr19	StringTie	exon	17520945	17521184	1000	+	.	gene_id "MSTRG.87832"; transcript_id "MSTRG.87832.190"; exon_number "5";
chr19	StringTie	exon	17521244	17521291	1000	+	.	gene_id "MSTRG.87832"; transcript_id "MSTRG.87832.190"; exon_number "6";
chr19	StringTie	transcript	17511640	17553921	1000	+	.	gene_id "MSTRG.87832"; transcript_id "MSTRG.87832.191";
chr19	StringTie	exon	17511640	17511960	1000	+	.	gene_id "MSTRG.87832"; transcript_id "MSTRG.87832.191"; exon_number "1";
chr19	StringTie	exon	17516173	17516280	1000	+	.	gene_id "MSTRG.87832"; transcript_id "MSTRG.87832.191"; exon_number "2";
chr19	StringTie	exon	17517288	17517389	1000	+	.	gene_id "MSTRG.87832"; transcript_id "MSTRG.87832.191"; exon_number "3";
chr19	StringTie	exon	17517722	17517850	1000	+	.	gene_id "MSTRG.87832"; transcript_id "MSTRG.87832.191"; exon_number "4";
chr19	StringTie	exon	17527269	17527395	1000	+	.	gene_id "MSTRG.87832"; transcript_id "MSTRG.87832.191"; exon_number "5";
chr19	StringTie	exon	17530755	17530885	1000	+	.	gene_id "MSTRG.87832"; transcript_id "MSTRG.87832.191"; exon_number "6";
chr19	StringTie	exon	17532263	17532388	1000	+	.	gene_id "MSTRG.87832"; transcript_id "MSTRG.87832.191"; exon_number "7";
chr19	StringTie	exon	17533587	17533701	1000	+	.	gene_id "MSTRG.87832"; transcript_id "MSTRG.87832.191"; exon_number "8";
chr19	StringTie	exon	17537376	17537543	1000	+	.	gene_id "MSTRG.87832"; transcript_id "MSTRG.87832.191"; exon_number "9";
chr19	StringTie	exon	17539150	17539265	1000	+	.	gene_id "MSTRG.87832"; transcript_id "MSTRG.87832.191"; exon_number "10";
chr19	StringTie	exon	17539347	17539451	1000	+	.	gene_id "MSTRG.87832"; transcript_id "MSTRG.87832.191"; exon_number "11";
chr19	StringTie	exon	17539603	17539765	1000	+	.	gene_id "MSTRG.87832"; transcript_id "MSTRG.87832.191"; exon_number "12";
chr19	StringTie	exon	17540392	17540582	1000	+	.	gene_id "MSTRG.87832"; transcript_id "MSTRG.87832.191"; exon_number "13";
chr19	StringTie	exon	17542136	17542294	1000	+	.	gene_id "MSTRG.87832"; transcript_id "MSTRG.87832.191"; exon_number "14";
chr19	StringTie	exon	17543317	17543433	1000	+	.	gene_id "MSTRG.87832"; transcript_id "MSTRG.87832.191"; exon_number "15";
chr19	StringTie	exon	17543524	17543631	1000	+	.	gene_id "MSTRG.87832"; transcript_id "MSTRG.87832.191"; exon_number "16";
chr19	StringTie	exon	17546686	17546797	1000	+	.	gene_id "MSTRG.87832"; transcript_id "MSTRG.87832.191"; exon_number "17";
chr19	StringTie	exon	17549444	17549527	1000	+	.	gene_id "MSTRG.87832"; transcript_id "MSTRG.87832.191"; exon_number "18";
chr19	StringTie	exon	17551786	17553921	1000	+	.	gene_id "MSTRG.87832"; transcript_id "MSTRG.87832.191"; exon_number "19";
chr19	StringTie	transcript	17511642	17521311	1000	+	.	gene_id "MSTRG.87832"; transcript_id "MSTRG.87832.192";
chr19	StringTie	exon	17511642	17511960	1000	+	.	gene_id "MSTRG.87832"; transcript_id "MSTRG.87832.192"; exon_number "1";
chr19	StringTie	exon	17516173	17516474	1000	+	.	gene_id "MSTRG.87832"; transcript_id "MSTRG.87832.192"; exon_number "2";
chr19	StringTie	exon	17517288	17517389	1000	+	.	gene_id "MSTRG.87832"; transcript_id "MSTRG.87832.192"; exon_number "3";
chr19	StringTie	exon	17517713	17517849	1000	+	.	gene_id "MSTRG.87832"; transcript_id "MSTRG.87832.192"; exon_number "4";
chr19	StringTie	exon	17520945	17521311	1000	+	.	gene_id "MSTRG.87832"; transcript_id "MSTRG.87832.192"; exon_number "5";
chr19	StringTie	transcript	17511648	17521304	1000	+	.	gene_id "MSTRG.87832"; transcript_id "MSTRG.87832.194";
chr19	StringTie	exon	17511648	17511960	1000	+	.	gene_id "MSTRG.87832"; transcript_id "MSTRG.87832.194"; exon_number "1";
chr19	StringTie	exon	17516173	17516280	1000	+	.	gene_id "MSTRG.87832"; transcript_id "MSTRG.87832.194"; exon_number "2";
chr19	StringTie	exon	17517288	17517389	1000	+	.	gene_id "MSTRG.87832"; transcript_id "MSTRG.87832.194"; exon_number "3";
chr19	StringTie	exon	17517710	17517793	1000	+	.	gene_id "MSTRG.87832"; transcript_id "MSTRG.87832.194"; exon_number "4";
chr19	StringTie	exon	17517836	17517850	1000	+	.	gene_id "MSTRG.87832"; transcript_id "MSTRG.87832.194"; exon_number "5";
chr19	StringTie	exon	17520944	17521304	1000	+	.	gene_id "MSTRG.87832"; transcript_id "MSTRG.87832.194"; exon_number "6";
chr19	StringTie	transcript	17511779	17521291	1000	+	.	gene_id "MSTRG.87832"; transcript_id "MSTRG.87832.196";
chr19	StringTie	exon	17511779	17511960	1000	+	.	gene_id "MSTRG.87832"; transcript_id "MSTRG.87832.196"; exon_number "1";
chr19	StringTie	exon	17516173	17516280	1000	+	.	gene_id "MSTRG.87832"; transcript_id "MSTRG.87832.196"; exon_number "2";
chr19	StringTie	exon	17516371	17516474	1000	+	.	gene_id "MSTRG.87832"; transcript_id "MSTRG.87832.196"; exon_number "3";
chr19	StringTie	exon	17517288	17517389	1000	+	.	gene_id "MSTRG.87832"; transcript_id "MSTRG.87832.196"; exon_number "4";
chr19	StringTie	exon	17517713	17517830	1000	+	.	gene_id "MSTRG.87832"; transcript_id "MSTRG.87832.196"; exon_number "5";
chr19	StringTie	exon	17520944	17521291	1000	+	.	gene_id "MSTRG.87832"; transcript_id "MSTRG.87832.196"; exon_number "6";
chr19	StringTie	transcript	17511791	17521293	1000	+	.	gene_id "MSTRG.87832"; transcript_id "MSTRG.87832.197";
chr19	StringTie	exon	17511791	17511960	1000	+	.	gene_id "MSTRG.87832"; transcript_id "MSTRG.87832.197"; exon_number "1";
chr19	StringTie	exon	17512945	17512968	1000	+	.	gene_id "MSTRG.87832"; transcript_id "MSTRG.87832.197"; exon_number "2";
chr19	StringTie	exon	17516173	17516474	1000	+	.	gene_id "MSTRG.87832"; transcript_id "MSTRG.87832.197"; exon_number "3";
chr19	StringTie	exon	17517288	17517389	1000	+	.	gene_id "MSTRG.87832"; transcript_id "MSTRG.87832.197"; exon_number "4";
chr19	StringTie	exon	17517710	17517850	1000	+	.	gene_id "MSTRG.87832"; transcript_id "MSTRG.87832.197"; exon_number "5";
chr19	StringTie	exon	17520944	17521293	1000	+	.	gene_id "MSTRG.87832"; transcript_id "MSTRG.87832.197"; exon_number "6";
chr19	StringTie	transcript	17511800	17521331	1000	+	.	gene_id "MSTRG.87832"; transcript_id "MSTRG.87832.198";
chr19	StringTie	exon	17511800	17511960	1000	+	.	gene_id "MSTRG.87832"; transcript_id "MSTRG.87832.198"; exon_number "1";
chr19	StringTie	exon	17516173	17516280	1000	+	.	gene_id "MSTRG.87832"; transcript_id "MSTRG.87832.198"; exon_number "2";
chr19	StringTie	exon	17517288	17517389	1000	+	.	gene_id "MSTRG.87832"; transcript_id "MSTRG.87832.198"; exon_number "3";
chr19	StringTie	exon	17517713	17517850	1000	+	.	gene_id "MSTRG.87832"; transcript_id "MSTRG.87832.198"; exon_number "4";
chr19	StringTie	exon	17520962	17521331	1000	+	.	gene_id "MSTRG.87832"; transcript_id "MSTRG.87832.198"; exon_number "5";
chr19	StringTie	transcript	17448287	17506183	1000	+	.	gene_id "MSTRG.87832"; transcript_id "MSTRG.87832.2";
chr19	StringTie	exon	17448287	17448447	1000	+	.	gene_id "MSTRG.87832"; transcript_id "MSTRG.87832.2"; exon_number "1";
chr19	StringTie	exon	17451748	17451883	1000	+	.	gene_id "MSTRG.87832"; transcript_id "MSTRG.87832.2"; exon_number "2";
chr19	StringTie	exon	17452947	17453064	1000	+	.	gene_id "MSTRG.87832"; transcript_id "MSTRG.87832.2"; exon_number "3";
chr19	StringTie	exon	17453134	17453187	1000	+	.	gene_id "MSTRG.87832"; transcript_id "MSTRG.87832.2"; exon_number "4";
chr19	StringTie	exon	17453272	17453374	1000	+	.	gene_id "MSTRG.87832"; transcript_id "MSTRG.87832.2"; exon_number "5";
chr19	StringTie	exon	17455782	17455974	1000	+	.	gene_id "MSTRG.87832"; transcript_id "MSTRG.87832.2"; exon_number "6";
chr19	StringTie	exon	17460606	17460870	1000	+	.	gene_id "MSTRG.87832"; transcript_id "MSTRG.87832.2"; exon_number "7";
chr19	StringTie	exon	17470540	17470707	1000	+	.	gene_id "MSTRG.87832"; transcript_id "MSTRG.87832.2"; exon_number "8";
chr19	StringTie	exon	17486563	17487335	1000	+	.	gene_id "MSTRG.87832"; transcript_id "MSTRG.87832.2"; exon_number "9";
chr19	StringTie	exon	17487460	17487529	1000	+	.	gene_id "MSTRG.87832"; transcript_id "MSTRG.87832.2"; exon_number "10";
chr19	StringTie	exon	17488848	17488939	1000	+	.	gene_id "MSTRG.87832"; transcript_id "MSTRG.87832.2"; exon_number "11";
chr19	StringTie	exon	17489008	17489117	1000	+	.	gene_id "MSTRG.87832"; transcript_id "MSTRG.87832.2"; exon_number "12";
chr19	StringTie	exon	17497255	17497464	1000	+	.	gene_id "MSTRG.87832"; transcript_id "MSTRG.87832.2"; exon_number "13";
chr19	StringTie	exon	17500278	17500404	1000	+	.	gene_id "MSTRG.87832"; transcript_id "MSTRG.87832.2"; exon_number "14";
chr19	StringTie	exon	17500495	17500632	1000	+	.	gene_id "MSTRG.87832"; transcript_id "MSTRG.87832.2"; exon_number "15";
chr19	StringTie	exon	17500712	17500876	1000	+	.	gene_id "MSTRG.87832"; transcript_id "MSTRG.87832.2"; exon_number "16";
chr19	StringTie	exon	17501273	17501419	1000	+	.	gene_id "MSTRG.87832"; transcript_id "MSTRG.87832.2"; exon_number "17";
chr19	StringTie	exon	17504455	17506183	1000	+	.	gene_id "MSTRG.87832"; transcript_id "MSTRG.87832.2"; exon_number "18";
chr19	StringTie	transcript	17467422	17510101	1000	+	.	gene_id "MSTRG.87832"; transcript_id "MSTRG.87832.20";
chr19	StringTie	exon	17467422	17469010	1000	+	.	gene_id "MSTRG.87832"; transcript_id "MSTRG.87832.20"; exon_number "1";
chr19	StringTie	exon	17470540	17470707	1000	+	.	gene_id "MSTRG.87832"; transcript_id "MSTRG.87832.20"; exon_number "2";
chr19	StringTie	exon	17486563	17486957	1000	+	.	gene_id "MSTRG.87832"; transcript_id "MSTRG.87832.20"; exon_number "3";
chr19	StringTie	exon	17487174	17487335	1000	+	.	gene_id "MSTRG.87832"; transcript_id "MSTRG.87832.20"; exon_number "4";
chr19	StringTie	exon	17487460	17487529	1000	+	.	gene_id "MSTRG.87832"; transcript_id "MSTRG.87832.20"; exon_number "5";
chr19	StringTie	exon	17489008	17489117	1000	+	.	gene_id "MSTRG.87832"; transcript_id "MSTRG.87832.20"; exon_number "6";
chr19	StringTie	exon	17497255	17497464	1000	+	.	gene_id "MSTRG.87832"; transcript_id "MSTRG.87832.20"; exon_number "7";
chr19	StringTie	exon	17500278	17500404	1000	+	.	gene_id "MSTRG.87832"; transcript_id "MSTRG.87832.20"; exon_number "8";
chr19	StringTie	exon	17500495	17500632	1000	+	.	gene_id "MSTRG.87832"; transcript_id "MSTRG.87832.20"; exon_number "9";
chr19	StringTie	exon	17500712	17500876	1000	+	.	gene_id "MSTRG.87832"; transcript_id "MSTRG.87832.20"; exon_number "10";
chr19	StringTie	exon	17501273	17501419	1000	+	.	gene_id "MSTRG.87832"; transcript_id "MSTRG.87832.20"; exon_number "11";
chr19	StringTie	exon	17504455	17510101	1000	+	.	gene_id "MSTRG.87832"; transcript_id "MSTRG.87832.20"; exon_number "12";
chr19	StringTie	transcript	17512034	17521330	1000	+	.	gene_id "MSTRG.87832"; transcript_id "MSTRG.87832.200";
chr19	StringTie	exon	17512034	17512516	1000	+	.	gene_id "MSTRG.87832"; transcript_id "MSTRG.87832.200"; exon_number "1";
chr19	StringTie	exon	17516173	17516474	1000	+	.	gene_id "MSTRG.87832"; transcript_id "MSTRG.87832.200"; exon_number "2";
chr19	StringTie	exon	17517288	17517389	1000	+	.	gene_id "MSTRG.87832"; transcript_id "MSTRG.87832.200"; exon_number "3";
chr19	StringTie	exon	17517710	17517850	1000	+	.	gene_id "MSTRG.87832"; transcript_id "MSTRG.87832.200"; exon_number "4";
chr19	StringTie	exon	17520944	17521330	1000	+	.	gene_id "MSTRG.87832"; transcript_id "MSTRG.87832.200"; exon_number "5";
chr19	StringTie	transcript	17512346	17521295	1000	+	.	gene_id "MSTRG.87832"; transcript_id "MSTRG.87832.201";
chr19	StringTie	exon	17512346	17512516	1000	+	.	gene_id "MSTRG.87832"; transcript_id "MSTRG.87832.201"; exon_number "1";
chr19	StringTie	exon	17516173	17516280	1000	+	.	gene_id "MSTRG.87832"; transcript_id "MSTRG.87832.201"; exon_number "2";
chr19	StringTie	exon	17517288	17517389	1000	+	.	gene_id "MSTRG.87832"; transcript_id "MSTRG.87832.201"; exon_number "3";
chr19	StringTie	exon	17517710	17517830	1000	+	.	gene_id "MSTRG.87832"; transcript_id "MSTRG.87832.201"; exon_number "4";
chr19	StringTie	exon	17520944	17521295	1000	+	.	gene_id "MSTRG.87832"; transcript_id "MSTRG.87832.201"; exon_number "5";
chr19	StringTie	transcript	17517229	17521293	1000	+	.	gene_id "MSTRG.87832"; transcript_id "MSTRG.87832.203";
chr19	StringTie	exon	17517229	17517389	1000	+	.	gene_id "MSTRG.87832"; transcript_id "MSTRG.87832.203"; exon_number "1";
chr19	StringTie	exon	17517713	17517850	1000	+	.	gene_id "MSTRG.87832"; transcript_id "MSTRG.87832.203"; exon_number "2";
chr19	StringTie	exon	17520944	17520948	1000	+	.	gene_id "MSTRG.87832"; transcript_id "MSTRG.87832.203"; exon_number "3";
chr19	StringTie	exon	17520999	17521293	1000	+	.	gene_id "MSTRG.87832"; transcript_id "MSTRG.87832.203"; exon_number "4";
chr19	StringTie	transcript	17517285	17521293	1000	+	.	gene_id "MSTRG.87832"; transcript_id "MSTRG.87832.204";
chr19	StringTie	exon	17517285	17517389	1000	+	.	gene_id "MSTRG.87832"; transcript_id "MSTRG.87832.204"; exon_number "1";
chr19	StringTie	exon	17517710	17517850	1000	+	.	gene_id "MSTRG.87832"; transcript_id "MSTRG.87832.204"; exon_number "2";
chr19	StringTie	exon	17520962	17521293	1000	+	.	gene_id "MSTRG.87832"; transcript_id "MSTRG.87832.204"; exon_number "3";
chr19	StringTie	transcript	17523301	17583247	1000	+	.	gene_id "MSTRG.87832"; transcript_id "MSTRG.87832.205";
chr19	StringTie	exon	17523301	17523459	1000	+	.	gene_id "MSTRG.87832"; transcript_id "MSTRG.87832.205"; exon_number "1";
chr19	StringTie	exon	17527269	17527395	1000	+	.	gene_id "MSTRG.87832"; transcript_id "MSTRG.87832.205"; exon_number "2";
chr19	StringTie	exon	17530755	17530885	1000	+	.	gene_id "MSTRG.87832"; transcript_id "MSTRG.87832.205"; exon_number "3";
chr19	StringTie	exon	17532263	17532388	1000	+	.	gene_id "MSTRG.87832"; transcript_id "MSTRG.87832.205"; exon_number "4";
chr19	StringTie	exon	17533587	17533701	1000	+	.	gene_id "MSTRG.87832"; transcript_id "MSTRG.87832.205"; exon_number "5";
chr19	StringTie	exon	17537376	17537543	1000	+	.	gene_id "MSTRG.87832"; transcript_id "MSTRG.87832.205"; exon_number "6";
chr19	StringTie	exon	17539150	17539265	1000	+	.	gene_id "MSTRG.87832"; transcript_id "MSTRG.87832.205"; exon_number "7";
chr19	StringTie	exon	17539347	17539451	1000	+	.	gene_id "MSTRG.87832"; transcript_id "MSTRG.87832.205"; exon_number "8";
chr19	StringTie	exon	17539603	17539765	1000	+	.	gene_id "MSTRG.87832"; transcript_id "MSTRG.87832.205"; exon_number "9";
chr19	StringTie	exon	17540392	17540582	1000	+	.	gene_id "MSTRG.87832"; transcript_id "MSTRG.87832.205"; exon_number "10";
chr19	StringTie	exon	17542136	17542294	1000	+	.	gene_id "MSTRG.87832"; transcript_id "MSTRG.87832.205"; exon_number "11";
chr19	StringTie	exon	17543317	17543433	1000	+	.	gene_id "MSTRG.87832"; transcript_id "MSTRG.87832.205"; exon_number "12";
chr19	StringTie	exon	17543524	17543631	1000	+	.	gene_id "MSTRG.87832"; transcript_id "MSTRG.87832.205"; exon_number "13";
chr19	StringTie	exon	17546686	17546797	1000	+	.	gene_id "MSTRG.87832"; transcript_id "MSTRG.87832.205"; exon_number "14";
chr19	StringTie	exon	17549444	17549527	1000	+	.	gene_id "MSTRG.87832"; transcript_id "MSTRG.87832.205"; exon_number "15";
chr19	StringTie	exon	17559311	17559421	1000	+	.	gene_id "MSTRG.87832"; transcript_id "MSTRG.87832.205"; exon_number "16";
chr19	StringTie	exon	17560348	17560465	1000	+	.	gene_id "MSTRG.87832"; transcript_id "MSTRG.87832.205"; exon_number "17";
chr19	StringTie	exon	17567406	17567540	1000	+	.	gene_id "MSTRG.87832"; transcript_id "MSTRG.87832.205"; exon_number "18";
chr19	StringTie	exon	17568509	17568713	1000	+	.	gene_id "MSTRG.87832"; transcript_id "MSTRG.87832.205"; exon_number "19";
chr19	StringTie	exon	17572483	17572602	1000	+	.	gene_id "MSTRG.87832"; transcript_id "MSTRG.87832.205"; exon_number "20";
chr19	StringTie	exon	17577195	17577271	1000	+	.	gene_id "MSTRG.87832"; transcript_id "MSTRG.87832.205"; exon_number "21";
chr19	StringTie	exon	17577361	17577467	1000	+	.	gene_id "MSTRG.87832"; transcript_id "MSTRG.87832.205"; exon_number "22";
chr19	StringTie	exon	17577957	17578089	1000	+	.	gene_id "MSTRG.87832"; transcript_id "MSTRG.87832.205"; exon_number "23";
chr19	StringTie	exon	17579482	17579609	1000	+	.	gene_id "MSTRG.87832"; transcript_id "MSTRG.87832.205"; exon_number "24";
chr19	StringTie	exon	17580422	17580619	1000	+	.	gene_id "MSTRG.87832"; transcript_id "MSTRG.87832.205"; exon_number "25";
chr19	StringTie	exon	17580699	17580903	1000	+	.	gene_id "MSTRG.87832"; transcript_id "MSTRG.87832.205"; exon_number "26";
chr19	StringTie	exon	17581177	17583247	1000	+	.	gene_id "MSTRG.87832"; transcript_id "MSTRG.87832.205"; exon_number "27";
chr19	StringTie	transcript	17523301	17553650	1000	+	.	gene_id "MSTRG.87832"; transcript_id "MSTRG.87832.206";
chr19	StringTie	exon	17523301	17523459	1000	+	.	gene_id "MSTRG.87832"; transcript_id "MSTRG.87832.206"; exon_number "1";
chr19	StringTie	exon	17527269	17527395	1000	+	.	gene_id "MSTRG.87832"; transcript_id "MSTRG.87832.206"; exon_number "2";
chr19	StringTie	exon	17530755	17530885	1000	+	.	gene_id "MSTRG.87832"; transcript_id "MSTRG.87832.206"; exon_number "3";
chr19	StringTie	exon	17532263	17532388	1000	+	.	gene_id "MSTRG.87832"; transcript_id "MSTRG.87832.206"; exon_number "4";
chr19	StringTie	exon	17533587	17533701	1000	+	.	gene_id "MSTRG.87832"; transcript_id "MSTRG.87832.206"; exon_number "5";
chr19	StringTie	exon	17537376	17537543	1000	+	.	gene_id "MSTRG.87832"; transcript_id "MSTRG.87832.206"; exon_number "6";
chr19	StringTie	exon	17539150	17539265	1000	+	.	gene_id "MSTRG.87832"; transcript_id "MSTRG.87832.206"; exon_number "7";
chr19	StringTie	exon	17539347	17539451	1000	+	.	gene_id "MSTRG.87832"; transcript_id "MSTRG.87832.206"; exon_number "8";
chr19	StringTie	exon	17539603	17539765	1000	+	.	gene_id "MSTRG.87832"; transcript_id "MSTRG.87832.206"; exon_number "9";
chr19	StringTie	exon	17540392	17540582	1000	+	.	gene_id "MSTRG.87832"; transcript_id "MSTRG.87832.206"; exon_number "10";
chr19	StringTie	exon	17542136	17542294	1000	+	.	gene_id "MSTRG.87832"; transcript_id "MSTRG.87832.206"; exon_number "11";
chr19	StringTie	exon	17543317	17543433	1000	+	.	gene_id "MSTRG.87832"; transcript_id "MSTRG.87832.206"; exon_number "12";
chr19	StringTie	exon	17543524	17543631	1000	+	.	gene_id "MSTRG.87832"; transcript_id "MSTRG.87832.206"; exon_number "13";
chr19	StringTie	exon	17546686	17546797	1000	+	.	gene_id "MSTRG.87832"; transcript_id "MSTRG.87832.206"; exon_number "14";
chr19	StringTie	exon	17549444	17549527	1000	+	.	gene_id "MSTRG.87832"; transcript_id "MSTRG.87832.206"; exon_number "15";
chr19	StringTie	exon	17553434	17553650	1000	+	.	gene_id "MSTRG.87832"; transcript_id "MSTRG.87832.206"; exon_number "16";
chr19	StringTie	transcript	17467436	17506514	1000	+	.	gene_id "MSTRG.87832"; transcript_id "MSTRG.87832.21";
chr19	StringTie	exon	17467436	17467815	1000	+	.	gene_id "MSTRG.87832"; transcript_id "MSTRG.87832.21"; exon_number "1";
chr19	StringTie	exon	17468211	17469010	1000	+	.	gene_id "MSTRG.87832"; transcript_id "MSTRG.87832.21"; exon_number "2";
chr19	StringTie	exon	17470540	17470707	1000	+	.	gene_id "MSTRG.87832"; transcript_id "MSTRG.87832.21"; exon_number "3";
chr19	StringTie	exon	17486563	17487335	1000	+	.	gene_id "MSTRG.87832"; transcript_id "MSTRG.87832.21"; exon_number "4";
chr19	StringTie	exon	17487460	17487529	1000	+	.	gene_id "MSTRG.87832"; transcript_id "MSTRG.87832.21"; exon_number "5";
chr19	StringTie	exon	17488848	17488939	1000	+	.	gene_id "MSTRG.87832"; transcript_id "MSTRG.87832.21"; exon_number "6";
chr19	StringTie	exon	17489008	17489117	1000	+	.	gene_id "MSTRG.87832"; transcript_id "MSTRG.87832.21"; exon_number "7";
chr19	StringTie	exon	17491393	17491428	1000	+	.	gene_id "MSTRG.87832"; transcript_id "MSTRG.87832.21"; exon_number "8";
chr19	StringTie	exon	17497255	17497464	1000	+	.	gene_id "MSTRG.87832"; transcript_id "MSTRG.87832.21"; exon_number "9";
chr19	StringTie	exon	17500278	17500404	1000	+	.	gene_id "MSTRG.87832"; transcript_id "MSTRG.87832.21"; exon_number "10";
chr19	StringTie	exon	17500495	17500632	1000	+	.	gene_id "MSTRG.87832"; transcript_id "MSTRG.87832.21"; exon_number "11";
chr19	StringTie	exon	17500712	17500876	1000	+	.	gene_id "MSTRG.87832"; transcript_id "MSTRG.87832.21"; exon_number "12";
chr19	StringTie	exon	17501273	17501419	1000	+	.	gene_id "MSTRG.87832"; transcript_id "MSTRG.87832.21"; exon_number "13";
chr19	StringTie	exon	17504455	17506514	1000	+	.	gene_id "MSTRG.87832"; transcript_id "MSTRG.87832.21"; exon_number "14";
chr19	StringTie	transcript	17523337	17536755	1000	+	.	gene_id "MSTRG.87832"; transcript_id "MSTRG.87832.210";
chr19	StringTie	exon	17523337	17523459	1000	+	.	gene_id "MSTRG.87832"; transcript_id "MSTRG.87832.210"; exon_number "1";
chr19	StringTie	exon	17527269	17527395	1000	+	.	gene_id "MSTRG.87832"; transcript_id "MSTRG.87832.210"; exon_number "2";
chr19	StringTie	exon	17530755	17530885	1000	+	.	gene_id "MSTRG.87832"; transcript_id "MSTRG.87832.210"; exon_number "3";
chr19	StringTie	exon	17532263	17532388	1000	+	.	gene_id "MSTRG.87832"; transcript_id "MSTRG.87832.210"; exon_number "4";
chr19	StringTie	exon	17533587	17533701	1000	+	.	gene_id "MSTRG.87832"; transcript_id "MSTRG.87832.210"; exon_number "5";
chr19	StringTie	exon	17536616	17536755	1000	+	.	gene_id "MSTRG.87832"; transcript_id "MSTRG.87832.210"; exon_number "6";
chr19	StringTie	transcript	17523362	17553995	1000	+	.	gene_id "MSTRG.87832"; transcript_id "MSTRG.87832.211";
chr19	StringTie	exon	17523362	17523459	1000	+	.	gene_id "MSTRG.87832"; transcript_id "MSTRG.87832.211"; exon_number "1";
chr19	StringTie	exon	17527269	17527395	1000	+	.	gene_id "MSTRG.87832"; transcript_id "MSTRG.87832.211"; exon_number "2";
chr19	StringTie	exon	17530755	17530885	1000	+	.	gene_id "MSTRG.87832"; transcript_id "MSTRG.87832.211"; exon_number "3";
chr19	StringTie	exon	17532263	17533701	1000	+	.	gene_id "MSTRG.87832"; transcript_id "MSTRG.87832.211"; exon_number "4";
chr19	StringTie	exon	17537376	17537543	1000	+	.	gene_id "MSTRG.87832"; transcript_id "MSTRG.87832.211"; exon_number "5";
chr19	StringTie	exon	17539150	17539265	1000	+	.	gene_id "MSTRG.87832"; transcript_id "MSTRG.87832.211"; exon_number "6";
chr19	StringTie	exon	17539347	17539451	1000	+	.	gene_id "MSTRG.87832"; transcript_id "MSTRG.87832.211"; exon_number "7";
chr19	StringTie	exon	17539603	17539765	1000	+	.	gene_id "MSTRG.87832"; transcript_id "MSTRG.87832.211"; exon_number "8";
chr19	StringTie	exon	17540392	17540582	1000	+	.	gene_id "MSTRG.87832"; transcript_id "MSTRG.87832.211"; exon_number "9";
chr19	StringTie	exon	17542136	17542294	1000	+	.	gene_id "MSTRG.87832"; transcript_id "MSTRG.87832.211"; exon_number "10";
chr19	StringTie	exon	17543317	17543433	1000	+	.	gene_id "MSTRG.87832"; transcript_id "MSTRG.87832.211"; exon_number "11";
chr19	StringTie	exon	17543524	17543631	1000	+	.	gene_id "MSTRG.87832"; transcript_id "MSTRG.87832.211"; exon_number "12";
chr19	StringTie	exon	17546686	17546797	1000	+	.	gene_id "MSTRG.87832"; transcript_id "MSTRG.87832.211"; exon_number "13";
chr19	StringTie	exon	17549444	17549527	1000	+	.	gene_id "MSTRG.87832"; transcript_id "MSTRG.87832.211"; exon_number "14";
chr19	StringTie	exon	17553313	17553995	1000	+	.	gene_id "MSTRG.87832"; transcript_id "MSTRG.87832.211"; exon_number "15";
chr19	StringTie	transcript	17523411	17554534	1000	+	.	gene_id "MSTRG.87832"; transcript_id "MSTRG.87832.212";
chr19	StringTie	exon	17523411	17523459	1000	+	.	gene_id "MSTRG.87832"; transcript_id "MSTRG.87832.212"; exon_number "1";
chr19	StringTie	exon	17527269	17527395	1000	+	.	gene_id "MSTRG.87832"; transcript_id "MSTRG.87832.212"; exon_number "2";
chr19	StringTie	exon	17532263	17533701	1000	+	.	gene_id "MSTRG.87832"; transcript_id "MSTRG.87832.212"; exon_number "3";
chr19	StringTie	exon	17537376	17537543	1000	+	.	gene_id "MSTRG.87832"; transcript_id "MSTRG.87832.212"; exon_number "4";
chr19	StringTie	exon	17539150	17539265	1000	+	.	gene_id "MSTRG.87832"; transcript_id "MSTRG.87832.212"; exon_number "5";
chr19	StringTie	exon	17539347	17539451	1000	+	.	gene_id "MSTRG.87832"; transcript_id "MSTRG.87832.212"; exon_number "6";
chr19	StringTie	exon	17539603	17539765	1000	+	.	gene_id "MSTRG.87832"; transcript_id "MSTRG.87832.212"; exon_number "7";
chr19	StringTie	exon	17540392	17540582	1000	+	.	gene_id "MSTRG.87832"; transcript_id "MSTRG.87832.212"; exon_number "8";
chr19	StringTie	exon	17542136	17542294	1000	+	.	gene_id "MSTRG.87832"; transcript_id "MSTRG.87832.212"; exon_number "9";
chr19	StringTie	exon	17543317	17543433	1000	+	.	gene_id "MSTRG.87832"; transcript_id "MSTRG.87832.212"; exon_number "10";
chr19	StringTie	exon	17543524	17543631	1000	+	.	gene_id "MSTRG.87832"; transcript_id "MSTRG.87832.212"; exon_number "11";
chr19	StringTie	exon	17546686	17546797	1000	+	.	gene_id "MSTRG.87832"; transcript_id "MSTRG.87832.212"; exon_number "12";
chr19	StringTie	exon	17549444	17549527	1000	+	.	gene_id "MSTRG.87832"; transcript_id "MSTRG.87832.212"; exon_number "13";
chr19	StringTie	exon	17551786	17554534	1000	+	.	gene_id "MSTRG.87832"; transcript_id "MSTRG.87832.212"; exon_number "14";
chr19	StringTie	transcript	17523444	17553872	1000	+	.	gene_id "MSTRG.87832"; transcript_id "MSTRG.87832.213";
chr19	StringTie	exon	17523444	17523459	1000	+	.	gene_id "MSTRG.87832"; transcript_id "MSTRG.87832.213"; exon_number "1";
chr19	StringTie	exon	17527269	17527395	1000	+	.	gene_id "MSTRG.87832"; transcript_id "MSTRG.87832.213"; exon_number "2";
chr19	StringTie	exon	17530755	17530885	1000	+	.	gene_id "MSTRG.87832"; transcript_id "MSTRG.87832.213"; exon_number "3";
chr19	StringTie	exon	17532263	17532388	1000	+	.	gene_id "MSTRG.87832"; transcript_id "MSTRG.87832.213"; exon_number "4";
chr19	StringTie	exon	17537376	17537543	1000	+	.	gene_id "MSTRG.87832"; transcript_id "MSTRG.87832.213"; exon_number "5";
chr19	StringTie	exon	17539150	17539265	1000	+	.	gene_id "MSTRG.87832"; transcript_id "MSTRG.87832.213"; exon_number "6";
chr19	StringTie	exon	17539347	17539451	1000	+	.	gene_id "MSTRG.87832"; transcript_id "MSTRG.87832.213"; exon_number "7";
chr19	StringTie	exon	17539603	17539765	1000	+	.	gene_id "MSTRG.87832"; transcript_id "MSTRG.87832.213"; exon_number "8";
chr19	StringTie	exon	17540392	17540582	1000	+	.	gene_id "MSTRG.87832"; transcript_id "MSTRG.87832.213"; exon_number "9";
chr19	StringTie	exon	17542136	17542294	1000	+	.	gene_id "MSTRG.87832"; transcript_id "MSTRG.87832.213"; exon_number "10";
chr19	StringTie	exon	17543317	17543433	1000	+	.	gene_id "MSTRG.87832"; transcript_id "MSTRG.87832.213"; exon_number "11";
chr19	StringTie	exon	17543524	17543631	1000	+	.	gene_id "MSTRG.87832"; transcript_id "MSTRG.87832.213"; exon_number "12";
chr19	StringTie	exon	17546686	17546797	1000	+	.	gene_id "MSTRG.87832"; transcript_id "MSTRG.87832.213"; exon_number "13";
chr19	StringTie	exon	17549444	17549527	1000	+	.	gene_id "MSTRG.87832"; transcript_id "MSTRG.87832.213"; exon_number "14";
chr19	StringTie	exon	17551786	17553872	1000	+	.	gene_id "MSTRG.87832"; transcript_id "MSTRG.87832.213"; exon_number "15";
chr19	StringTie	transcript	17525241	17553920	1000	+	.	gene_id "MSTRG.87832"; transcript_id "MSTRG.87832.214";
chr19	StringTie	exon	17525241	17525264	1000	+	.	gene_id "MSTRG.87832"; transcript_id "MSTRG.87832.214"; exon_number "1";
chr19	StringTie	exon	17527269	17527395	1000	+	.	gene_id "MSTRG.87832"; transcript_id "MSTRG.87832.214"; exon_number "2";
chr19	StringTie	exon	17530755	17530885	1000	+	.	gene_id "MSTRG.87832"; transcript_id "MSTRG.87832.214"; exon_number "3";
chr19	StringTie	exon	17532263	17532388	1000	+	.	gene_id "MSTRG.87832"; transcript_id "MSTRG.87832.214"; exon_number "4";
chr19	StringTie	exon	17533587	17533701	1000	+	.	gene_id "MSTRG.87832"; transcript_id "MSTRG.87832.214"; exon_number "5";
chr19	StringTie	exon	17537376	17537543	1000	+	.	gene_id "MSTRG.87832"; transcript_id "MSTRG.87832.214"; exon_number "6";
chr19	StringTie	exon	17539150	17539265	1000	+	.	gene_id "MSTRG.87832"; transcript_id "MSTRG.87832.214"; exon_number "7";
chr19	StringTie	exon	17539347	17539451	1000	+	.	gene_id "MSTRG.87832"; transcript_id "MSTRG.87832.214"; exon_number "8";
chr19	StringTie	exon	17539603	17539765	1000	+	.	gene_id "MSTRG.87832"; transcript_id "MSTRG.87832.214"; exon_number "9";
chr19	StringTie	exon	17540392	17540582	1000	+	.	gene_id "MSTRG.87832"; transcript_id "MSTRG.87832.214"; exon_number "10";
chr19	StringTie	exon	17542136	17542294	1000	+	.	gene_id "MSTRG.87832"; transcript_id "MSTRG.87832.214"; exon_number "11";
chr19	StringTie	exon	17543317	17543433	1000	+	.	gene_id "MSTRG.87832"; transcript_id "MSTRG.87832.214"; exon_number "12";
chr19	StringTie	exon	17543524	17543631	1000	+	.	gene_id "MSTRG.87832"; transcript_id "MSTRG.87832.214"; exon_number "13";
chr19	StringTie	exon	17546686	17546797	1000	+	.	gene_id "MSTRG.87832"; transcript_id "MSTRG.87832.214"; exon_number "14";
chr19	StringTie	exon	17549444	17549527	1000	+	.	gene_id "MSTRG.87832"; transcript_id "MSTRG.87832.214"; exon_number "15";
chr19	StringTie	exon	17551786	17553920	1000	+	.	gene_id "MSTRG.87832"; transcript_id "MSTRG.87832.214"; exon_number "16";
chr19	StringTie	transcript	17526346	17553888	1000	+	.	gene_id "MSTRG.87832"; transcript_id "MSTRG.87832.215";
chr19	StringTie	exon	17526346	17526366	1000	+	.	gene_id "MSTRG.87832"; transcript_id "MSTRG.87832.215"; exon_number "1";
chr19	StringTie	exon	17527269	17527395	1000	+	.	gene_id "MSTRG.87832"; transcript_id "MSTRG.87832.215"; exon_number "2";
chr19	StringTie	exon	17530755	17530885	1000	+	.	gene_id "MSTRG.87832"; transcript_id "MSTRG.87832.215"; exon_number "3";
chr19	StringTie	exon	17532263	17532388	1000	+	.	gene_id "MSTRG.87832"; transcript_id "MSTRG.87832.215"; exon_number "4";
chr19	StringTie	exon	17533587	17533701	1000	+	.	gene_id "MSTRG.87832"; transcript_id "MSTRG.87832.215"; exon_number "5";
chr19	StringTie	exon	17537376	17537543	1000	+	.	gene_id "MSTRG.87832"; transcript_id "MSTRG.87832.215"; exon_number "6";
chr19	StringTie	exon	17539150	17539265	1000	+	.	gene_id "MSTRG.87832"; transcript_id "MSTRG.87832.215"; exon_number "7";
chr19	StringTie	exon	17539347	17539451	1000	+	.	gene_id "MSTRG.87832"; transcript_id "MSTRG.87832.215"; exon_number "8";
chr19	StringTie	exon	17539603	17539765	1000	+	.	gene_id "MSTRG.87832"; transcript_id "MSTRG.87832.215"; exon_number "9";
chr19	StringTie	exon	17540392	17540582	1000	+	.	gene_id "MSTRG.87832"; transcript_id "MSTRG.87832.215"; exon_number "10";
chr19	StringTie	exon	17542136	17542294	1000	+	.	gene_id "MSTRG.87832"; transcript_id "MSTRG.87832.215"; exon_number "11";
chr19	StringTie	exon	17543317	17543433	1000	+	.	gene_id "MSTRG.87832"; transcript_id "MSTRG.87832.215"; exon_number "12";
chr19	StringTie	exon	17543524	17543631	1000	+	.	gene_id "MSTRG.87832"; transcript_id "MSTRG.87832.215"; exon_number "13";
chr19	StringTie	exon	17546686	17546797	1000	+	.	gene_id "MSTRG.87832"; transcript_id "MSTRG.87832.215"; exon_number "14";
chr19	StringTie	exon	17549444	17549527	1000	+	.	gene_id "MSTRG.87832"; transcript_id "MSTRG.87832.215"; exon_number "15";
chr19	StringTie	exon	17551786	17553888	1000	+	.	gene_id "MSTRG.87832"; transcript_id "MSTRG.87832.215"; exon_number "16";
chr19	StringTie	transcript	17527185	17583308	1000	+	.	gene_id "MSTRG.87832"; transcript_id "MSTRG.87832.216";
chr19	StringTie	exon	17527185	17527395	1000	+	.	gene_id "MSTRG.87832"; transcript_id "MSTRG.87832.216"; exon_number "1";
chr19	StringTie	exon	17532263	17532388	1000	+	.	gene_id "MSTRG.87832"; transcript_id "MSTRG.87832.216"; exon_number "2";
chr19	StringTie	exon	17533525	17533701	1000	+	.	gene_id "MSTRG.87832"; transcript_id "MSTRG.87832.216"; exon_number "3";
chr19	StringTie	exon	17537376	17537543	1000	+	.	gene_id "MSTRG.87832"; transcript_id "MSTRG.87832.216"; exon_number "4";
chr19	StringTie	exon	17539150	17539265	1000	+	.	gene_id "MSTRG.87832"; transcript_id "MSTRG.87832.216"; exon_number "5";
chr19	StringTie	exon	17539347	17539451	1000	+	.	gene_id "MSTRG.87832"; transcript_id "MSTRG.87832.216"; exon_number "6";
chr19	StringTie	exon	17539603	17539765	1000	+	.	gene_id "MSTRG.87832"; transcript_id "MSTRG.87832.216"; exon_number "7";
chr19	StringTie	exon	17540392	17540582	1000	+	.	gene_id "MSTRG.87832"; transcript_id "MSTRG.87832.216"; exon_number "8";
chr19	StringTie	exon	17542136	17542294	1000	+	.	gene_id "MSTRG.87832"; transcript_id "MSTRG.87832.216"; exon_number "9";
chr19	StringTie	exon	17543317	17543433	1000	+	.	gene_id "MSTRG.87832"; transcript_id "MSTRG.87832.216"; exon_number "10";
chr19	StringTie	exon	17543524	17543631	1000	+	.	gene_id "MSTRG.87832"; transcript_id "MSTRG.87832.216"; exon_number "11";
chr19	StringTie	exon	17546686	17546797	1000	+	.	gene_id "MSTRG.87832"; transcript_id "MSTRG.87832.216"; exon_number "12";
chr19	StringTie	exon	17549444	17549527	1000	+	.	gene_id "MSTRG.87832"; transcript_id "MSTRG.87832.216"; exon_number "13";
chr19	StringTie	exon	17551786	17557444	1000	+	.	gene_id "MSTRG.87832"; transcript_id "MSTRG.87832.216"; exon_number "14";
chr19	StringTie	exon	17559311	17559421	1000	+	.	gene_id "MSTRG.87832"; transcript_id "MSTRG.87832.216"; exon_number "15";
chr19	StringTie	exon	17560348	17560465	1000	+	.	gene_id "MSTRG.87832"; transcript_id "MSTRG.87832.216"; exon_number "16";
chr19	StringTie	exon	17567406	17567540	1000	+	.	gene_id "MSTRG.87832"; transcript_id "MSTRG.87832.216"; exon_number "17";
chr19	StringTie	exon	17568509	17568713	1000	+	.	gene_id "MSTRG.87832"; transcript_id "MSTRG.87832.216"; exon_number "18";
chr19	StringTie	exon	17572483	17572602	1000	+	.	gene_id "MSTRG.87832"; transcript_id "MSTRG.87832.216"; exon_number "19";
chr19	StringTie	exon	17577195	17577271	1000	+	.	gene_id "MSTRG.87832"; transcript_id "MSTRG.87832.216"; exon_number "20";
chr19	StringTie	exon	17577361	17577467	1000	+	.	gene_id "MSTRG.87832"; transcript_id "MSTRG.87832.216"; exon_number "21";
chr19	StringTie	exon	17577957	17578089	1000	+	.	gene_id "MSTRG.87832"; transcript_id "MSTRG.87832.216"; exon_number "22";
chr19	StringTie	exon	17579482	17579609	1000	+	.	gene_id "MSTRG.87832"; transcript_id "MSTRG.87832.216"; exon_number "23";
chr19	StringTie	exon	17580699	17580905	1000	+	.	gene_id "MSTRG.87832"; transcript_id "MSTRG.87832.216"; exon_number "24";
chr19	StringTie	exon	17581177	17583308	1000	+	.	gene_id "MSTRG.87832"; transcript_id "MSTRG.87832.216"; exon_number "25";
chr19	StringTie	transcript	17527185	17554603	1000	+	.	gene_id "MSTRG.87832"; transcript_id "MSTRG.87832.217";
chr19	StringTie	exon	17527185	17527395	1000	+	.	gene_id "MSTRG.87832"; transcript_id "MSTRG.87832.217"; exon_number "1";
chr19	StringTie	exon	17532263	17532388	1000	+	.	gene_id "MSTRG.87832"; transcript_id "MSTRG.87832.217"; exon_number "2";
chr19	StringTie	exon	17537376	17537543	1000	+	.	gene_id "MSTRG.87832"; transcript_id "MSTRG.87832.217"; exon_number "3";
chr19	StringTie	exon	17539150	17539265	1000	+	.	gene_id "MSTRG.87832"; transcript_id "MSTRG.87832.217"; exon_number "4";
chr19	StringTie	exon	17539347	17539451	1000	+	.	gene_id "MSTRG.87832"; transcript_id "MSTRG.87832.217"; exon_number "5";
chr19	StringTie	exon	17539603	17539765	1000	+	.	gene_id "MSTRG.87832"; transcript_id "MSTRG.87832.217"; exon_number "6";
chr19	StringTie	exon	17540392	17540582	1000	+	.	gene_id "MSTRG.87832"; transcript_id "MSTRG.87832.217"; exon_number "7";
chr19	StringTie	exon	17542136	17542294	1000	+	.	gene_id "MSTRG.87832"; transcript_id "MSTRG.87832.217"; exon_number "8";
chr19	StringTie	exon	17543317	17543433	1000	+	.	gene_id "MSTRG.87832"; transcript_id "MSTRG.87832.217"; exon_number "9";
chr19	StringTie	exon	17543524	17543631	1000	+	.	gene_id "MSTRG.87832"; transcript_id "MSTRG.87832.217"; exon_number "10";
chr19	StringTie	exon	17546686	17546797	1000	+	.	gene_id "MSTRG.87832"; transcript_id "MSTRG.87832.217"; exon_number "11";
chr19	StringTie	exon	17549444	17549527	1000	+	.	gene_id "MSTRG.87832"; transcript_id "MSTRG.87832.217"; exon_number "12";
chr19	StringTie	exon	17551786	17554603	1000	+	.	gene_id "MSTRG.87832"; transcript_id "MSTRG.87832.217"; exon_number "13";
chr19	StringTie	transcript	17527213	17554061	1000	+	.	gene_id "MSTRG.87832"; transcript_id "MSTRG.87832.218";
chr19	StringTie	exon	17527213	17527395	1000	+	.	gene_id "MSTRG.87832"; transcript_id "MSTRG.87832.218"; exon_number "1";
chr19	StringTie	exon	17532263	17532388	1000	+	.	gene_id "MSTRG.87832"; transcript_id "MSTRG.87832.218"; exon_number "2";
chr19	StringTie	exon	17537376	17537543	1000	+	.	gene_id "MSTRG.87832"; transcript_id "MSTRG.87832.218"; exon_number "3";
chr19	StringTie	exon	17539150	17539265	1000	+	.	gene_id "MSTRG.87832"; transcript_id "MSTRG.87832.218"; exon_number "4";
chr19	StringTie	exon	17539347	17539451	1000	+	.	gene_id "MSTRG.87832"; transcript_id "MSTRG.87832.218"; exon_number "5";
chr19	StringTie	exon	17539603	17540582	1000	+	.	gene_id "MSTRG.87832"; transcript_id "MSTRG.87832.218"; exon_number "6";
chr19	StringTie	exon	17542136	17542294	1000	+	.	gene_id "MSTRG.87832"; transcript_id "MSTRG.87832.218"; exon_number "7";
chr19	StringTie	exon	17543317	17543433	1000	+	.	gene_id "MSTRG.87832"; transcript_id "MSTRG.87832.218"; exon_number "8";
chr19	StringTie	exon	17543524	17543631	1000	+	.	gene_id "MSTRG.87832"; transcript_id "MSTRG.87832.218"; exon_number "9";
chr19	StringTie	exon	17546686	17546797	1000	+	.	gene_id "MSTRG.87832"; transcript_id "MSTRG.87832.218"; exon_number "10";
chr19	StringTie	exon	17549444	17549527	1000	+	.	gene_id "MSTRG.87832"; transcript_id "MSTRG.87832.218"; exon_number "11";
chr19	StringTie	exon	17549665	17549759	1000	+	.	gene_id "MSTRG.87832"; transcript_id "MSTRG.87832.218"; exon_number "12";
chr19	StringTie	exon	17551786	17554061	1000	+	.	gene_id "MSTRG.87832"; transcript_id "MSTRG.87832.218"; exon_number "13";
chr19	StringTie	transcript	17527218	17553648	1000	+	.	gene_id "MSTRG.87832"; transcript_id "MSTRG.87832.219";
chr19	StringTie	exon	17527218	17527395	1000	+	.	gene_id "MSTRG.87832"; transcript_id "MSTRG.87832.219"; exon_number "1";
chr19	StringTie	exon	17532263	17532388	1000	+	.	gene_id "MSTRG.87832"; transcript_id "MSTRG.87832.219"; exon_number "2";
chr19	StringTie	exon	17533624	17537259	1000	+	.	gene_id "MSTRG.87832"; transcript_id "MSTRG.87832.219"; exon_number "3";
chr19	StringTie	exon	17537376	17539265	1000	+	.	gene_id "MSTRG.87832"; transcript_id "MSTRG.87832.219"; exon_number "4";
chr19	StringTie	exon	17539347	17540582	1000	+	.	gene_id "MSTRG.87832"; transcript_id "MSTRG.87832.219"; exon_number "5";
chr19	StringTie	exon	17542136	17542294	1000	+	.	gene_id "MSTRG.87832"; transcript_id "MSTRG.87832.219"; exon_number "6";
chr19	StringTie	exon	17543317	17543433	1000	+	.	gene_id "MSTRG.87832"; transcript_id "MSTRG.87832.219"; exon_number "7";
chr19	StringTie	exon	17543524	17543631	1000	+	.	gene_id "MSTRG.87832"; transcript_id "MSTRG.87832.219"; exon_number "8";
chr19	StringTie	exon	17546686	17546797	1000	+	.	gene_id "MSTRG.87832"; transcript_id "MSTRG.87832.219"; exon_number "9";
chr19	StringTie	exon	17549444	17549527	1000	+	.	gene_id "MSTRG.87832"; transcript_id "MSTRG.87832.219"; exon_number "10";
chr19	StringTie	exon	17551786	17553648	1000	+	.	gene_id "MSTRG.87832"; transcript_id "MSTRG.87832.219"; exon_number "11";
chr19	StringTie	transcript	17467436	17506266	1000	+	.	gene_id "MSTRG.87832"; transcript_id "MSTRG.87832.22";
chr19	StringTie	exon	17467436	17467815	1000	+	.	gene_id "MSTRG.87832"; transcript_id "MSTRG.87832.22"; exon_number "1";
chr19	StringTie	exon	17468211	17468546	1000	+	.	gene_id "MSTRG.87832"; transcript_id "MSTRG.87832.22"; exon_number "2";
chr19	StringTie	exon	17468682	17469010	1000	+	.	gene_id "MSTRG.87832"; transcript_id "MSTRG.87832.22"; exon_number "3";
chr19	StringTie	exon	17470540	17470707	1000	+	.	gene_id "MSTRG.87832"; transcript_id "MSTRG.87832.22"; exon_number "4";
chr19	StringTie	exon	17486563	17486957	1000	+	.	gene_id "MSTRG.87832"; transcript_id "MSTRG.87832.22"; exon_number "5";
chr19	StringTie	exon	17487174	17487335	1000	+	.	gene_id "MSTRG.87832"; transcript_id "MSTRG.87832.22"; exon_number "6";
chr19	StringTie	exon	17487460	17487529	1000	+	.	gene_id "MSTRG.87832"; transcript_id "MSTRG.87832.22"; exon_number "7";
chr19	StringTie	exon	17488848	17488939	1000	+	.	gene_id "MSTRG.87832"; transcript_id "MSTRG.87832.22"; exon_number "8";
chr19	StringTie	exon	17489008	17489117	1000	+	.	gene_id "MSTRG.87832"; transcript_id "MSTRG.87832.22"; exon_number "9";
chr19	StringTie	exon	17497255	17497464	1000	+	.	gene_id "MSTRG.87832"; transcript_id "MSTRG.87832.22"; exon_number "10";
chr19	StringTie	exon	17500278	17500404	1000	+	.	gene_id "MSTRG.87832"; transcript_id "MSTRG.87832.22"; exon_number "11";
chr19	StringTie	exon	17500495	17500632	1000	+	.	gene_id "MSTRG.87832"; transcript_id "MSTRG.87832.22"; exon_number "12";
chr19	StringTie	exon	17500712	17500876	1000	+	.	gene_id "MSTRG.87832"; transcript_id "MSTRG.87832.22"; exon_number "13";
chr19	StringTie	exon	17501273	17501419	1000	+	.	gene_id "MSTRG.87832"; transcript_id "MSTRG.87832.22"; exon_number "14";
chr19	StringTie	exon	17504455	17506266	1000	+	.	gene_id "MSTRG.87832"; transcript_id "MSTRG.87832.22"; exon_number "15";
chr19	StringTie	transcript	17527218	17553648	1000	+	.	gene_id "MSTRG.87832"; transcript_id "MSTRG.87832.220";
chr19	StringTie	exon	17527218	17527395	1000	+	.	gene_id "MSTRG.87832"; transcript_id "MSTRG.87832.220"; exon_number "1";
chr19	StringTie	exon	17530755	17530885	1000	+	.	gene_id "MSTRG.87832"; transcript_id "MSTRG.87832.220"; exon_number "2";
chr19	StringTie	exon	17532263	17532388	1000	+	.	gene_id "MSTRG.87832"; transcript_id "MSTRG.87832.220"; exon_number "3";
chr19	StringTie	exon	17536616	17539265	1000	+	.	gene_id "MSTRG.87832"; transcript_id "MSTRG.87832.220"; exon_number "4";
chr19	StringTie	exon	17539347	17539451	1000	+	.	gene_id "MSTRG.87832"; transcript_id "MSTRG.87832.220"; exon_number "5";
chr19	StringTie	exon	17539603	17540582	1000	+	.	gene_id "MSTRG.87832"; transcript_id "MSTRG.87832.220"; exon_number "6";
chr19	StringTie	exon	17542136	17542294	1000	+	.	gene_id "MSTRG.87832"; transcript_id "MSTRG.87832.220"; exon_number "7";
chr19	StringTie	exon	17543317	17543433	1000	+	.	gene_id "MSTRG.87832"; transcript_id "MSTRG.87832.220"; exon_number "8";
chr19	StringTie	exon	17543524	17543631	1000	+	.	gene_id "MSTRG.87832"; transcript_id "MSTRG.87832.220"; exon_number "9";
chr19	StringTie	exon	17546686	17546797	1000	+	.	gene_id "MSTRG.87832"; transcript_id "MSTRG.87832.220"; exon_number "10";
chr19	StringTie	exon	17549444	17549527	1000	+	.	gene_id "MSTRG.87832"; transcript_id "MSTRG.87832.220"; exon_number "11";
chr19	StringTie	exon	17551786	17553648	1000	+	.	gene_id "MSTRG.87832"; transcript_id "MSTRG.87832.220"; exon_number "12";
chr19	StringTie	transcript	17527218	17553648	1000	+	.	gene_id "MSTRG.87832"; transcript_id "MSTRG.87832.221";
chr19	StringTie	exon	17527218	17527395	1000	+	.	gene_id "MSTRG.87832"; transcript_id "MSTRG.87832.221"; exon_number "1";
chr19	StringTie	exon	17530755	17530885	1000	+	.	gene_id "MSTRG.87832"; transcript_id "MSTRG.87832.221"; exon_number "2";
chr19	StringTie	exon	17532263	17533701	1000	+	.	gene_id "MSTRG.87832"; transcript_id "MSTRG.87832.221"; exon_number "3";
chr19	StringTie	exon	17537376	17537543	1000	+	.	gene_id "MSTRG.87832"; transcript_id "MSTRG.87832.221"; exon_number "4";
chr19	StringTie	exon	17539150	17539265	1000	+	.	gene_id "MSTRG.87832"; transcript_id "MSTRG.87832.221"; exon_number "5";
chr19	StringTie	exon	17539347	17539451	1000	+	.	gene_id "MSTRG.87832"; transcript_id "MSTRG.87832.221"; exon_number "6";
chr19	StringTie	exon	17539603	17539765	1000	+	.	gene_id "MSTRG.87832"; transcript_id "MSTRG.87832.221"; exon_number "7";
chr19	StringTie	exon	17540392	17540582	1000	+	.	gene_id "MSTRG.87832"; transcript_id "MSTRG.87832.221"; exon_number "8";
chr19	StringTie	exon	17542136	17542294	1000	+	.	gene_id "MSTRG.87832"; transcript_id "MSTRG.87832.221"; exon_number "9";
chr19	StringTie	exon	17543317	17543433	1000	+	.	gene_id "MSTRG.87832"; transcript_id "MSTRG.87832.221"; exon_number "10";
chr19	StringTie	exon	17543524	17543631	1000	+	.	gene_id "MSTRG.87832"; transcript_id "MSTRG.87832.221"; exon_number "11";
chr19	StringTie	exon	17546686	17546797	1000	+	.	gene_id "MSTRG.87832"; transcript_id "MSTRG.87832.221"; exon_number "12";
chr19	StringTie	exon	17553313	17553648	1000	+	.	gene_id "MSTRG.87832"; transcript_id "MSTRG.87832.221"; exon_number "13";
chr19	StringTie	transcript	17527218	17553648	1000	+	.	gene_id "MSTRG.87832"; transcript_id "MSTRG.87832.222";
chr19	StringTie	exon	17527218	17527395	1000	+	.	gene_id "MSTRG.87832"; transcript_id "MSTRG.87832.222"; exon_number "1";
chr19	StringTie	exon	17530755	17530885	1000	+	.	gene_id "MSTRG.87832"; transcript_id "MSTRG.87832.222"; exon_number "2";
chr19	StringTie	exon	17532263	17532388	1000	+	.	gene_id "MSTRG.87832"; transcript_id "MSTRG.87832.222"; exon_number "3";
chr19	StringTie	exon	17533624	17533701	1000	+	.	gene_id "MSTRG.87832"; transcript_id "MSTRG.87832.222"; exon_number "4";
chr19	StringTie	exon	17537376	17539265	1000	+	.	gene_id "MSTRG.87832"; transcript_id "MSTRG.87832.222"; exon_number "5";
chr19	StringTie	exon	17539347	17539765	1000	+	.	gene_id "MSTRG.87832"; transcript_id "MSTRG.87832.222"; exon_number "6";
chr19	StringTie	exon	17540392	17540582	1000	+	.	gene_id "MSTRG.87832"; transcript_id "MSTRG.87832.222"; exon_number "7";
chr19	StringTie	exon	17542136	17542294	1000	+	.	gene_id "MSTRG.87832"; transcript_id "MSTRG.87832.222"; exon_number "8";
chr19	StringTie	exon	17543317	17543433	1000	+	.	gene_id "MSTRG.87832"; transcript_id "MSTRG.87832.222"; exon_number "9";
chr19	StringTie	exon	17543524	17543631	1000	+	.	gene_id "MSTRG.87832"; transcript_id "MSTRG.87832.222"; exon_number "10";
chr19	StringTie	exon	17546686	17546797	1000	+	.	gene_id "MSTRG.87832"; transcript_id "MSTRG.87832.222"; exon_number "11";
chr19	StringTie	exon	17549444	17549527	1000	+	.	gene_id "MSTRG.87832"; transcript_id "MSTRG.87832.222"; exon_number "12";
chr19	StringTie	exon	17551786	17553648	1000	+	.	gene_id "MSTRG.87832"; transcript_id "MSTRG.87832.222"; exon_number "13";
chr19	StringTie	transcript	17527218	17553648	1000	+	.	gene_id "MSTRG.87832"; transcript_id "MSTRG.87832.223";
chr19	StringTie	exon	17527218	17527395	1000	+	.	gene_id "MSTRG.87832"; transcript_id "MSTRG.87832.223"; exon_number "1";
chr19	StringTie	exon	17530755	17530885	1000	+	.	gene_id "MSTRG.87832"; transcript_id "MSTRG.87832.223"; exon_number "2";
chr19	StringTie	exon	17532263	17532388	1000	+	.	gene_id "MSTRG.87832"; transcript_id "MSTRG.87832.223"; exon_number "3";
chr19	StringTie	exon	17533525	17533701	1000	+	.	gene_id "MSTRG.87832"; transcript_id "MSTRG.87832.223"; exon_number "4";
chr19	StringTie	exon	17536210	17537259	1000	+	.	gene_id "MSTRG.87832"; transcript_id "MSTRG.87832.223"; exon_number "5";
chr19	StringTie	exon	17537376	17539265	1000	+	.	gene_id "MSTRG.87832"; transcript_id "MSTRG.87832.223"; exon_number "6";
chr19	StringTie	exon	17539347	17539451	1000	+	.	gene_id "MSTRG.87832"; transcript_id "MSTRG.87832.223"; exon_number "7";
chr19	StringTie	exon	17539603	17539765	1000	+	.	gene_id "MSTRG.87832"; transcript_id "MSTRG.87832.223"; exon_number "8";
chr19	StringTie	exon	17540392	17540582	1000	+	.	gene_id "MSTRG.87832"; transcript_id "MSTRG.87832.223"; exon_number "9";
chr19	StringTie	exon	17542136	17542294	1000	+	.	gene_id "MSTRG.87832"; transcript_id "MSTRG.87832.223"; exon_number "10";
chr19	StringTie	exon	17543317	17543433	1000	+	.	gene_id "MSTRG.87832"; transcript_id "MSTRG.87832.223"; exon_number "11";
chr19	StringTie	exon	17543524	17543631	1000	+	.	gene_id "MSTRG.87832"; transcript_id "MSTRG.87832.223"; exon_number "12";
chr19	StringTie	exon	17546686	17546797	1000	+	.	gene_id "MSTRG.87832"; transcript_id "MSTRG.87832.223"; exon_number "13";
chr19	StringTie	exon	17549444	17549527	1000	+	.	gene_id "MSTRG.87832"; transcript_id "MSTRG.87832.223"; exon_number "14";
chr19	StringTie	exon	17551786	17553648	1000	+	.	gene_id "MSTRG.87832"; transcript_id "MSTRG.87832.223"; exon_number "15";
chr19	StringTie	transcript	17527226	17553744	1000	+	.	gene_id "MSTRG.87832"; transcript_id "MSTRG.87832.224";
chr19	StringTie	exon	17527226	17527395	1000	+	.	gene_id "MSTRG.87832"; transcript_id "MSTRG.87832.224"; exon_number "1";
chr19	StringTie	exon	17530755	17530885	1000	+	.	gene_id "MSTRG.87832"; transcript_id "MSTRG.87832.224"; exon_number "2";
chr19	StringTie	exon	17532263	17532453	1000	+	.	gene_id "MSTRG.87832"; transcript_id "MSTRG.87832.224"; exon_number "3";
chr19	StringTie	exon	17533587	17533701	1000	+	.	gene_id "MSTRG.87832"; transcript_id "MSTRG.87832.224"; exon_number "4";
chr19	StringTie	exon	17537376	17537543	1000	+	.	gene_id "MSTRG.87832"; transcript_id "MSTRG.87832.224"; exon_number "5";
chr19	StringTie	exon	17539150	17539265	1000	+	.	gene_id "MSTRG.87832"; transcript_id "MSTRG.87832.224"; exon_number "6";
chr19	StringTie	exon	17539347	17539451	1000	+	.	gene_id "MSTRG.87832"; transcript_id "MSTRG.87832.224"; exon_number "7";
chr19	StringTie	exon	17539603	17539765	1000	+	.	gene_id "MSTRG.87832"; transcript_id "MSTRG.87832.224"; exon_number "8";
chr19	StringTie	exon	17540392	17540582	1000	+	.	gene_id "MSTRG.87832"; transcript_id "MSTRG.87832.224"; exon_number "9";
chr19	StringTie	exon	17542136	17542294	1000	+	.	gene_id "MSTRG.87832"; transcript_id "MSTRG.87832.224"; exon_number "10";
chr19	StringTie	exon	17543317	17543433	1000	+	.	gene_id "MSTRG.87832"; transcript_id "MSTRG.87832.224"; exon_number "11";
chr19	StringTie	exon	17543524	17543631	1000	+	.	gene_id "MSTRG.87832"; transcript_id "MSTRG.87832.224"; exon_number "12";
chr19	StringTie	exon	17546686	17546797	1000	+	.	gene_id "MSTRG.87832"; transcript_id "MSTRG.87832.224"; exon_number "13";
chr19	StringTie	exon	17549444	17549527	1000	+	.	gene_id "MSTRG.87832"; transcript_id "MSTRG.87832.224"; exon_number "14";
chr19	StringTie	exon	17551786	17553744	1000	+	.	gene_id "MSTRG.87832"; transcript_id "MSTRG.87832.224"; exon_number "15";
chr19	StringTie	transcript	17527228	17553888	1000	+	.	gene_id "MSTRG.87832"; transcript_id "MSTRG.87832.225";
chr19	StringTie	exon	17527228	17527395	1000	+	.	gene_id "MSTRG.87832"; transcript_id "MSTRG.87832.225"; exon_number "1";
chr19	StringTie	exon	17530755	17530885	1000	+	.	gene_id "MSTRG.87832"; transcript_id "MSTRG.87832.225"; exon_number "2";
chr19	StringTie	exon	17532263	17532388	1000	+	.	gene_id "MSTRG.87832"; transcript_id "MSTRG.87832.225"; exon_number "3";
chr19	StringTie	exon	17533525	17533701	1000	+	.	gene_id "MSTRG.87832"; transcript_id "MSTRG.87832.225"; exon_number "4";
chr19	StringTie	exon	17537376	17537543	1000	+	.	gene_id "MSTRG.87832"; transcript_id "MSTRG.87832.225"; exon_number "5";
chr19	StringTie	exon	17539150	17539265	1000	+	.	gene_id "MSTRG.87832"; transcript_id "MSTRG.87832.225"; exon_number "6";
chr19	StringTie	exon	17539347	17539451	1000	+	.	gene_id "MSTRG.87832"; transcript_id "MSTRG.87832.225"; exon_number "7";
chr19	StringTie	exon	17539603	17539765	1000	+	.	gene_id "MSTRG.87832"; transcript_id "MSTRG.87832.225"; exon_number "8";
chr19	StringTie	exon	17540392	17540582	1000	+	.	gene_id "MSTRG.87832"; transcript_id "MSTRG.87832.225"; exon_number "9";
chr19	StringTie	exon	17542136	17542294	1000	+	.	gene_id "MSTRG.87832"; transcript_id "MSTRG.87832.225"; exon_number "10";
chr19	StringTie	exon	17543317	17543433	1000	+	.	gene_id "MSTRG.87832"; transcript_id "MSTRG.87832.225"; exon_number "11";
chr19	StringTie	exon	17543524	17543631	1000	+	.	gene_id "MSTRG.87832"; transcript_id "MSTRG.87832.225"; exon_number "12";
chr19	StringTie	exon	17546686	17546797	1000	+	.	gene_id "MSTRG.87832"; transcript_id "MSTRG.87832.225"; exon_number "13";
chr19	StringTie	exon	17549444	17549527	1000	+	.	gene_id "MSTRG.87832"; transcript_id "MSTRG.87832.225"; exon_number "14";
chr19	StringTie	exon	17551786	17553888	1000	+	.	gene_id "MSTRG.87832"; transcript_id "MSTRG.87832.225"; exon_number "15";
chr19	StringTie	transcript	17527236	17536755	1000	+	.	gene_id "MSTRG.87832"; transcript_id "MSTRG.87832.226";
chr19	StringTie	exon	17527236	17527395	1000	+	.	gene_id "MSTRG.87832"; transcript_id "MSTRG.87832.226"; exon_number "1";
chr19	StringTie	exon	17530755	17530885	1000	+	.	gene_id "MSTRG.87832"; transcript_id "MSTRG.87832.226"; exon_number "2";
chr19	StringTie	exon	17532263	17532388	1000	+	.	gene_id "MSTRG.87832"; transcript_id "MSTRG.87832.226"; exon_number "3";
chr19	StringTie	exon	17533624	17533701	1000	+	.	gene_id "MSTRG.87832"; transcript_id "MSTRG.87832.226"; exon_number "4";
chr19	StringTie	exon	17536210	17536755	1000	+	.	gene_id "MSTRG.87832"; transcript_id "MSTRG.87832.226"; exon_number "5";
chr19	StringTie	transcript	17527236	17553649	1000	+	.	gene_id "MSTRG.87832"; transcript_id "MSTRG.87832.227";
chr19	StringTie	exon	17527236	17527395	1000	+	.	gene_id "MSTRG.87832"; transcript_id "MSTRG.87832.227"; exon_number "1";
chr19	StringTie	exon	17530755	17530885	1000	+	.	gene_id "MSTRG.87832"; transcript_id "MSTRG.87832.227"; exon_number "2";
chr19	StringTie	exon	17532263	17532388	1000	+	.	gene_id "MSTRG.87832"; transcript_id "MSTRG.87832.227"; exon_number "3";
chr19	StringTie	exon	17533587	17533701	1000	+	.	gene_id "MSTRG.87832"; transcript_id "MSTRG.87832.227"; exon_number "4";
chr19	StringTie	exon	17539150	17539451	1000	+	.	gene_id "MSTRG.87832"; transcript_id "MSTRG.87832.227"; exon_number "5";
chr19	StringTie	exon	17539603	17539765	1000	+	.	gene_id "MSTRG.87832"; transcript_id "MSTRG.87832.227"; exon_number "6";
chr19	StringTie	exon	17540392	17540582	1000	+	.	gene_id "MSTRG.87832"; transcript_id "MSTRG.87832.227"; exon_number "7";
chr19	StringTie	exon	17542136	17542294	1000	+	.	gene_id "MSTRG.87832"; transcript_id "MSTRG.87832.227"; exon_number "8";
chr19	StringTie	exon	17543317	17543433	1000	+	.	gene_id "MSTRG.87832"; transcript_id "MSTRG.87832.227"; exon_number "9";
chr19	StringTie	exon	17543524	17543631	1000	+	.	gene_id "MSTRG.87832"; transcript_id "MSTRG.87832.227"; exon_number "10";
chr19	StringTie	exon	17546686	17546797	1000	+	.	gene_id "MSTRG.87832"; transcript_id "MSTRG.87832.227"; exon_number "11";
chr19	StringTie	exon	17549444	17549527	1000	+	.	gene_id "MSTRG.87832"; transcript_id "MSTRG.87832.227"; exon_number "12";
chr19	StringTie	exon	17549665	17549759	1000	+	.	gene_id "MSTRG.87832"; transcript_id "MSTRG.87832.227"; exon_number "13";
chr19	StringTie	exon	17553313	17553649	1000	+	.	gene_id "MSTRG.87832"; transcript_id "MSTRG.87832.227"; exon_number "14";
chr19	StringTie	transcript	17527246	17554062	1000	+	.	gene_id "MSTRG.87832"; transcript_id "MSTRG.87832.229";
chr19	StringTie	exon	17527246	17527395	1000	+	.	gene_id "MSTRG.87832"; transcript_id "MSTRG.87832.229"; exon_number "1";
chr19	StringTie	exon	17530755	17530885	1000	+	.	gene_id "MSTRG.87832"; transcript_id "MSTRG.87832.229"; exon_number "2";
chr19	StringTie	exon	17532263	17532388	1000	+	.	gene_id "MSTRG.87832"; transcript_id "MSTRG.87832.229"; exon_number "3";
chr19	StringTie	exon	17533525	17533701	1000	+	.	gene_id "MSTRG.87832"; transcript_id "MSTRG.87832.229"; exon_number "4";
chr19	StringTie	exon	17533849	17533925	1000	+	.	gene_id "MSTRG.87832"; transcript_id "MSTRG.87832.229"; exon_number "5";
chr19	StringTie	exon	17537376	17537543	1000	+	.	gene_id "MSTRG.87832"; transcript_id "MSTRG.87832.229"; exon_number "6";
chr19	StringTie	exon	17539150	17539265	1000	+	.	gene_id "MSTRG.87832"; transcript_id "MSTRG.87832.229"; exon_number "7";
chr19	StringTie	exon	17539347	17539451	1000	+	.	gene_id "MSTRG.87832"; transcript_id "MSTRG.87832.229"; exon_number "8";
chr19	StringTie	exon	17539603	17539765	1000	+	.	gene_id "MSTRG.87832"; transcript_id "MSTRG.87832.229"; exon_number "9";
chr19	StringTie	exon	17540392	17540582	1000	+	.	gene_id "MSTRG.87832"; transcript_id "MSTRG.87832.229"; exon_number "10";
chr19	StringTie	exon	17542136	17542294	1000	+	.	gene_id "MSTRG.87832"; transcript_id "MSTRG.87832.229"; exon_number "11";
chr19	StringTie	exon	17543317	17543433	1000	+	.	gene_id "MSTRG.87832"; transcript_id "MSTRG.87832.229"; exon_number "12";
chr19	StringTie	exon	17543524	17543631	1000	+	.	gene_id "MSTRG.87832"; transcript_id "MSTRG.87832.229"; exon_number "13";
chr19	StringTie	exon	17546686	17546797	1000	+	.	gene_id "MSTRG.87832"; transcript_id "MSTRG.87832.229"; exon_number "14";
chr19	StringTie	exon	17549444	17549527	1000	+	.	gene_id "MSTRG.87832"; transcript_id "MSTRG.87832.229"; exon_number "15";
chr19	StringTie	exon	17551786	17554062	1000	+	.	gene_id "MSTRG.87832"; transcript_id "MSTRG.87832.229"; exon_number "16";
chr19	StringTie	transcript	17467472	17521293	1000	+	.	gene_id "MSTRG.87832"; transcript_id "MSTRG.87832.23";
chr19	StringTie	exon	17467472	17467492	1000	+	.	gene_id "MSTRG.87832"; transcript_id "MSTRG.87832.23"; exon_number "1";
chr19	StringTie	exon	17468591	17469010	1000	+	.	gene_id "MSTRG.87832"; transcript_id "MSTRG.87832.23"; exon_number "2";
chr19	StringTie	exon	17470540	17470707	1000	+	.	gene_id "MSTRG.87832"; transcript_id "MSTRG.87832.23"; exon_number "3";
chr19	StringTie	exon	17486563	17486957	1000	+	.	gene_id "MSTRG.87832"; transcript_id "MSTRG.87832.23"; exon_number "4";
chr19	StringTie	exon	17487174	17487335	1000	+	.	gene_id "MSTRG.87832"; transcript_id "MSTRG.87832.23"; exon_number "5";
chr19	StringTie	exon	17487460	17487529	1000	+	.	gene_id "MSTRG.87832"; transcript_id "MSTRG.87832.23"; exon_number "6";
chr19	StringTie	exon	17488848	17488939	1000	+	.	gene_id "MSTRG.87832"; transcript_id "MSTRG.87832.23"; exon_number "7";
chr19	StringTie	exon	17489008	17489117	1000	+	.	gene_id "MSTRG.87832"; transcript_id "MSTRG.87832.23"; exon_number "8";
chr19	StringTie	exon	17497255	17497464	1000	+	.	gene_id "MSTRG.87832"; transcript_id "MSTRG.87832.23"; exon_number "9";
chr19	StringTie	exon	17500278	17500404	1000	+	.	gene_id "MSTRG.87832"; transcript_id "MSTRG.87832.23"; exon_number "10";
chr19	StringTie	exon	17500495	17500632	1000	+	.	gene_id "MSTRG.87832"; transcript_id "MSTRG.87832.23"; exon_number "11";
chr19	StringTie	exon	17500712	17500876	1000	+	.	gene_id "MSTRG.87832"; transcript_id "MSTRG.87832.23"; exon_number "12";
chr19	StringTie	exon	17501273	17501419	1000	+	.	gene_id "MSTRG.87832"; transcript_id "MSTRG.87832.23"; exon_number "13";
chr19	StringTie	exon	17504455	17508830	1000	+	.	gene_id "MSTRG.87832"; transcript_id "MSTRG.87832.23"; exon_number "14";
chr19	StringTie	exon	17516173	17516280	1000	+	.	gene_id "MSTRG.87832"; transcript_id "MSTRG.87832.23"; exon_number "15";
chr19	StringTie	exon	17517288	17517389	1000	+	.	gene_id "MSTRG.87832"; transcript_id "MSTRG.87832.23"; exon_number "16";
chr19	StringTie	exon	17517710	17517850	1000	+	.	gene_id "MSTRG.87832"; transcript_id "MSTRG.87832.23"; exon_number "17";
chr19	StringTie	exon	17520944	17521293	1000	+	.	gene_id "MSTRG.87832"; transcript_id "MSTRG.87832.23"; exon_number "18";
chr19	StringTie	transcript	17527246	17553674	1000	+	.	gene_id "MSTRG.87832"; transcript_id "MSTRG.87832.230";
chr19	StringTie	exon	17527246	17527395	1000	+	.	gene_id "MSTRG.87832"; transcript_id "MSTRG.87832.230"; exon_number "1";
chr19	StringTie	exon	17532263	17532388	1000	+	.	gene_id "MSTRG.87832"; transcript_id "MSTRG.87832.230"; exon_number "2";
chr19	StringTie	exon	17533525	17533701	1000	+	.	gene_id "MSTRG.87832"; transcript_id "MSTRG.87832.230"; exon_number "3";
chr19	StringTie	exon	17537054	17537259	1000	+	.	gene_id "MSTRG.87832"; transcript_id "MSTRG.87832.230"; exon_number "4";
chr19	StringTie	exon	17537376	17537543	1000	+	.	gene_id "MSTRG.87832"; transcript_id "MSTRG.87832.230"; exon_number "5";
chr19	StringTie	exon	17539150	17539265	1000	+	.	gene_id "MSTRG.87832"; transcript_id "MSTRG.87832.230"; exon_number "6";
chr19	StringTie	exon	17539347	17539451	1000	+	.	gene_id "MSTRG.87832"; transcript_id "MSTRG.87832.230"; exon_number "7";
chr19	StringTie	exon	17539603	17539765	1000	+	.	gene_id "MSTRG.87832"; transcript_id "MSTRG.87832.230"; exon_number "8";
chr19	StringTie	exon	17540392	17540582	1000	+	.	gene_id "MSTRG.87832"; transcript_id "MSTRG.87832.230"; exon_number "9";
chr19	StringTie	exon	17542136	17542294	1000	+	.	gene_id "MSTRG.87832"; transcript_id "MSTRG.87832.230"; exon_number "10";
chr19	StringTie	exon	17543317	17543433	1000	+	.	gene_id "MSTRG.87832"; transcript_id "MSTRG.87832.230"; exon_number "11";
chr19	StringTie	exon	17543524	17543631	1000	+	.	gene_id "MSTRG.87832"; transcript_id "MSTRG.87832.230"; exon_number "12";
chr19	StringTie	exon	17546686	17546797	1000	+	.	gene_id "MSTRG.87832"; transcript_id "MSTRG.87832.230"; exon_number "13";
chr19	StringTie	exon	17549444	17549527	1000	+	.	gene_id "MSTRG.87832"; transcript_id "MSTRG.87832.230"; exon_number "14";
chr19	StringTie	exon	17551786	17553674	1000	+	.	gene_id "MSTRG.87832"; transcript_id "MSTRG.87832.230"; exon_number "15";
chr19	StringTie	transcript	17527246	17553844	1000	+	.	gene_id "MSTRG.87832"; transcript_id "MSTRG.87832.231";
chr19	StringTie	exon	17527246	17527395	1000	+	.	gene_id "MSTRG.87832"; transcript_id "MSTRG.87832.231"; exon_number "1";
chr19	StringTie	exon	17530755	17530885	1000	+	.	gene_id "MSTRG.87832"; transcript_id "MSTRG.87832.231"; exon_number "2";
chr19	StringTie	exon	17532263	17532388	1000	+	.	gene_id "MSTRG.87832"; transcript_id "MSTRG.87832.231"; exon_number "3";
chr19	StringTie	exon	17533624	17533701	1000	+	.	gene_id "MSTRG.87832"; transcript_id "MSTRG.87832.231"; exon_number "4";
chr19	StringTie	exon	17536616	17539265	1000	+	.	gene_id "MSTRG.87832"; transcript_id "MSTRG.87832.231"; exon_number "5";
chr19	StringTie	exon	17539347	17539451	1000	+	.	gene_id "MSTRG.87832"; transcript_id "MSTRG.87832.231"; exon_number "6";
chr19	StringTie	exon	17539603	17539765	1000	+	.	gene_id "MSTRG.87832"; transcript_id "MSTRG.87832.231"; exon_number "7";
chr19	StringTie	exon	17540392	17540582	1000	+	.	gene_id "MSTRG.87832"; transcript_id "MSTRG.87832.231"; exon_number "8";
chr19	StringTie	exon	17542136	17542294	1000	+	.	gene_id "MSTRG.87832"; transcript_id "MSTRG.87832.231"; exon_number "9";
chr19	StringTie	exon	17543317	17543433	1000	+	.	gene_id "MSTRG.87832"; transcript_id "MSTRG.87832.231"; exon_number "10";
chr19	StringTie	exon	17543524	17543631	1000	+	.	gene_id "MSTRG.87832"; transcript_id "MSTRG.87832.231"; exon_number "11";
chr19	StringTie	exon	17546686	17546797	1000	+	.	gene_id "MSTRG.87832"; transcript_id "MSTRG.87832.231"; exon_number "12";
chr19	StringTie	exon	17549444	17549527	1000	+	.	gene_id "MSTRG.87832"; transcript_id "MSTRG.87832.231"; exon_number "13";
chr19	StringTie	exon	17549665	17549759	1000	+	.	gene_id "MSTRG.87832"; transcript_id "MSTRG.87832.231"; exon_number "14";
chr19	StringTie	exon	17551786	17553844	1000	+	.	gene_id "MSTRG.87832"; transcript_id "MSTRG.87832.231"; exon_number "15";
chr19	StringTie	transcript	17527253	17553774	1000	+	.	gene_id "MSTRG.87832"; transcript_id "MSTRG.87832.232";
chr19	StringTie	exon	17527253	17527395	1000	+	.	gene_id "MSTRG.87832"; transcript_id "MSTRG.87832.232"; exon_number "1";
chr19	StringTie	exon	17532263	17532388	1000	+	.	gene_id "MSTRG.87832"; transcript_id "MSTRG.87832.232"; exon_number "2";
chr19	StringTie	exon	17533587	17533701	1000	+	.	gene_id "MSTRG.87832"; transcript_id "MSTRG.87832.232"; exon_number "3";
chr19	StringTie	exon	17537376	17537543	1000	+	.	gene_id "MSTRG.87832"; transcript_id "MSTRG.87832.232"; exon_number "4";
chr19	StringTie	exon	17539150	17539265	1000	+	.	gene_id "MSTRG.87832"; transcript_id "MSTRG.87832.232"; exon_number "5";
chr19	StringTie	exon	17539347	17539451	1000	+	.	gene_id "MSTRG.87832"; transcript_id "MSTRG.87832.232"; exon_number "6";
chr19	StringTie	exon	17539603	17539765	1000	+	.	gene_id "MSTRG.87832"; transcript_id "MSTRG.87832.232"; exon_number "7";
chr19	StringTie	exon	17540392	17540582	1000	+	.	gene_id "MSTRG.87832"; transcript_id "MSTRG.87832.232"; exon_number "8";
chr19	StringTie	exon	17542136	17542294	1000	+	.	gene_id "MSTRG.87832"; transcript_id "MSTRG.87832.232"; exon_number "9";
chr19	StringTie	exon	17543317	17543433	1000	+	.	gene_id "MSTRG.87832"; transcript_id "MSTRG.87832.232"; exon_number "10";
chr19	StringTie	exon	17543524	17543631	1000	+	.	gene_id "MSTRG.87832"; transcript_id "MSTRG.87832.232"; exon_number "11";
chr19	StringTie	exon	17546686	17546797	1000	+	.	gene_id "MSTRG.87832"; transcript_id "MSTRG.87832.232"; exon_number "12";
chr19	StringTie	exon	17549444	17549527	1000	+	.	gene_id "MSTRG.87832"; transcript_id "MSTRG.87832.232"; exon_number "13";
chr19	StringTie	exon	17551786	17553774	1000	+	.	gene_id "MSTRG.87832"; transcript_id "MSTRG.87832.232"; exon_number "14";
chr19	StringTie	transcript	17527258	17583163	1000	+	.	gene_id "MSTRG.87832"; transcript_id "MSTRG.87832.233";
chr19	StringTie	exon	17527258	17527395	1000	+	.	gene_id "MSTRG.87832"; transcript_id "MSTRG.87832.233"; exon_number "1";
chr19	StringTie	exon	17532263	17532388	1000	+	.	gene_id "MSTRG.87832"; transcript_id "MSTRG.87832.233"; exon_number "2";
chr19	StringTie	exon	17533525	17533701	1000	+	.	gene_id "MSTRG.87832"; transcript_id "MSTRG.87832.233"; exon_number "3";
chr19	StringTie	exon	17537376	17537543	1000	+	.	gene_id "MSTRG.87832"; transcript_id "MSTRG.87832.233"; exon_number "4";
chr19	StringTie	exon	17539150	17539265	1000	+	.	gene_id "MSTRG.87832"; transcript_id "MSTRG.87832.233"; exon_number "5";
chr19	StringTie	exon	17539347	17539451	1000	+	.	gene_id "MSTRG.87832"; transcript_id "MSTRG.87832.233"; exon_number "6";
chr19	StringTie	exon	17539603	17539765	1000	+	.	gene_id "MSTRG.87832"; transcript_id "MSTRG.87832.233"; exon_number "7";
chr19	StringTie	exon	17540392	17540582	1000	+	.	gene_id "MSTRG.87832"; transcript_id "MSTRG.87832.233"; exon_number "8";
chr19	StringTie	exon	17542136	17542294	1000	+	.	gene_id "MSTRG.87832"; transcript_id "MSTRG.87832.233"; exon_number "9";
chr19	StringTie	exon	17543317	17543433	1000	+	.	gene_id "MSTRG.87832"; transcript_id "MSTRG.87832.233"; exon_number "10";
chr19	StringTie	exon	17543524	17543631	1000	+	.	gene_id "MSTRG.87832"; transcript_id "MSTRG.87832.233"; exon_number "11";
chr19	StringTie	exon	17546686	17546797	1000	+	.	gene_id "MSTRG.87832"; transcript_id "MSTRG.87832.233"; exon_number "12";
chr19	StringTie	exon	17549444	17549527	1000	+	.	gene_id "MSTRG.87832"; transcript_id "MSTRG.87832.233"; exon_number "13";
chr19	StringTie	exon	17559311	17559421	1000	+	.	gene_id "MSTRG.87832"; transcript_id "MSTRG.87832.233"; exon_number "14";
chr19	StringTie	exon	17560348	17560465	1000	+	.	gene_id "MSTRG.87832"; transcript_id "MSTRG.87832.233"; exon_number "15";
chr19	StringTie	exon	17567406	17567540	1000	+	.	gene_id "MSTRG.87832"; transcript_id "MSTRG.87832.233"; exon_number "16";
chr19	StringTie	exon	17568509	17568713	1000	+	.	gene_id "MSTRG.87832"; transcript_id "MSTRG.87832.233"; exon_number "17";
chr19	StringTie	exon	17572483	17572602	1000	+	.	gene_id "MSTRG.87832"; transcript_id "MSTRG.87832.233"; exon_number "18";
chr19	StringTie	exon	17577195	17577271	1000	+	.	gene_id "MSTRG.87832"; transcript_id "MSTRG.87832.233"; exon_number "19";
chr19	StringTie	exon	17577361	17577467	1000	+	.	gene_id "MSTRG.87832"; transcript_id "MSTRG.87832.233"; exon_number "20";
chr19	StringTie	exon	17577957	17578089	1000	+	.	gene_id "MSTRG.87832"; transcript_id "MSTRG.87832.233"; exon_number "21";
chr19	StringTie	exon	17579482	17579609	1000	+	.	gene_id "MSTRG.87832"; transcript_id "MSTRG.87832.233"; exon_number "22";
chr19	StringTie	exon	17580699	17580905	1000	+	.	gene_id "MSTRG.87832"; transcript_id "MSTRG.87832.233"; exon_number "23";
chr19	StringTie	exon	17581177	17583163	1000	+	.	gene_id "MSTRG.87832"; transcript_id "MSTRG.87832.233"; exon_number "24";
chr19	StringTie	transcript	17527264	17553648	1000	+	.	gene_id "MSTRG.87832"; transcript_id "MSTRG.87832.235";
chr19	StringTie	exon	17527264	17527395	1000	+	.	gene_id "MSTRG.87832"; transcript_id "MSTRG.87832.235"; exon_number "1";
chr19	StringTie	exon	17530755	17530885	1000	+	.	gene_id "MSTRG.87832"; transcript_id "MSTRG.87832.235"; exon_number "2";
chr19	StringTie	exon	17532263	17532388	1000	+	.	gene_id "MSTRG.87832"; transcript_id "MSTRG.87832.235"; exon_number "3";
chr19	StringTie	exon	17533525	17533701	1000	+	.	gene_id "MSTRG.87832"; transcript_id "MSTRG.87832.235"; exon_number "4";
chr19	StringTie	exon	17537376	17537543	1000	+	.	gene_id "MSTRG.87832"; transcript_id "MSTRG.87832.235"; exon_number "5";
chr19	StringTie	exon	17539150	17539265	1000	+	.	gene_id "MSTRG.87832"; transcript_id "MSTRG.87832.235"; exon_number "6";
chr19	StringTie	exon	17539347	17539451	1000	+	.	gene_id "MSTRG.87832"; transcript_id "MSTRG.87832.235"; exon_number "7";
chr19	StringTie	exon	17539603	17539765	1000	+	.	gene_id "MSTRG.87832"; transcript_id "MSTRG.87832.235"; exon_number "8";
chr19	StringTie	exon	17540392	17540582	1000	+	.	gene_id "MSTRG.87832"; transcript_id "MSTRG.87832.235"; exon_number "9";
chr19	StringTie	exon	17542136	17542294	1000	+	.	gene_id "MSTRG.87832"; transcript_id "MSTRG.87832.235"; exon_number "10";
chr19	StringTie	exon	17543317	17543433	1000	+	.	gene_id "MSTRG.87832"; transcript_id "MSTRG.87832.235"; exon_number "11";
chr19	StringTie	exon	17543524	17543631	1000	+	.	gene_id "MSTRG.87832"; transcript_id "MSTRG.87832.235"; exon_number "12";
chr19	StringTie	exon	17546686	17546797	1000	+	.	gene_id "MSTRG.87832"; transcript_id "MSTRG.87832.235"; exon_number "13";
chr19	StringTie	exon	17549444	17549527	1000	+	.	gene_id "MSTRG.87832"; transcript_id "MSTRG.87832.235"; exon_number "14";
chr19	StringTie	exon	17553313	17553648	1000	+	.	gene_id "MSTRG.87832"; transcript_id "MSTRG.87832.235"; exon_number "15";
chr19	StringTie	transcript	17527267	17554002	1000	+	.	gene_id "MSTRG.87832"; transcript_id "MSTRG.87832.236";
chr19	StringTie	exon	17527267	17527395	1000	+	.	gene_id "MSTRG.87832"; transcript_id "MSTRG.87832.236"; exon_number "1";
chr19	StringTie	exon	17532263	17532388	1000	+	.	gene_id "MSTRG.87832"; transcript_id "MSTRG.87832.236"; exon_number "2";
chr19	StringTie	exon	17533525	17533701	1000	+	.	gene_id "MSTRG.87832"; transcript_id "MSTRG.87832.236"; exon_number "3";
chr19	StringTie	exon	17537376	17537543	1000	+	.	gene_id "MSTRG.87832"; transcript_id "MSTRG.87832.236"; exon_number "4";
chr19	StringTie	exon	17539150	17539265	1000	+	.	gene_id "MSTRG.87832"; transcript_id "MSTRG.87832.236"; exon_number "5";
chr19	StringTie	exon	17539347	17539451	1000	+	.	gene_id "MSTRG.87832"; transcript_id "MSTRG.87832.236"; exon_number "6";
chr19	StringTie	exon	17539603	17539765	1000	+	.	gene_id "MSTRG.87832"; transcript_id "MSTRG.87832.236"; exon_number "7";
chr19	StringTie	exon	17540392	17540582	1000	+	.	gene_id "MSTRG.87832"; transcript_id "MSTRG.87832.236"; exon_number "8";
chr19	StringTie	exon	17542136	17542294	1000	+	.	gene_id "MSTRG.87832"; transcript_id "MSTRG.87832.236"; exon_number "9";
chr19	StringTie	exon	17543317	17543433	1000	+	.	gene_id "MSTRG.87832"; transcript_id "MSTRG.87832.236"; exon_number "10";
chr19	StringTie	exon	17543524	17543631	1000	+	.	gene_id "MSTRG.87832"; transcript_id "MSTRG.87832.236"; exon_number "11";
chr19	StringTie	exon	17546686	17546797	1000	+	.	gene_id "MSTRG.87832"; transcript_id "MSTRG.87832.236"; exon_number "12";
chr19	StringTie	exon	17549444	17549527	1000	+	.	gene_id "MSTRG.87832"; transcript_id "MSTRG.87832.236"; exon_number "13";
chr19	StringTie	exon	17549665	17549759	1000	+	.	gene_id "MSTRG.87832"; transcript_id "MSTRG.87832.236"; exon_number "14";
chr19	StringTie	exon	17551786	17554002	1000	+	.	gene_id "MSTRG.87832"; transcript_id "MSTRG.87832.236"; exon_number "15";
chr19	StringTie	transcript	17527274	17539265	1000	+	.	gene_id "MSTRG.87832"; transcript_id "MSTRG.87832.238";
chr19	StringTie	exon	17527274	17527395	1000	+	.	gene_id "MSTRG.87832"; transcript_id "MSTRG.87832.238"; exon_number "1";
chr19	StringTie	exon	17530755	17530885	1000	+	.	gene_id "MSTRG.87832"; transcript_id "MSTRG.87832.238"; exon_number "2";
chr19	StringTie	exon	17532263	17532399	1000	+	.	gene_id "MSTRG.87832"; transcript_id "MSTRG.87832.238"; exon_number "3";
chr19	StringTie	exon	17533525	17533701	1000	+	.	gene_id "MSTRG.87832"; transcript_id "MSTRG.87832.238"; exon_number "4";
chr19	StringTie	exon	17537376	17537543	1000	+	.	gene_id "MSTRG.87832"; transcript_id "MSTRG.87832.238"; exon_number "5";
chr19	StringTie	exon	17539150	17539265	1000	+	.	gene_id "MSTRG.87832"; transcript_id "MSTRG.87832.238"; exon_number "6";
chr19	StringTie	transcript	17527274	17553844	1000	+	.	gene_id "MSTRG.87832"; transcript_id "MSTRG.87832.239";
chr19	StringTie	exon	17527274	17527395	1000	+	.	gene_id "MSTRG.87832"; transcript_id "MSTRG.87832.239"; exon_number "1";
chr19	StringTie	exon	17530755	17530885	1000	+	.	gene_id "MSTRG.87832"; transcript_id "MSTRG.87832.239"; exon_number "2";
chr19	StringTie	exon	17532263	17533701	1000	+	.	gene_id "MSTRG.87832"; transcript_id "MSTRG.87832.239"; exon_number "3";
chr19	StringTie	exon	17533849	17533925	1000	+	.	gene_id "MSTRG.87832"; transcript_id "MSTRG.87832.239"; exon_number "4";
chr19	StringTie	exon	17537376	17537543	1000	+	.	gene_id "MSTRG.87832"; transcript_id "MSTRG.87832.239"; exon_number "5";
chr19	StringTie	exon	17539150	17539265	1000	+	.	gene_id "MSTRG.87832"; transcript_id "MSTRG.87832.239"; exon_number "6";
chr19	StringTie	exon	17539347	17539451	1000	+	.	gene_id "MSTRG.87832"; transcript_id "MSTRG.87832.239"; exon_number "7";
chr19	StringTie	exon	17539603	17539765	1000	+	.	gene_id "MSTRG.87832"; transcript_id "MSTRG.87832.239"; exon_number "8";
chr19	StringTie	exon	17540392	17540582	1000	+	.	gene_id "MSTRG.87832"; transcript_id "MSTRG.87832.239"; exon_number "9";
chr19	StringTie	exon	17542136	17542294	1000	+	.	gene_id "MSTRG.87832"; transcript_id "MSTRG.87832.239"; exon_number "10";
chr19	StringTie	exon	17543317	17543433	1000	+	.	gene_id "MSTRG.87832"; transcript_id "MSTRG.87832.239"; exon_number "11";
chr19	StringTie	exon	17543524	17543631	1000	+	.	gene_id "MSTRG.87832"; transcript_id "MSTRG.87832.239"; exon_number "12";
chr19	StringTie	exon	17546686	17546797	1000	+	.	gene_id "MSTRG.87832"; transcript_id "MSTRG.87832.239"; exon_number "13";
chr19	StringTie	exon	17549444	17549527	1000	+	.	gene_id "MSTRG.87832"; transcript_id "MSTRG.87832.239"; exon_number "14";
chr19	StringTie	exon	17549665	17549759	1000	+	.	gene_id "MSTRG.87832"; transcript_id "MSTRG.87832.239"; exon_number "15";
chr19	StringTie	exon	17551786	17553844	1000	+	.	gene_id "MSTRG.87832"; transcript_id "MSTRG.87832.239"; exon_number "16";
chr19	StringTie	transcript	17467483	17510097	1000	+	.	gene_id "MSTRG.87832"; transcript_id "MSTRG.87832.24";
chr19	StringTie	exon	17467483	17467815	1000	+	.	gene_id "MSTRG.87832"; transcript_id "MSTRG.87832.24"; exon_number "1";
chr19	StringTie	exon	17468235	17469010	1000	+	.	gene_id "MSTRG.87832"; transcript_id "MSTRG.87832.24"; exon_number "2";
chr19	StringTie	exon	17470540	17470707	1000	+	.	gene_id "MSTRG.87832"; transcript_id "MSTRG.87832.24"; exon_number "3";
chr19	StringTie	exon	17486563	17486957	1000	+	.	gene_id "MSTRG.87832"; transcript_id "MSTRG.87832.24"; exon_number "4";
chr19	StringTie	exon	17487174	17487335	1000	+	.	gene_id "MSTRG.87832"; transcript_id "MSTRG.87832.24"; exon_number "5";
chr19	StringTie	exon	17487460	17487529	1000	+	.	gene_id "MSTRG.87832"; transcript_id "MSTRG.87832.24"; exon_number "6";
chr19	StringTie	exon	17488848	17489117	1000	+	.	gene_id "MSTRG.87832"; transcript_id "MSTRG.87832.24"; exon_number "7";
chr19	StringTie	exon	17497255	17497464	1000	+	.	gene_id "MSTRG.87832"; transcript_id "MSTRG.87832.24"; exon_number "8";
chr19	StringTie	exon	17500278	17500632	1000	+	.	gene_id "MSTRG.87832"; transcript_id "MSTRG.87832.24"; exon_number "9";
chr19	StringTie	exon	17500712	17500876	1000	+	.	gene_id "MSTRG.87832"; transcript_id "MSTRG.87832.24"; exon_number "10";
chr19	StringTie	exon	17501273	17501419	1000	+	.	gene_id "MSTRG.87832"; transcript_id "MSTRG.87832.24"; exon_number "11";
chr19	StringTie	exon	17504455	17510097	1000	+	.	gene_id "MSTRG.87832"; transcript_id "MSTRG.87832.24"; exon_number "12";
chr19	StringTie	transcript	17529996	17553648	1000	+	.	gene_id "MSTRG.87832"; transcript_id "MSTRG.87832.244";
chr19	StringTie	exon	17529996	17530885	1000	+	.	gene_id "MSTRG.87832"; transcript_id "MSTRG.87832.244"; exon_number "1";
chr19	StringTie	exon	17532263	17532388	1000	+	.	gene_id "MSTRG.87832"; transcript_id "MSTRG.87832.244"; exon_number "2";
chr19	StringTie	exon	17533656	17533701	1000	+	.	gene_id "MSTRG.87832"; transcript_id "MSTRG.87832.244"; exon_number "3";
chr19	StringTie	exon	17537376	17539265	1000	+	.	gene_id "MSTRG.87832"; transcript_id "MSTRG.87832.244"; exon_number "4";
chr19	StringTie	exon	17539347	17540582	1000	+	.	gene_id "MSTRG.87832"; transcript_id "MSTRG.87832.244"; exon_number "5";
chr19	StringTie	exon	17542136	17542294	1000	+	.	gene_id "MSTRG.87832"; transcript_id "MSTRG.87832.244"; exon_number "6";
chr19	StringTie	exon	17543317	17543433	1000	+	.	gene_id "MSTRG.87832"; transcript_id "MSTRG.87832.244"; exon_number "7";
chr19	StringTie	exon	17543524	17543631	1000	+	.	gene_id "MSTRG.87832"; transcript_id "MSTRG.87832.244"; exon_number "8";
chr19	StringTie	exon	17546686	17546797	1000	+	.	gene_id "MSTRG.87832"; transcript_id "MSTRG.87832.244"; exon_number "9";
chr19	StringTie	exon	17549444	17549527	1000	+	.	gene_id "MSTRG.87832"; transcript_id "MSTRG.87832.244"; exon_number "10";
chr19	StringTie	exon	17551786	17553648	1000	+	.	gene_id "MSTRG.87832"; transcript_id "MSTRG.87832.244"; exon_number "11";
chr19	StringTie	transcript	17532960	17536733	1000	+	.	gene_id "MSTRG.87832"; transcript_id "MSTRG.87832.245";
chr19	StringTie	exon	17532960	17533701	1000	+	.	gene_id "MSTRG.87832"; transcript_id "MSTRG.87832.245"; exon_number "1";
chr19	StringTie	exon	17533852	17533925	1000	+	.	gene_id "MSTRG.87832"; transcript_id "MSTRG.87832.245"; exon_number "2";
chr19	StringTie	exon	17536616	17536733	1000	+	.	gene_id "MSTRG.87832"; transcript_id "MSTRG.87832.245"; exon_number "3";
chr19	StringTie	transcript	17539922	17554061	1000	+	.	gene_id "MSTRG.87832"; transcript_id "MSTRG.87832.247";
chr19	StringTie	exon	17539922	17540582	1000	+	.	gene_id "MSTRG.87832"; transcript_id "MSTRG.87832.247"; exon_number "1";
chr19	StringTie	exon	17541866	17542294	1000	+	.	gene_id "MSTRG.87832"; transcript_id "MSTRG.87832.247"; exon_number "2";
chr19	StringTie	exon	17543317	17543433	1000	+	.	gene_id "MSTRG.87832"; transcript_id "MSTRG.87832.247"; exon_number "3";
chr19	StringTie	exon	17543524	17543631	1000	+	.	gene_id "MSTRG.87832"; transcript_id "MSTRG.87832.247"; exon_number "4";
chr19	StringTie	exon	17546686	17546797	1000	+	.	gene_id "MSTRG.87832"; transcript_id "MSTRG.87832.247"; exon_number "5";
chr19	StringTie	exon	17551786	17554061	1000	+	.	gene_id "MSTRG.87832"; transcript_id "MSTRG.87832.247"; exon_number "6";
chr19	StringTie	transcript	17539922	17553647	1000	+	.	gene_id "MSTRG.87832"; transcript_id "MSTRG.87832.248";
chr19	StringTie	exon	17539922	17540582	1000	+	.	gene_id "MSTRG.87832"; transcript_id "MSTRG.87832.248"; exon_number "1";
chr19	StringTie	exon	17541866	17542294	1000	+	.	gene_id "MSTRG.87832"; transcript_id "MSTRG.87832.248"; exon_number "2";
chr19	StringTie	exon	17543317	17543433	1000	+	.	gene_id "MSTRG.87832"; transcript_id "MSTRG.87832.248"; exon_number "3";
chr19	StringTie	exon	17543524	17543631	1000	+	.	gene_id "MSTRG.87832"; transcript_id "MSTRG.87832.248"; exon_number "4";
chr19	StringTie	exon	17546686	17546797	1000	+	.	gene_id "MSTRG.87832"; transcript_id "MSTRG.87832.248"; exon_number "5";
chr19	StringTie	exon	17549444	17549527	1000	+	.	gene_id "MSTRG.87832"; transcript_id "MSTRG.87832.248"; exon_number "6";
chr19	StringTie	exon	17551786	17553647	1000	+	.	gene_id "MSTRG.87832"; transcript_id "MSTRG.87832.248"; exon_number "7";
chr19	StringTie	transcript	17539953	17554414	1000	+	.	gene_id "MSTRG.87832"; transcript_id "MSTRG.87832.249";
chr19	StringTie	exon	17539953	17540582	1000	+	.	gene_id "MSTRG.87832"; transcript_id "MSTRG.87832.249"; exon_number "1";
chr19	StringTie	exon	17542136	17542294	1000	+	.	gene_id "MSTRG.87832"; transcript_id "MSTRG.87832.249"; exon_number "2";
chr19	StringTie	exon	17543317	17543433	1000	+	.	gene_id "MSTRG.87832"; transcript_id "MSTRG.87832.249"; exon_number "3";
chr19	StringTie	exon	17543524	17543631	1000	+	.	gene_id "MSTRG.87832"; transcript_id "MSTRG.87832.249"; exon_number "4";
chr19	StringTie	exon	17549444	17549527	1000	+	.	gene_id "MSTRG.87832"; transcript_id "MSTRG.87832.249"; exon_number "5";
chr19	StringTie	exon	17551786	17554414	1000	+	.	gene_id "MSTRG.87832"; transcript_id "MSTRG.87832.249"; exon_number "6";
chr19	StringTie	transcript	17467681	17521399	1000	+	.	gene_id "MSTRG.87832"; transcript_id "MSTRG.87832.25";
chr19	StringTie	exon	17467681	17467815	1000	+	.	gene_id "MSTRG.87832"; transcript_id "MSTRG.87832.25"; exon_number "1";
chr19	StringTie	exon	17468215	17469010	1000	+	.	gene_id "MSTRG.87832"; transcript_id "MSTRG.87832.25"; exon_number "2";
chr19	StringTie	exon	17470540	17470707	1000	+	.	gene_id "MSTRG.87832"; transcript_id "MSTRG.87832.25"; exon_number "3";
chr19	StringTie	exon	17486563	17486957	1000	+	.	gene_id "MSTRG.87832"; transcript_id "MSTRG.87832.25"; exon_number "4";
chr19	StringTie	exon	17487174	17487335	1000	+	.	gene_id "MSTRG.87832"; transcript_id "MSTRG.87832.25"; exon_number "5";
chr19	StringTie	exon	17487460	17487529	1000	+	.	gene_id "MSTRG.87832"; transcript_id "MSTRG.87832.25"; exon_number "6";
chr19	StringTie	exon	17488848	17489117	1000	+	.	gene_id "MSTRG.87832"; transcript_id "MSTRG.87832.25"; exon_number "7";
chr19	StringTie	exon	17497255	17497464	1000	+	.	gene_id "MSTRG.87832"; transcript_id "MSTRG.87832.25"; exon_number "8";
chr19	StringTie	exon	17500278	17500404	1000	+	.	gene_id "MSTRG.87832"; transcript_id "MSTRG.87832.25"; exon_number "9";
chr19	StringTie	exon	17500495	17500632	1000	+	.	gene_id "MSTRG.87832"; transcript_id "MSTRG.87832.25"; exon_number "10";
chr19	StringTie	exon	17500712	17500876	1000	+	.	gene_id "MSTRG.87832"; transcript_id "MSTRG.87832.25"; exon_number "11";
chr19	StringTie	exon	17501273	17501419	1000	+	.	gene_id "MSTRG.87832"; transcript_id "MSTRG.87832.25"; exon_number "12";
chr19	StringTie	exon	17504455	17511960	1000	+	.	gene_id "MSTRG.87832"; transcript_id "MSTRG.87832.25"; exon_number "13";
chr19	StringTie	exon	17516173	17516280	1000	+	.	gene_id "MSTRG.87832"; transcript_id "MSTRG.87832.25"; exon_number "14";
chr19	StringTie	exon	17517288	17517389	1000	+	.	gene_id "MSTRG.87832"; transcript_id "MSTRG.87832.25"; exon_number "15";
chr19	StringTie	exon	17520944	17521399	1000	+	.	gene_id "MSTRG.87832"; transcript_id "MSTRG.87832.25"; exon_number "16";
chr19	StringTie	transcript	17539963	17553797	1000	+	.	gene_id "MSTRG.87832"; transcript_id "MSTRG.87832.250";
chr19	StringTie	exon	17539963	17540582	1000	+	.	gene_id "MSTRG.87832"; transcript_id "MSTRG.87832.250"; exon_number "1";
chr19	StringTie	exon	17542136	17542294	1000	+	.	gene_id "MSTRG.87832"; transcript_id "MSTRG.87832.250"; exon_number "2";
chr19	StringTie	exon	17543317	17543433	1000	+	.	gene_id "MSTRG.87832"; transcript_id "MSTRG.87832.250"; exon_number "3";
chr19	StringTie	exon	17543524	17543631	1000	+	.	gene_id "MSTRG.87832"; transcript_id "MSTRG.87832.250"; exon_number "4";
chr19	StringTie	exon	17546686	17546797	1000	+	.	gene_id "MSTRG.87832"; transcript_id "MSTRG.87832.250"; exon_number "5";
chr19	StringTie	exon	17549455	17549527	1000	+	.	gene_id "MSTRG.87832"; transcript_id "MSTRG.87832.250"; exon_number "6";
chr19	StringTie	exon	17551786	17553797	1000	+	.	gene_id "MSTRG.87832"; transcript_id "MSTRG.87832.250"; exon_number "7";
chr19	StringTie	transcript	17540003	17553649	1000	+	.	gene_id "MSTRG.87832"; transcript_id "MSTRG.87832.251";
chr19	StringTie	exon	17540003	17540582	1000	+	.	gene_id "MSTRG.87832"; transcript_id "MSTRG.87832.251"; exon_number "1";
chr19	StringTie	exon	17542136	17542294	1000	+	.	gene_id "MSTRG.87832"; transcript_id "MSTRG.87832.251"; exon_number "2";
chr19	StringTie	exon	17543350	17543433	1000	+	.	gene_id "MSTRG.87832"; transcript_id "MSTRG.87832.251"; exon_number "3";
chr19	StringTie	exon	17546686	17546797	1000	+	.	gene_id "MSTRG.87832"; transcript_id "MSTRG.87832.251"; exon_number "4";
chr19	StringTie	exon	17549444	17549527	1000	+	.	gene_id "MSTRG.87832"; transcript_id "MSTRG.87832.251"; exon_number "5";
chr19	StringTie	exon	17549665	17549759	1000	+	.	gene_id "MSTRG.87832"; transcript_id "MSTRG.87832.251"; exon_number "6";
chr19	StringTie	exon	17551786	17553649	1000	+	.	gene_id "MSTRG.87832"; transcript_id "MSTRG.87832.251"; exon_number "7";
chr19	StringTie	transcript	17540134	17553844	1000	+	.	gene_id "MSTRG.87832"; transcript_id "MSTRG.87832.252";
chr19	StringTie	exon	17540134	17540582	1000	+	.	gene_id "MSTRG.87832"; transcript_id "MSTRG.87832.252"; exon_number "1";
chr19	StringTie	exon	17542136	17542294	1000	+	.	gene_id "MSTRG.87832"; transcript_id "MSTRG.87832.252"; exon_number "2";
chr19	StringTie	exon	17543350	17543433	1000	+	.	gene_id "MSTRG.87832"; transcript_id "MSTRG.87832.252"; exon_number "3";
chr19	StringTie	exon	17543524	17543631	1000	+	.	gene_id "MSTRG.87832"; transcript_id "MSTRG.87832.252"; exon_number "4";
chr19	StringTie	exon	17546686	17546797	1000	+	.	gene_id "MSTRG.87832"; transcript_id "MSTRG.87832.252"; exon_number "5";
chr19	StringTie	exon	17551786	17553844	1000	+	.	gene_id "MSTRG.87832"; transcript_id "MSTRG.87832.252"; exon_number "6";
chr19	StringTie	transcript	17540142	17583199	1000	+	.	gene_id "MSTRG.87832"; transcript_id "MSTRG.87832.253";
chr19	StringTie	exon	17540142	17540582	1000	+	.	gene_id "MSTRG.87832"; transcript_id "MSTRG.87832.253"; exon_number "1";
chr19	StringTie	exon	17542136	17542294	1000	+	.	gene_id "MSTRG.87832"; transcript_id "MSTRG.87832.253"; exon_number "2";
chr19	StringTie	exon	17543317	17543433	1000	+	.	gene_id "MSTRG.87832"; transcript_id "MSTRG.87832.253"; exon_number "3";
chr19	StringTie	exon	17543524	17543631	1000	+	.	gene_id "MSTRG.87832"; transcript_id "MSTRG.87832.253"; exon_number "4";
chr19	StringTie	exon	17546686	17546797	1000	+	.	gene_id "MSTRG.87832"; transcript_id "MSTRG.87832.253"; exon_number "5";
chr19	StringTie	exon	17559311	17559421	1000	+	.	gene_id "MSTRG.87832"; transcript_id "MSTRG.87832.253"; exon_number "6";
chr19	StringTie	exon	17560348	17560465	1000	+	.	gene_id "MSTRG.87832"; transcript_id "MSTRG.87832.253"; exon_number "7";
chr19	StringTie	exon	17567406	17567540	1000	+	.	gene_id "MSTRG.87832"; transcript_id "MSTRG.87832.253"; exon_number "8";
chr19	StringTie	exon	17568509	17568713	1000	+	.	gene_id "MSTRG.87832"; transcript_id "MSTRG.87832.253"; exon_number "9";
chr19	StringTie	exon	17572483	17572602	1000	+	.	gene_id "MSTRG.87832"; transcript_id "MSTRG.87832.253"; exon_number "10";
chr19	StringTie	exon	17577195	17577271	1000	+	.	gene_id "MSTRG.87832"; transcript_id "MSTRG.87832.253"; exon_number "11";
chr19	StringTie	exon	17577361	17577467	1000	+	.	gene_id "MSTRG.87832"; transcript_id "MSTRG.87832.253"; exon_number "12";
chr19	StringTie	exon	17577957	17578089	1000	+	.	gene_id "MSTRG.87832"; transcript_id "MSTRG.87832.253"; exon_number "13";
chr19	StringTie	exon	17579482	17579609	1000	+	.	gene_id "MSTRG.87832"; transcript_id "MSTRG.87832.253"; exon_number "14";
chr19	StringTie	exon	17580699	17580903	1000	+	.	gene_id "MSTRG.87832"; transcript_id "MSTRG.87832.253"; exon_number "15";
chr19	StringTie	exon	17581177	17583199	1000	+	.	gene_id "MSTRG.87832"; transcript_id "MSTRG.87832.253"; exon_number "16";
chr19	StringTie	transcript	17540153	17553648	1000	+	.	gene_id "MSTRG.87832"; transcript_id "MSTRG.87832.254";
chr19	StringTie	exon	17540153	17540582	1000	+	.	gene_id "MSTRG.87832"; transcript_id "MSTRG.87832.254"; exon_number "1";
chr19	StringTie	exon	17542136	17542294	1000	+	.	gene_id "MSTRG.87832"; transcript_id "MSTRG.87832.254"; exon_number "2";
chr19	StringTie	exon	17543317	17543433	1000	+	.	gene_id "MSTRG.87832"; transcript_id "MSTRG.87832.254"; exon_number "3";
chr19	StringTie	exon	17546686	17546797	1000	+	.	gene_id "MSTRG.87832"; transcript_id "MSTRG.87832.254"; exon_number "4";
chr19	StringTie	exon	17551786	17553648	1000	+	.	gene_id "MSTRG.87832"; transcript_id "MSTRG.87832.254"; exon_number "5";
chr19	StringTie	transcript	17540159	17583162	1000	+	.	gene_id "MSTRG.87832"; transcript_id "MSTRG.87832.256";
chr19	StringTie	exon	17540159	17540582	1000	+	.	gene_id "MSTRG.87832"; transcript_id "MSTRG.87832.256"; exon_number "1";
chr19	StringTie	exon	17542136	17542294	1000	+	.	gene_id "MSTRG.87832"; transcript_id "MSTRG.87832.256"; exon_number "2";
chr19	StringTie	exon	17543317	17543433	1000	+	.	gene_id "MSTRG.87832"; transcript_id "MSTRG.87832.256"; exon_number "3";
chr19	StringTie	exon	17543524	17543631	1000	+	.	gene_id "MSTRG.87832"; transcript_id "MSTRG.87832.256"; exon_number "4";
chr19	StringTie	exon	17546686	17546797	1000	+	.	gene_id "MSTRG.87832"; transcript_id "MSTRG.87832.256"; exon_number "5";
chr19	StringTie	exon	17559311	17559421	1000	+	.	gene_id "MSTRG.87832"; transcript_id "MSTRG.87832.256"; exon_number "6";
chr19	StringTie	exon	17560348	17560465	1000	+	.	gene_id "MSTRG.87832"; transcript_id "MSTRG.87832.256"; exon_number "7";
chr19	StringTie	exon	17567406	17567540	1000	+	.	gene_id "MSTRG.87832"; transcript_id "MSTRG.87832.256"; exon_number "8";
chr19	StringTie	exon	17568509	17568713	1000	+	.	gene_id "MSTRG.87832"; transcript_id "MSTRG.87832.256"; exon_number "9";
chr19	StringTie	exon	17571870	17571991	1000	+	.	gene_id "MSTRG.87832"; transcript_id "MSTRG.87832.256"; exon_number "10";
chr19	StringTie	exon	17572483	17572602	1000	+	.	gene_id "MSTRG.87832"; transcript_id "MSTRG.87832.256"; exon_number "11";
chr19	StringTie	exon	17577195	17577271	1000	+	.	gene_id "MSTRG.87832"; transcript_id "MSTRG.87832.256"; exon_number "12";
chr19	StringTie	exon	17577361	17577467	1000	+	.	gene_id "MSTRG.87832"; transcript_id "MSTRG.87832.256"; exon_number "13";
chr19	StringTie	exon	17577957	17578089	1000	+	.	gene_id "MSTRG.87832"; transcript_id "MSTRG.87832.256"; exon_number "14";
chr19	StringTie	exon	17579482	17580240	1000	+	.	gene_id "MSTRG.87832"; transcript_id "MSTRG.87832.256"; exon_number "15";
chr19	StringTie	exon	17580699	17580905	1000	+	.	gene_id "MSTRG.87832"; transcript_id "MSTRG.87832.256"; exon_number "16";
chr19	StringTie	exon	17581177	17583162	1000	+	.	gene_id "MSTRG.87832"; transcript_id "MSTRG.87832.256"; exon_number "17";
chr19	StringTie	transcript	17540287	17553640	1000	+	.	gene_id "MSTRG.87832"; transcript_id "MSTRG.87832.257";
chr19	StringTie	exon	17540287	17540582	1000	+	.	gene_id "MSTRG.87832"; transcript_id "MSTRG.87832.257"; exon_number "1";
chr19	StringTie	exon	17542136	17542294	1000	+	.	gene_id "MSTRG.87832"; transcript_id "MSTRG.87832.257"; exon_number "2";
chr19	StringTie	exon	17543317	17543433	1000	+	.	gene_id "MSTRG.87832"; transcript_id "MSTRG.87832.257"; exon_number "3";
chr19	StringTie	exon	17543524	17543631	1000	+	.	gene_id "MSTRG.87832"; transcript_id "MSTRG.87832.257"; exon_number "4";
chr19	StringTie	exon	17553434	17553640	1000	+	.	gene_id "MSTRG.87832"; transcript_id "MSTRG.87832.257"; exon_number "5";
chr19	StringTie	transcript	17546703	17553603	1000	+	.	gene_id "MSTRG.87832"; transcript_id "MSTRG.87832.258";
chr19	StringTie	exon	17546703	17546797	1000	+	.	gene_id "MSTRG.87832"; transcript_id "MSTRG.87832.258"; exon_number "1";
chr19	StringTie	exon	17553434	17553603	1000	+	.	gene_id "MSTRG.87832"; transcript_id "MSTRG.87832.258"; exon_number "2";
chr19	StringTie	transcript	17554830	17583444	1000	+	.	gene_id "MSTRG.87832"; transcript_id "MSTRG.87832.259";
chr19	StringTie	exon	17554830	17555973	1000	+	.	gene_id "MSTRG.87832"; transcript_id "MSTRG.87832.259"; exon_number "1";
chr19	StringTie	exon	17557323	17557444	1000	+	.	gene_id "MSTRG.87832"; transcript_id "MSTRG.87832.259"; exon_number "2";
chr19	StringTie	exon	17559311	17559421	1000	+	.	gene_id "MSTRG.87832"; transcript_id "MSTRG.87832.259"; exon_number "3";
chr19	StringTie	exon	17560348	17560465	1000	+	.	gene_id "MSTRG.87832"; transcript_id "MSTRG.87832.259"; exon_number "4";
chr19	StringTie	exon	17567406	17567540	1000	+	.	gene_id "MSTRG.87832"; transcript_id "MSTRG.87832.259"; exon_number "5";
chr19	StringTie	exon	17568509	17568713	1000	+	.	gene_id "MSTRG.87832"; transcript_id "MSTRG.87832.259"; exon_number "6";
chr19	StringTie	exon	17571870	17571991	1000	+	.	gene_id "MSTRG.87832"; transcript_id "MSTRG.87832.259"; exon_number "7";
chr19	StringTie	exon	17572483	17572602	1000	+	.	gene_id "MSTRG.87832"; transcript_id "MSTRG.87832.259"; exon_number "8";
chr19	StringTie	exon	17577195	17577271	1000	+	.	gene_id "MSTRG.87832"; transcript_id "MSTRG.87832.259"; exon_number "9";
chr19	StringTie	exon	17577361	17577467	1000	+	.	gene_id "MSTRG.87832"; transcript_id "MSTRG.87832.259"; exon_number "10";
chr19	StringTie	exon	17577957	17578089	1000	+	.	gene_id "MSTRG.87832"; transcript_id "MSTRG.87832.259"; exon_number "11";
chr19	StringTie	exon	17579482	17579609	1000	+	.	gene_id "MSTRG.87832"; transcript_id "MSTRG.87832.259"; exon_number "12";
chr19	StringTie	exon	17580469	17580619	1000	+	.	gene_id "MSTRG.87832"; transcript_id "MSTRG.87832.259"; exon_number "13";
chr19	StringTie	exon	17580699	17580905	1000	+	.	gene_id "MSTRG.87832"; transcript_id "MSTRG.87832.259"; exon_number "14";
chr19	StringTie	exon	17581177	17583444	1000	+	.	gene_id "MSTRG.87832"; transcript_id "MSTRG.87832.259"; exon_number "15";
chr19	StringTie	transcript	17467786	17506545	1000	+	.	gene_id "MSTRG.87832"; transcript_id "MSTRG.87832.26";
chr19	StringTie	exon	17467786	17467815	1000	+	.	gene_id "MSTRG.87832"; transcript_id "MSTRG.87832.26"; exon_number "1";
chr19	StringTie	exon	17468375	17469010	1000	+	.	gene_id "MSTRG.87832"; transcript_id "MSTRG.87832.26"; exon_number "2";
chr19	StringTie	exon	17470540	17470707	1000	+	.	gene_id "MSTRG.87832"; transcript_id "MSTRG.87832.26"; exon_number "3";
chr19	StringTie	exon	17486563	17486957	1000	+	.	gene_id "MSTRG.87832"; transcript_id "MSTRG.87832.26"; exon_number "4";
chr19	StringTie	exon	17487174	17487335	1000	+	.	gene_id "MSTRG.87832"; transcript_id "MSTRG.87832.26"; exon_number "5";
chr19	StringTie	exon	17487460	17487529	1000	+	.	gene_id "MSTRG.87832"; transcript_id "MSTRG.87832.26"; exon_number "6";
chr19	StringTie	exon	17488848	17488939	1000	+	.	gene_id "MSTRG.87832"; transcript_id "MSTRG.87832.26"; exon_number "7";
chr19	StringTie	exon	17489008	17489117	1000	+	.	gene_id "MSTRG.87832"; transcript_id "MSTRG.87832.26"; exon_number "8";
chr19	StringTie	exon	17491393	17491428	1000	+	.	gene_id "MSTRG.87832"; transcript_id "MSTRG.87832.26"; exon_number "9";
chr19	StringTie	exon	17497255	17497464	1000	+	.	gene_id "MSTRG.87832"; transcript_id "MSTRG.87832.26"; exon_number "10";
chr19	StringTie	exon	17500278	17500404	1000	+	.	gene_id "MSTRG.87832"; transcript_id "MSTRG.87832.26"; exon_number "11";
chr19	StringTie	exon	17500495	17500632	1000	+	.	gene_id "MSTRG.87832"; transcript_id "MSTRG.87832.26"; exon_number "12";
chr19	StringTie	exon	17500712	17500876	1000	+	.	gene_id "MSTRG.87832"; transcript_id "MSTRG.87832.26"; exon_number "13";
chr19	StringTie	exon	17501273	17501419	1000	+	.	gene_id "MSTRG.87832"; transcript_id "MSTRG.87832.26"; exon_number "14";
chr19	StringTie	exon	17504455	17506545	1000	+	.	gene_id "MSTRG.87832"; transcript_id "MSTRG.87832.26"; exon_number "15";
chr19	StringTie	transcript	17554830	17583593	1000	+	.	gene_id "MSTRG.87832"; transcript_id "MSTRG.87832.260";
chr19	StringTie	exon	17554830	17556679	1000	+	.	gene_id "MSTRG.87832"; transcript_id "MSTRG.87832.260"; exon_number "1";
chr19	StringTie	exon	17559311	17559421	1000	+	.	gene_id "MSTRG.87832"; transcript_id "MSTRG.87832.260"; exon_number "2";
chr19	StringTie	exon	17560348	17560465	1000	+	.	gene_id "MSTRG.87832"; transcript_id "MSTRG.87832.260"; exon_number "3";
chr19	StringTie	exon	17567406	17567540	1000	+	.	gene_id "MSTRG.87832"; transcript_id "MSTRG.87832.260"; exon_number "4";
chr19	StringTie	exon	17568509	17568713	1000	+	.	gene_id "MSTRG.87832"; transcript_id "MSTRG.87832.260"; exon_number "5";
chr19	StringTie	exon	17571870	17571991	1000	+	.	gene_id "MSTRG.87832"; transcript_id "MSTRG.87832.260"; exon_number "6";
chr19	StringTie	exon	17572483	17572602	1000	+	.	gene_id "MSTRG.87832"; transcript_id "MSTRG.87832.260"; exon_number "7";
chr19	StringTie	exon	17577195	17577271	1000	+	.	gene_id "MSTRG.87832"; transcript_id "MSTRG.87832.260"; exon_number "8";
chr19	StringTie	exon	17577361	17577467	1000	+	.	gene_id "MSTRG.87832"; transcript_id "MSTRG.87832.260"; exon_number "9";
chr19	StringTie	exon	17577957	17578089	1000	+	.	gene_id "MSTRG.87832"; transcript_id "MSTRG.87832.260"; exon_number "10";
chr19	StringTie	exon	17579482	17579609	1000	+	.	gene_id "MSTRG.87832"; transcript_id "MSTRG.87832.260"; exon_number "11";
chr19	StringTie	exon	17580087	17580619	1000	+	.	gene_id "MSTRG.87832"; transcript_id "MSTRG.87832.260"; exon_number "12";
chr19	StringTie	exon	17580699	17580905	1000	+	.	gene_id "MSTRG.87832"; transcript_id "MSTRG.87832.260"; exon_number "13";
chr19	StringTie	exon	17581177	17583593	1000	+	.	gene_id "MSTRG.87832"; transcript_id "MSTRG.87832.260"; exon_number "14";
chr19	StringTie	transcript	17554830	17583207	1000	+	.	gene_id "MSTRG.87832"; transcript_id "MSTRG.87832.261";
chr19	StringTie	exon	17554830	17556679	1000	+	.	gene_id "MSTRG.87832"; transcript_id "MSTRG.87832.261"; exon_number "1";
chr19	StringTie	exon	17557323	17557444	1000	+	.	gene_id "MSTRG.87832"; transcript_id "MSTRG.87832.261"; exon_number "2";
chr19	StringTie	exon	17559311	17559421	1000	+	.	gene_id "MSTRG.87832"; transcript_id "MSTRG.87832.261"; exon_number "3";
chr19	StringTie	exon	17560348	17560465	1000	+	.	gene_id "MSTRG.87832"; transcript_id "MSTRG.87832.261"; exon_number "4";
chr19	StringTie	exon	17567406	17567540	1000	+	.	gene_id "MSTRG.87832"; transcript_id "MSTRG.87832.261"; exon_number "5";
chr19	StringTie	exon	17568509	17568713	1000	+	.	gene_id "MSTRG.87832"; transcript_id "MSTRG.87832.261"; exon_number "6";
chr19	StringTie	exon	17571870	17571991	1000	+	.	gene_id "MSTRG.87832"; transcript_id "MSTRG.87832.261"; exon_number "7";
chr19	StringTie	exon	17572483	17572602	1000	+	.	gene_id "MSTRG.87832"; transcript_id "MSTRG.87832.261"; exon_number "8";
chr19	StringTie	exon	17577195	17577271	1000	+	.	gene_id "MSTRG.87832"; transcript_id "MSTRG.87832.261"; exon_number "9";
chr19	StringTie	exon	17577361	17577467	1000	+	.	gene_id "MSTRG.87832"; transcript_id "MSTRG.87832.261"; exon_number "10";
chr19	StringTie	exon	17577957	17578089	1000	+	.	gene_id "MSTRG.87832"; transcript_id "MSTRG.87832.261"; exon_number "11";
chr19	StringTie	exon	17579482	17579609	1000	+	.	gene_id "MSTRG.87832"; transcript_id "MSTRG.87832.261"; exon_number "12";
chr19	StringTie	exon	17580422	17580619	1000	+	.	gene_id "MSTRG.87832"; transcript_id "MSTRG.87832.261"; exon_number "13";
chr19	StringTie	exon	17580699	17580905	1000	+	.	gene_id "MSTRG.87832"; transcript_id "MSTRG.87832.261"; exon_number "14";
chr19	StringTie	exon	17581177	17583207	1000	+	.	gene_id "MSTRG.87832"; transcript_id "MSTRG.87832.261"; exon_number "15";
chr19	StringTie	transcript	17554874	17586846	1000	+	.	gene_id "MSTRG.87832"; transcript_id "MSTRG.87832.262";
chr19	StringTie	exon	17554874	17555973	1000	+	.	gene_id "MSTRG.87832"; transcript_id "MSTRG.87832.262"; exon_number "1";
chr19	StringTie	exon	17557323	17557444	1000	+	.	gene_id "MSTRG.87832"; transcript_id "MSTRG.87832.262"; exon_number "2";
chr19	StringTie	exon	17559311	17559421	1000	+	.	gene_id "MSTRG.87832"; transcript_id "MSTRG.87832.262"; exon_number "3";
chr19	StringTie	exon	17560348	17560465	1000	+	.	gene_id "MSTRG.87832"; transcript_id "MSTRG.87832.262"; exon_number "4";
chr19	StringTie	exon	17567406	17567540	1000	+	.	gene_id "MSTRG.87832"; transcript_id "MSTRG.87832.262"; exon_number "5";
chr19	StringTie	exon	17568509	17568713	1000	+	.	gene_id "MSTRG.87832"; transcript_id "MSTRG.87832.262"; exon_number "6";
chr19	StringTie	exon	17572483	17572602	1000	+	.	gene_id "MSTRG.87832"; transcript_id "MSTRG.87832.262"; exon_number "7";
chr19	StringTie	exon	17577195	17577271	1000	+	.	gene_id "MSTRG.87832"; transcript_id "MSTRG.87832.262"; exon_number "8";
chr19	StringTie	exon	17577361	17577467	1000	+	.	gene_id "MSTRG.87832"; transcript_id "MSTRG.87832.262"; exon_number "9";
chr19	StringTie	exon	17577957	17578089	1000	+	.	gene_id "MSTRG.87832"; transcript_id "MSTRG.87832.262"; exon_number "10";
chr19	StringTie	exon	17579482	17579609	1000	+	.	gene_id "MSTRG.87832"; transcript_id "MSTRG.87832.262"; exon_number "11";
chr19	StringTie	exon	17580699	17580905	1000	+	.	gene_id "MSTRG.87832"; transcript_id "MSTRG.87832.262"; exon_number "12";
chr19	StringTie	exon	17581177	17583249	1000	+	.	gene_id "MSTRG.87832"; transcript_id "MSTRG.87832.262"; exon_number "13";
chr19	StringTie	exon	17586471	17586846	1000	+	.	gene_id "MSTRG.87832"; transcript_id "MSTRG.87832.262"; exon_number "14";
chr19	StringTie	transcript	17554969	17583232	1000	+	.	gene_id "MSTRG.87832"; transcript_id "MSTRG.87832.263";
chr19	StringTie	exon	17554969	17555973	1000	+	.	gene_id "MSTRG.87832"; transcript_id "MSTRG.87832.263"; exon_number "1";
chr19	StringTie	exon	17559311	17559421	1000	+	.	gene_id "MSTRG.87832"; transcript_id "MSTRG.87832.263"; exon_number "2";
chr19	StringTie	exon	17560334	17560465	1000	+	.	gene_id "MSTRG.87832"; transcript_id "MSTRG.87832.263"; exon_number "3";
chr19	StringTie	exon	17567406	17567540	1000	+	.	gene_id "MSTRG.87832"; transcript_id "MSTRG.87832.263"; exon_number "4";
chr19	StringTie	exon	17568509	17568713	1000	+	.	gene_id "MSTRG.87832"; transcript_id "MSTRG.87832.263"; exon_number "5";
chr19	StringTie	exon	17572483	17572602	1000	+	.	gene_id "MSTRG.87832"; transcript_id "MSTRG.87832.263"; exon_number "6";
chr19	StringTie	exon	17577195	17577271	1000	+	.	gene_id "MSTRG.87832"; transcript_id "MSTRG.87832.263"; exon_number "7";
chr19	StringTie	exon	17577361	17577467	1000	+	.	gene_id "MSTRG.87832"; transcript_id "MSTRG.87832.263"; exon_number "8";
chr19	StringTie	exon	17577957	17578089	1000	+	.	gene_id "MSTRG.87832"; transcript_id "MSTRG.87832.263"; exon_number "9";
chr19	StringTie	exon	17579482	17580905	1000	+	.	gene_id "MSTRG.87832"; transcript_id "MSTRG.87832.263"; exon_number "10";
chr19	StringTie	exon	17581177	17583232	1000	+	.	gene_id "MSTRG.87832"; transcript_id "MSTRG.87832.263"; exon_number "11";
chr19	StringTie	transcript	17555080	17583275	1000	+	.	gene_id "MSTRG.87832"; transcript_id "MSTRG.87832.264";
chr19	StringTie	exon	17555080	17555973	1000	+	.	gene_id "MSTRG.87832"; transcript_id "MSTRG.87832.264"; exon_number "1";
chr19	StringTie	exon	17557323	17557444	1000	+	.	gene_id "MSTRG.87832"; transcript_id "MSTRG.87832.264"; exon_number "2";
chr19	StringTie	exon	17559311	17559421	1000	+	.	gene_id "MSTRG.87832"; transcript_id "MSTRG.87832.264"; exon_number "3";
chr19	StringTie	exon	17560348	17560465	1000	+	.	gene_id "MSTRG.87832"; transcript_id "MSTRG.87832.264"; exon_number "4";
chr19	StringTie	exon	17567406	17567540	1000	+	.	gene_id "MSTRG.87832"; transcript_id "MSTRG.87832.264"; exon_number "5";
chr19	StringTie	exon	17568509	17568713	1000	+	.	gene_id "MSTRG.87832"; transcript_id "MSTRG.87832.264"; exon_number "6";
chr19	StringTie	exon	17572483	17572602	1000	+	.	gene_id "MSTRG.87832"; transcript_id "MSTRG.87832.264"; exon_number "7";
chr19	StringTie	exon	17577195	17577271	1000	+	.	gene_id "MSTRG.87832"; transcript_id "MSTRG.87832.264"; exon_number "8";
chr19	StringTie	exon	17577361	17577467	1000	+	.	gene_id "MSTRG.87832"; transcript_id "MSTRG.87832.264"; exon_number "9";
chr19	StringTie	exon	17577957	17578089	1000	+	.	gene_id "MSTRG.87832"; transcript_id "MSTRG.87832.264"; exon_number "10";
chr19	StringTie	exon	17579482	17579609	1000	+	.	gene_id "MSTRG.87832"; transcript_id "MSTRG.87832.264"; exon_number "11";
chr19	StringTie	exon	17580087	17580619	1000	+	.	gene_id "MSTRG.87832"; transcript_id "MSTRG.87832.264"; exon_number "12";
chr19	StringTie	exon	17580699	17580905	1000	+	.	gene_id "MSTRG.87832"; transcript_id "MSTRG.87832.264"; exon_number "13";
chr19	StringTie	exon	17581177	17583275	1000	+	.	gene_id "MSTRG.87832"; transcript_id "MSTRG.87832.264"; exon_number "14";
chr19	StringTie	transcript	17555172	17583330	1000	+	.	gene_id "MSTRG.87832"; transcript_id "MSTRG.87832.265";
chr19	StringTie	exon	17555172	17555973	1000	+	.	gene_id "MSTRG.87832"; transcript_id "MSTRG.87832.265"; exon_number "1";
chr19	StringTie	exon	17557323	17557444	1000	+	.	gene_id "MSTRG.87832"; transcript_id "MSTRG.87832.265"; exon_number "2";
chr19	StringTie	exon	17559311	17559421	1000	+	.	gene_id "MSTRG.87832"; transcript_id "MSTRG.87832.265"; exon_number "3";
chr19	StringTie	exon	17560348	17560465	1000	+	.	gene_id "MSTRG.87832"; transcript_id "MSTRG.87832.265"; exon_number "4";
chr19	StringTie	exon	17567406	17567540	1000	+	.	gene_id "MSTRG.87832"; transcript_id "MSTRG.87832.265"; exon_number "5";
chr19	StringTie	exon	17568509	17568713	1000	+	.	gene_id "MSTRG.87832"; transcript_id "MSTRG.87832.265"; exon_number "6";
chr19	StringTie	exon	17572483	17572602	1000	+	.	gene_id "MSTRG.87832"; transcript_id "MSTRG.87832.265"; exon_number "7";
chr19	StringTie	exon	17577195	17577271	1000	+	.	gene_id "MSTRG.87832"; transcript_id "MSTRG.87832.265"; exon_number "8";
chr19	StringTie	exon	17577361	17577467	1000	+	.	gene_id "MSTRG.87832"; transcript_id "MSTRG.87832.265"; exon_number "9";
chr19	StringTie	exon	17577957	17578089	1000	+	.	gene_id "MSTRG.87832"; transcript_id "MSTRG.87832.265"; exon_number "10";
chr19	StringTie	exon	17579482	17579609	1000	+	.	gene_id "MSTRG.87832"; transcript_id "MSTRG.87832.265"; exon_number "11";
chr19	StringTie	exon	17580699	17580903	1000	+	.	gene_id "MSTRG.87832"; transcript_id "MSTRG.87832.265"; exon_number "12";
chr19	StringTie	exon	17581177	17583330	1000	+	.	gene_id "MSTRG.87832"; transcript_id "MSTRG.87832.265"; exon_number "13";
chr19	StringTie	transcript	17555250	17586846	1000	+	.	gene_id "MSTRG.87832"; transcript_id "MSTRG.87832.266";
chr19	StringTie	exon	17555250	17555973	1000	+	.	gene_id "MSTRG.87832"; transcript_id "MSTRG.87832.266"; exon_number "1";
chr19	StringTie	exon	17557323	17557444	1000	+	.	gene_id "MSTRG.87832"; transcript_id "MSTRG.87832.266"; exon_number "2";
chr19	StringTie	exon	17559311	17559421	1000	+	.	gene_id "MSTRG.87832"; transcript_id "MSTRG.87832.266"; exon_number "3";
chr19	StringTie	exon	17560348	17560465	1000	+	.	gene_id "MSTRG.87832"; transcript_id "MSTRG.87832.266"; exon_number "4";
chr19	StringTie	exon	17567406	17567540	1000	+	.	gene_id "MSTRG.87832"; transcript_id "MSTRG.87832.266"; exon_number "5";
chr19	StringTie	exon	17568509	17568713	1000	+	.	gene_id "MSTRG.87832"; transcript_id "MSTRG.87832.266"; exon_number "6";
chr19	StringTie	exon	17571870	17571991	1000	+	.	gene_id "MSTRG.87832"; transcript_id "MSTRG.87832.266"; exon_number "7";
chr19	StringTie	exon	17572483	17572602	1000	+	.	gene_id "MSTRG.87832"; transcript_id "MSTRG.87832.266"; exon_number "8";
chr19	StringTie	exon	17577195	17577271	1000	+	.	gene_id "MSTRG.87832"; transcript_id "MSTRG.87832.266"; exon_number "9";
chr19	StringTie	exon	17577361	17577467	1000	+	.	gene_id "MSTRG.87832"; transcript_id "MSTRG.87832.266"; exon_number "10";
chr19	StringTie	exon	17577957	17578089	1000	+	.	gene_id "MSTRG.87832"; transcript_id "MSTRG.87832.266"; exon_number "11";
chr19	StringTie	exon	17579482	17580240	1000	+	.	gene_id "MSTRG.87832"; transcript_id "MSTRG.87832.266"; exon_number "12";
chr19	StringTie	exon	17580699	17580905	1000	+	.	gene_id "MSTRG.87832"; transcript_id "MSTRG.87832.266"; exon_number "13";
chr19	StringTie	exon	17581177	17583249	1000	+	.	gene_id "MSTRG.87832"; transcript_id "MSTRG.87832.266"; exon_number "14";
chr19	StringTie	exon	17586471	17586846	1000	+	.	gene_id "MSTRG.87832"; transcript_id "MSTRG.87832.266"; exon_number "15";
chr19	StringTie	transcript	17555385	17583170	1000	+	.	gene_id "MSTRG.87832"; transcript_id "MSTRG.87832.267";
chr19	StringTie	exon	17555385	17555972	1000	+	.	gene_id "MSTRG.87832"; transcript_id "MSTRG.87832.267"; exon_number "1";
chr19	StringTie	exon	17559312	17559421	1000	+	.	gene_id "MSTRG.87832"; transcript_id "MSTRG.87832.267"; exon_number "2";
chr19	StringTie	exon	17560348	17560465	1000	+	.	gene_id "MSTRG.87832"; transcript_id "MSTRG.87832.267"; exon_number "3";
chr19	StringTie	exon	17567406	17567540	1000	+	.	gene_id "MSTRG.87832"; transcript_id "MSTRG.87832.267"; exon_number "4";
chr19	StringTie	exon	17568509	17568713	1000	+	.	gene_id "MSTRG.87832"; transcript_id "MSTRG.87832.267"; exon_number "5";
chr19	StringTie	exon	17572483	17572602	1000	+	.	gene_id "MSTRG.87832"; transcript_id "MSTRG.87832.267"; exon_number "6";
chr19	StringTie	exon	17577195	17577271	1000	+	.	gene_id "MSTRG.87832"; transcript_id "MSTRG.87832.267"; exon_number "7";
chr19	StringTie	exon	17577361	17577467	1000	+	.	gene_id "MSTRG.87832"; transcript_id "MSTRG.87832.267"; exon_number "8";
chr19	StringTie	exon	17577957	17578089	1000	+	.	gene_id "MSTRG.87832"; transcript_id "MSTRG.87832.267"; exon_number "9";
chr19	StringTie	exon	17579482	17579609	1000	+	.	gene_id "MSTRG.87832"; transcript_id "MSTRG.87832.267"; exon_number "10";
chr19	StringTie	exon	17580699	17580905	1000	+	.	gene_id "MSTRG.87832"; transcript_id "MSTRG.87832.267"; exon_number "11";
chr19	StringTie	exon	17581177	17583170	1000	+	.	gene_id "MSTRG.87832"; transcript_id "MSTRG.87832.267"; exon_number "12";
chr19	StringTie	transcript	17555445	17583325	1000	+	.	gene_id "MSTRG.87832"; transcript_id "MSTRG.87832.268";
chr19	StringTie	exon	17555445	17555973	1000	+	.	gene_id "MSTRG.87832"; transcript_id "MSTRG.87832.268"; exon_number "1";
chr19	StringTie	exon	17557323	17557444	1000	+	.	gene_id "MSTRG.87832"; transcript_id "MSTRG.87832.268"; exon_number "2";
chr19	StringTie	exon	17559311	17559421	1000	+	.	gene_id "MSTRG.87832"; transcript_id "MSTRG.87832.268"; exon_number "3";
chr19	StringTie	exon	17560348	17560465	1000	+	.	gene_id "MSTRG.87832"; transcript_id "MSTRG.87832.268"; exon_number "4";
chr19	StringTie	exon	17567406	17567540	1000	+	.	gene_id "MSTRG.87832"; transcript_id "MSTRG.87832.268"; exon_number "5";
chr19	StringTie	exon	17568509	17568713	1000	+	.	gene_id "MSTRG.87832"; transcript_id "MSTRG.87832.268"; exon_number "6";
chr19	StringTie	exon	17571870	17571991	1000	+	.	gene_id "MSTRG.87832"; transcript_id "MSTRG.87832.268"; exon_number "7";
chr19	StringTie	exon	17572483	17572602	1000	+	.	gene_id "MSTRG.87832"; transcript_id "MSTRG.87832.268"; exon_number "8";
chr19	StringTie	exon	17577195	17577271	1000	+	.	gene_id "MSTRG.87832"; transcript_id "MSTRG.87832.268"; exon_number "9";
chr19	StringTie	exon	17577361	17577467	1000	+	.	gene_id "MSTRG.87832"; transcript_id "MSTRG.87832.268"; exon_number "10";
chr19	StringTie	exon	17577957	17578089	1000	+	.	gene_id "MSTRG.87832"; transcript_id "MSTRG.87832.268"; exon_number "11";
chr19	StringTie	exon	17579482	17579609	1000	+	.	gene_id "MSTRG.87832"; transcript_id "MSTRG.87832.268"; exon_number "12";
chr19	StringTie	exon	17580087	17580619	1000	+	.	gene_id "MSTRG.87832"; transcript_id "MSTRG.87832.268"; exon_number "13";
chr19	StringTie	exon	17580699	17580905	1000	+	.	gene_id "MSTRG.87832"; transcript_id "MSTRG.87832.268"; exon_number "14";
chr19	StringTie	exon	17581177	17583325	1000	+	.	gene_id "MSTRG.87832"; transcript_id "MSTRG.87832.268"; exon_number "15";
chr19	StringTie	transcript	17555456	17583239	1000	+	.	gene_id "MSTRG.87832"; transcript_id "MSTRG.87832.269";
chr19	StringTie	exon	17555456	17556546	1000	+	.	gene_id "MSTRG.87832"; transcript_id "MSTRG.87832.269"; exon_number "1";
chr19	StringTie	exon	17559311	17559421	1000	+	.	gene_id "MSTRG.87832"; transcript_id "MSTRG.87832.269"; exon_number "2";
chr19	StringTie	exon	17560334	17560465	1000	+	.	gene_id "MSTRG.87832"; transcript_id "MSTRG.87832.269"; exon_number "3";
chr19	StringTie	exon	17567406	17567540	1000	+	.	gene_id "MSTRG.87832"; transcript_id "MSTRG.87832.269"; exon_number "4";
chr19	StringTie	exon	17568509	17568713	1000	+	.	gene_id "MSTRG.87832"; transcript_id "MSTRG.87832.269"; exon_number "5";
chr19	StringTie	exon	17572483	17572602	1000	+	.	gene_id "MSTRG.87832"; transcript_id "MSTRG.87832.269"; exon_number "6";
chr19	StringTie	exon	17577195	17577271	1000	+	.	gene_id "MSTRG.87832"; transcript_id "MSTRG.87832.269"; exon_number "7";
chr19	StringTie	exon	17577361	17577467	1000	+	.	gene_id "MSTRG.87832"; transcript_id "MSTRG.87832.269"; exon_number "8";
chr19	StringTie	exon	17577957	17578089	1000	+	.	gene_id "MSTRG.87832"; transcript_id "MSTRG.87832.269"; exon_number "9";
chr19	StringTie	exon	17579482	17580905	1000	+	.	gene_id "MSTRG.87832"; transcript_id "MSTRG.87832.269"; exon_number "10";
chr19	StringTie	exon	17581177	17583239	1000	+	.	gene_id "MSTRG.87832"; transcript_id "MSTRG.87832.269"; exon_number "11";
chr19	StringTie	transcript	17467794	17509800	1000	+	.	gene_id "MSTRG.87832"; transcript_id "MSTRG.87832.27";
chr19	StringTie	exon	17467794	17467815	1000	+	.	gene_id "MSTRG.87832"; transcript_id "MSTRG.87832.27"; exon_number "1";
chr19	StringTie	exon	17468211	17469010	1000	+	.	gene_id "MSTRG.87832"; transcript_id "MSTRG.87832.27"; exon_number "2";
chr19	StringTie	exon	17470540	17470707	1000	+	.	gene_id "MSTRG.87832"; transcript_id "MSTRG.87832.27"; exon_number "3";
chr19	StringTie	exon	17486563	17486957	1000	+	.	gene_id "MSTRG.87832"; transcript_id "MSTRG.87832.27"; exon_number "4";
chr19	StringTie	exon	17487174	17487335	1000	+	.	gene_id "MSTRG.87832"; transcript_id "MSTRG.87832.27"; exon_number "5";
chr19	StringTie	exon	17487460	17487529	1000	+	.	gene_id "MSTRG.87832"; transcript_id "MSTRG.87832.27"; exon_number "6";
chr19	StringTie	exon	17488848	17488939	1000	+	.	gene_id "MSTRG.87832"; transcript_id "MSTRG.87832.27"; exon_number "7";
chr19	StringTie	exon	17489008	17489117	1000	+	.	gene_id "MSTRG.87832"; transcript_id "MSTRG.87832.27"; exon_number "8";
chr19	StringTie	exon	17497255	17497464	1000	+	.	gene_id "MSTRG.87832"; transcript_id "MSTRG.87832.27"; exon_number "9";
chr19	StringTie	exon	17500278	17500404	1000	+	.	gene_id "MSTRG.87832"; transcript_id "MSTRG.87832.27"; exon_number "10";
chr19	StringTie	exon	17500495	17500632	1000	+	.	gene_id "MSTRG.87832"; transcript_id "MSTRG.87832.27"; exon_number "11";
chr19	StringTie	exon	17500712	17500876	1000	+	.	gene_id "MSTRG.87832"; transcript_id "MSTRG.87832.27"; exon_number "12";
chr19	StringTie	exon	17501273	17501419	1000	+	.	gene_id "MSTRG.87832"; transcript_id "MSTRG.87832.27"; exon_number "13";
chr19	StringTie	exon	17504455	17509800	1000	+	.	gene_id "MSTRG.87832"; transcript_id "MSTRG.87832.27"; exon_number "14";
chr19	StringTie	transcript	17555461	17583244	1000	+	.	gene_id "MSTRG.87832"; transcript_id "MSTRG.87832.270";
chr19	StringTie	exon	17555461	17555973	1000	+	.	gene_id "MSTRG.87832"; transcript_id "MSTRG.87832.270"; exon_number "1";
chr19	StringTie	exon	17559311	17559421	1000	+	.	gene_id "MSTRG.87832"; transcript_id "MSTRG.87832.270"; exon_number "2";
chr19	StringTie	exon	17560348	17560465	1000	+	.	gene_id "MSTRG.87832"; transcript_id "MSTRG.87832.270"; exon_number "3";
chr19	StringTie	exon	17567406	17567540	1000	+	.	gene_id "MSTRG.87832"; transcript_id "MSTRG.87832.270"; exon_number "4";
chr19	StringTie	exon	17568509	17568713	1000	+	.	gene_id "MSTRG.87832"; transcript_id "MSTRG.87832.270"; exon_number "5";
chr19	StringTie	exon	17571870	17571991	1000	+	.	gene_id "MSTRG.87832"; transcript_id "MSTRG.87832.270"; exon_number "6";
chr19	StringTie	exon	17572483	17572602	1000	+	.	gene_id "MSTRG.87832"; transcript_id "MSTRG.87832.270"; exon_number "7";
chr19	StringTie	exon	17577195	17577271	1000	+	.	gene_id "MSTRG.87832"; transcript_id "MSTRG.87832.270"; exon_number "8";
chr19	StringTie	exon	17577361	17577467	1000	+	.	gene_id "MSTRG.87832"; transcript_id "MSTRG.87832.270"; exon_number "9";
chr19	StringTie	exon	17577957	17578089	1000	+	.	gene_id "MSTRG.87832"; transcript_id "MSTRG.87832.270"; exon_number "10";
chr19	StringTie	exon	17579482	17580619	1000	+	.	gene_id "MSTRG.87832"; transcript_id "MSTRG.87832.270"; exon_number "11";
chr19	StringTie	exon	17580699	17580905	1000	+	.	gene_id "MSTRG.87832"; transcript_id "MSTRG.87832.270"; exon_number "12";
chr19	StringTie	exon	17581177	17583244	1000	+	.	gene_id "MSTRG.87832"; transcript_id "MSTRG.87832.270"; exon_number "13";
chr19	StringTie	transcript	17555464	17583259	1000	+	.	gene_id "MSTRG.87832"; transcript_id "MSTRG.87832.271";
chr19	StringTie	exon	17555464	17555973	1000	+	.	gene_id "MSTRG.87832"; transcript_id "MSTRG.87832.271"; exon_number "1";
chr19	StringTie	exon	17559311	17559421	1000	+	.	gene_id "MSTRG.87832"; transcript_id "MSTRG.87832.271"; exon_number "2";
chr19	StringTie	exon	17560348	17560465	1000	+	.	gene_id "MSTRG.87832"; transcript_id "MSTRG.87832.271"; exon_number "3";
chr19	StringTie	exon	17567406	17567540	1000	+	.	gene_id "MSTRG.87832"; transcript_id "MSTRG.87832.271"; exon_number "4";
chr19	StringTie	exon	17568509	17568713	1000	+	.	gene_id "MSTRG.87832"; transcript_id "MSTRG.87832.271"; exon_number "5";
chr19	StringTie	exon	17572483	17572602	1000	+	.	gene_id "MSTRG.87832"; transcript_id "MSTRG.87832.271"; exon_number "6";
chr19	StringTie	exon	17577195	17577271	1000	+	.	gene_id "MSTRG.87832"; transcript_id "MSTRG.87832.271"; exon_number "7";
chr19	StringTie	exon	17577361	17577467	1000	+	.	gene_id "MSTRG.87832"; transcript_id "MSTRG.87832.271"; exon_number "8";
chr19	StringTie	exon	17577957	17578089	1000	+	.	gene_id "MSTRG.87832"; transcript_id "MSTRG.87832.271"; exon_number "9";
chr19	StringTie	exon	17579482	17579609	1000	+	.	gene_id "MSTRG.87832"; transcript_id "MSTRG.87832.271"; exon_number "10";
chr19	StringTie	exon	17580699	17580905	1000	+	.	gene_id "MSTRG.87832"; transcript_id "MSTRG.87832.271"; exon_number "11";
chr19	StringTie	exon	17581177	17581900	1000	+	.	gene_id "MSTRG.87832"; transcript_id "MSTRG.87832.271"; exon_number "12";
chr19	StringTie	exon	17581957	17583259	1000	+	.	gene_id "MSTRG.87832"; transcript_id "MSTRG.87832.271"; exon_number "13";
chr19	StringTie	transcript	17555481	17583269	1000	+	.	gene_id "MSTRG.87832"; transcript_id "MSTRG.87832.272";
chr19	StringTie	exon	17555481	17555973	1000	+	.	gene_id "MSTRG.87832"; transcript_id "MSTRG.87832.272"; exon_number "1";
chr19	StringTie	exon	17559311	17559421	1000	+	.	gene_id "MSTRG.87832"; transcript_id "MSTRG.87832.272"; exon_number "2";
chr19	StringTie	exon	17560348	17560465	1000	+	.	gene_id "MSTRG.87832"; transcript_id "MSTRG.87832.272"; exon_number "3";
chr19	StringTie	exon	17567406	17567540	1000	+	.	gene_id "MSTRG.87832"; transcript_id "MSTRG.87832.272"; exon_number "4";
chr19	StringTie	exon	17568509	17568713	1000	+	.	gene_id "MSTRG.87832"; transcript_id "MSTRG.87832.272"; exon_number "5";
chr19	StringTie	exon	17571870	17571991	1000	+	.	gene_id "MSTRG.87832"; transcript_id "MSTRG.87832.272"; exon_number "6";
chr19	StringTie	exon	17572483	17572602	1000	+	.	gene_id "MSTRG.87832"; transcript_id "MSTRG.87832.272"; exon_number "7";
chr19	StringTie	exon	17577195	17577271	1000	+	.	gene_id "MSTRG.87832"; transcript_id "MSTRG.87832.272"; exon_number "8";
chr19	StringTie	exon	17577361	17577467	1000	+	.	gene_id "MSTRG.87832"; transcript_id "MSTRG.87832.272"; exon_number "9";
chr19	StringTie	exon	17577957	17578089	1000	+	.	gene_id "MSTRG.87832"; transcript_id "MSTRG.87832.272"; exon_number "10";
chr19	StringTie	exon	17579482	17580905	1000	+	.	gene_id "MSTRG.87832"; transcript_id "MSTRG.87832.272"; exon_number "11";
chr19	StringTie	exon	17581177	17583269	1000	+	.	gene_id "MSTRG.87832"; transcript_id "MSTRG.87832.272"; exon_number "12";
chr19	StringTie	transcript	17555496	17583372	1000	+	.	gene_id "MSTRG.87832"; transcript_id "MSTRG.87832.273";
chr19	StringTie	exon	17555496	17556679	1000	+	.	gene_id "MSTRG.87832"; transcript_id "MSTRG.87832.273"; exon_number "1";
chr19	StringTie	exon	17559311	17559421	1000	+	.	gene_id "MSTRG.87832"; transcript_id "MSTRG.87832.273"; exon_number "2";
chr19	StringTie	exon	17560348	17560465	1000	+	.	gene_id "MSTRG.87832"; transcript_id "MSTRG.87832.273"; exon_number "3";
chr19	StringTie	exon	17567406	17567540	1000	+	.	gene_id "MSTRG.87832"; transcript_id "MSTRG.87832.273"; exon_number "4";
chr19	StringTie	exon	17568509	17568713	1000	+	.	gene_id "MSTRG.87832"; transcript_id "MSTRG.87832.273"; exon_number "5";
chr19	StringTie	exon	17572483	17572602	1000	+	.	gene_id "MSTRG.87832"; transcript_id "MSTRG.87832.273"; exon_number "6";
chr19	StringTie	exon	17577195	17577271	1000	+	.	gene_id "MSTRG.87832"; transcript_id "MSTRG.87832.273"; exon_number "7";
chr19	StringTie	exon	17577361	17577467	1000	+	.	gene_id "MSTRG.87832"; transcript_id "MSTRG.87832.273"; exon_number "8";
chr19	StringTie	exon	17577957	17578089	1000	+	.	gene_id "MSTRG.87832"; transcript_id "MSTRG.87832.273"; exon_number "9";
chr19	StringTie	exon	17579482	17579609	1000	+	.	gene_id "MSTRG.87832"; transcript_id "MSTRG.87832.273"; exon_number "10";
chr19	StringTie	exon	17580699	17580903	1000	+	.	gene_id "MSTRG.87832"; transcript_id "MSTRG.87832.273"; exon_number "11";
chr19	StringTie	exon	17581177	17583372	1000	+	.	gene_id "MSTRG.87832"; transcript_id "MSTRG.87832.273"; exon_number "12";
chr19	StringTie	transcript	17555503	17583191	1000	+	.	gene_id "MSTRG.87832"; transcript_id "MSTRG.87832.274";
chr19	StringTie	exon	17555503	17555973	1000	+	.	gene_id "MSTRG.87832"; transcript_id "MSTRG.87832.274"; exon_number "1";
chr19	StringTie	exon	17560348	17560465	1000	+	.	gene_id "MSTRG.87832"; transcript_id "MSTRG.87832.274"; exon_number "2";
chr19	StringTie	exon	17567406	17567540	1000	+	.	gene_id "MSTRG.87832"; transcript_id "MSTRG.87832.274"; exon_number "3";
chr19	StringTie	exon	17568509	17568713	1000	+	.	gene_id "MSTRG.87832"; transcript_id "MSTRG.87832.274"; exon_number "4";
chr19	StringTie	exon	17571870	17571991	1000	+	.	gene_id "MSTRG.87832"; transcript_id "MSTRG.87832.274"; exon_number "5";
chr19	StringTie	exon	17572483	17572602	1000	+	.	gene_id "MSTRG.87832"; transcript_id "MSTRG.87832.274"; exon_number "6";
chr19	StringTie	exon	17577195	17577271	1000	+	.	gene_id "MSTRG.87832"; transcript_id "MSTRG.87832.274"; exon_number "7";
chr19	StringTie	exon	17577361	17577467	1000	+	.	gene_id "MSTRG.87832"; transcript_id "MSTRG.87832.274"; exon_number "8";
chr19	StringTie	exon	17577957	17578089	1000	+	.	gene_id "MSTRG.87832"; transcript_id "MSTRG.87832.274"; exon_number "9";
chr19	StringTie	exon	17579482	17580619	1000	+	.	gene_id "MSTRG.87832"; transcript_id "MSTRG.87832.274"; exon_number "10";
chr19	StringTie	exon	17580699	17580905	1000	+	.	gene_id "MSTRG.87832"; transcript_id "MSTRG.87832.274"; exon_number "11";
chr19	StringTie	exon	17581177	17581369	1000	+	.	gene_id "MSTRG.87832"; transcript_id "MSTRG.87832.274"; exon_number "12";
chr19	StringTie	exon	17581487	17583191	1000	+	.	gene_id "MSTRG.87832"; transcript_id "MSTRG.87832.274"; exon_number "13";
chr19	StringTie	transcript	17555507	17583162	1000	+	.	gene_id "MSTRG.87832"; transcript_id "MSTRG.87832.275";
chr19	StringTie	exon	17555507	17555973	1000	+	.	gene_id "MSTRG.87832"; transcript_id "MSTRG.87832.275"; exon_number "1";
chr19	StringTie	exon	17559311	17559421	1000	+	.	gene_id "MSTRG.87832"; transcript_id "MSTRG.87832.275"; exon_number "2";
chr19	StringTie	exon	17560348	17560465	1000	+	.	gene_id "MSTRG.87832"; transcript_id "MSTRG.87832.275"; exon_number "3";
chr19	StringTie	exon	17567406	17567540	1000	+	.	gene_id "MSTRG.87832"; transcript_id "MSTRG.87832.275"; exon_number "4";
chr19	StringTie	exon	17568509	17568713	1000	+	.	gene_id "MSTRG.87832"; transcript_id "MSTRG.87832.275"; exon_number "5";
chr19	StringTie	exon	17572483	17572595	1000	+	.	gene_id "MSTRG.87832"; transcript_id "MSTRG.87832.275"; exon_number "6";
chr19	StringTie	exon	17579539	17579609	1000	+	.	gene_id "MSTRG.87832"; transcript_id "MSTRG.87832.275"; exon_number "7";
chr19	StringTie	exon	17580699	17580905	1000	+	.	gene_id "MSTRG.87832"; transcript_id "MSTRG.87832.275"; exon_number "8";
chr19	StringTie	exon	17581177	17583162	1000	+	.	gene_id "MSTRG.87832"; transcript_id "MSTRG.87832.275"; exon_number "9";
chr19	StringTie	transcript	17555507	17583162	1000	+	.	gene_id "MSTRG.87832"; transcript_id "MSTRG.87832.276";
chr19	StringTie	exon	17555507	17555973	1000	+	.	gene_id "MSTRG.87832"; transcript_id "MSTRG.87832.276"; exon_number "1";
chr19	StringTie	exon	17559311	17559421	1000	+	.	gene_id "MSTRG.87832"; transcript_id "MSTRG.87832.276"; exon_number "2";
chr19	StringTie	exon	17560348	17560465	1000	+	.	gene_id "MSTRG.87832"; transcript_id "MSTRG.87832.276"; exon_number "3";
chr19	StringTie	exon	17567406	17567540	1000	+	.	gene_id "MSTRG.87832"; transcript_id "MSTRG.87832.276"; exon_number "4";
chr19	StringTie	exon	17568509	17568713	1000	+	.	gene_id "MSTRG.87832"; transcript_id "MSTRG.87832.276"; exon_number "5";
chr19	StringTie	exon	17572483	17572602	1000	+	.	gene_id "MSTRG.87832"; transcript_id "MSTRG.87832.276"; exon_number "6";
chr19	StringTie	exon	17577195	17577271	1000	+	.	gene_id "MSTRG.87832"; transcript_id "MSTRG.87832.276"; exon_number "7";
chr19	StringTie	exon	17577361	17577380	1000	+	.	gene_id "MSTRG.87832"; transcript_id "MSTRG.87832.276"; exon_number "8";
chr19	StringTie	exon	17580844	17580905	1000	+	.	gene_id "MSTRG.87832"; transcript_id "MSTRG.87832.276"; exon_number "9";
chr19	StringTie	exon	17581177	17583162	1000	+	.	gene_id "MSTRG.87832"; transcript_id "MSTRG.87832.276"; exon_number "10";
chr19	StringTie	transcript	17555511	17586579	1000	+	.	gene_id "MSTRG.87832"; transcript_id "MSTRG.87832.277";
chr19	StringTie	exon	17555511	17555973	1000	+	.	gene_id "MSTRG.87832"; transcript_id "MSTRG.87832.277"; exon_number "1";
chr19	StringTie	exon	17557323	17557444	1000	+	.	gene_id "MSTRG.87832"; transcript_id "MSTRG.87832.277"; exon_number "2";
chr19	StringTie	exon	17559311	17559421	1000	+	.	gene_id "MSTRG.87832"; transcript_id "MSTRG.87832.277"; exon_number "3";
chr19	StringTie	exon	17560348	17560465	1000	+	.	gene_id "MSTRG.87832"; transcript_id "MSTRG.87832.277"; exon_number "4";
chr19	StringTie	exon	17567406	17567540	1000	+	.	gene_id "MSTRG.87832"; transcript_id "MSTRG.87832.277"; exon_number "5";
chr19	StringTie	exon	17568509	17568713	1000	+	.	gene_id "MSTRG.87832"; transcript_id "MSTRG.87832.277"; exon_number "6";
chr19	StringTie	exon	17571870	17571991	1000	+	.	gene_id "MSTRG.87832"; transcript_id "MSTRG.87832.277"; exon_number "7";
chr19	StringTie	exon	17572483	17572602	1000	+	.	gene_id "MSTRG.87832"; transcript_id "MSTRG.87832.277"; exon_number "8";
chr19	StringTie	exon	17577195	17577271	1000	+	.	gene_id "MSTRG.87832"; transcript_id "MSTRG.87832.277"; exon_number "9";
chr19	StringTie	exon	17577361	17577423	1000	+	.	gene_id "MSTRG.87832"; transcript_id "MSTRG.87832.277"; exon_number "10";
chr19	StringTie	exon	17579503	17579609	1000	+	.	gene_id "MSTRG.87832"; transcript_id "MSTRG.87832.277"; exon_number "11";
chr19	StringTie	exon	17580699	17580905	1000	+	.	gene_id "MSTRG.87832"; transcript_id "MSTRG.87832.277"; exon_number "12";
chr19	StringTie	exon	17581177	17583249	1000	+	.	gene_id "MSTRG.87832"; transcript_id "MSTRG.87832.277"; exon_number "13";
chr19	StringTie	exon	17586471	17586579	1000	+	.	gene_id "MSTRG.87832"; transcript_id "MSTRG.87832.277"; exon_number "14";
chr19	StringTie	transcript	17555512	17583342	1000	+	.	gene_id "MSTRG.87832"; transcript_id "MSTRG.87832.278";
chr19	StringTie	exon	17555512	17555973	1000	+	.	gene_id "MSTRG.87832"; transcript_id "MSTRG.87832.278"; exon_number "1";
chr19	StringTie	exon	17559311	17559421	1000	+	.	gene_id "MSTRG.87832"; transcript_id "MSTRG.87832.278"; exon_number "2";
chr19	StringTie	exon	17560348	17560465	1000	+	.	gene_id "MSTRG.87832"; transcript_id "MSTRG.87832.278"; exon_number "3";
chr19	StringTie	exon	17567406	17567540	1000	+	.	gene_id "MSTRG.87832"; transcript_id "MSTRG.87832.278"; exon_number "4";
chr19	StringTie	exon	17568509	17568713	1000	+	.	gene_id "MSTRG.87832"; transcript_id "MSTRG.87832.278"; exon_number "5";
chr19	StringTie	exon	17571870	17571991	1000	+	.	gene_id "MSTRG.87832"; transcript_id "MSTRG.87832.278"; exon_number "6";
chr19	StringTie	exon	17572483	17572602	1000	+	.	gene_id "MSTRG.87832"; transcript_id "MSTRG.87832.278"; exon_number "7";
chr19	StringTie	exon	17577195	17577271	1000	+	.	gene_id "MSTRG.87832"; transcript_id "MSTRG.87832.278"; exon_number "8";
chr19	StringTie	exon	17577361	17577467	1000	+	.	gene_id "MSTRG.87832"; transcript_id "MSTRG.87832.278"; exon_number "9";
chr19	StringTie	exon	17577957	17578089	1000	+	.	gene_id "MSTRG.87832"; transcript_id "MSTRG.87832.278"; exon_number "10";
chr19	StringTie	exon	17579482	17579609	1000	+	.	gene_id "MSTRG.87832"; transcript_id "MSTRG.87832.278"; exon_number "11";
chr19	StringTie	exon	17580087	17580240	1000	+	.	gene_id "MSTRG.87832"; transcript_id "MSTRG.87832.278"; exon_number "12";
chr19	StringTie	exon	17580699	17580905	1000	+	.	gene_id "MSTRG.87832"; transcript_id "MSTRG.87832.278"; exon_number "13";
chr19	StringTie	exon	17581177	17583342	1000	+	.	gene_id "MSTRG.87832"; transcript_id "MSTRG.87832.278"; exon_number "14";
chr19	StringTie	transcript	17555515	17583629	1000	+	.	gene_id "MSTRG.87832"; transcript_id "MSTRG.87832.279";
chr19	StringTie	exon	17555515	17555973	1000	+	.	gene_id "MSTRG.87832"; transcript_id "MSTRG.87832.279"; exon_number "1";
chr19	StringTie	exon	17557323	17557444	1000	+	.	gene_id "MSTRG.87832"; transcript_id "MSTRG.87832.279"; exon_number "2";
chr19	StringTie	exon	17559311	17559421	1000	+	.	gene_id "MSTRG.87832"; transcript_id "MSTRG.87832.279"; exon_number "3";
chr19	StringTie	exon	17560348	17560465	1000	+	.	gene_id "MSTRG.87832"; transcript_id "MSTRG.87832.279"; exon_number "4";
chr19	StringTie	exon	17567406	17567540	1000	+	.	gene_id "MSTRG.87832"; transcript_id "MSTRG.87832.279"; exon_number "5";
chr19	StringTie	exon	17568509	17568713	1000	+	.	gene_id "MSTRG.87832"; transcript_id "MSTRG.87832.279"; exon_number "6";
chr19	StringTie	exon	17571870	17571991	1000	+	.	gene_id "MSTRG.87832"; transcript_id "MSTRG.87832.279"; exon_number "7";
chr19	StringTie	exon	17572483	17572602	1000	+	.	gene_id "MSTRG.87832"; transcript_id "MSTRG.87832.279"; exon_number "8";
chr19	StringTie	exon	17577195	17577271	1000	+	.	gene_id "MSTRG.87832"; transcript_id "MSTRG.87832.279"; exon_number "9";
chr19	StringTie	exon	17577361	17577467	1000	+	.	gene_id "MSTRG.87832"; transcript_id "MSTRG.87832.279"; exon_number "10";
chr19	StringTie	exon	17577957	17578089	1000	+	.	gene_id "MSTRG.87832"; transcript_id "MSTRG.87832.279"; exon_number "11";
chr19	StringTie	exon	17579482	17579609	1000	+	.	gene_id "MSTRG.87832"; transcript_id "MSTRG.87832.279"; exon_number "12";
chr19	StringTie	exon	17580536	17580619	1000	+	.	gene_id "MSTRG.87832"; transcript_id "MSTRG.87832.279"; exon_number "13";
chr19	StringTie	exon	17580699	17580903	1000	+	.	gene_id "MSTRG.87832"; transcript_id "MSTRG.87832.279"; exon_number "14";
chr19	StringTie	exon	17581177	17583629	1000	+	.	gene_id "MSTRG.87832"; transcript_id "MSTRG.87832.279"; exon_number "15";
chr19	StringTie	transcript	17467916	17510101	1000	+	.	gene_id "MSTRG.87832"; transcript_id "MSTRG.87832.28";
chr19	StringTie	exon	17467916	17467942	1000	+	.	gene_id "MSTRG.87832"; transcript_id "MSTRG.87832.28"; exon_number "1";
chr19	StringTie	exon	17468211	17469010	1000	+	.	gene_id "MSTRG.87832"; transcript_id "MSTRG.87832.28"; exon_number "2";
chr19	StringTie	exon	17470540	17470707	1000	+	.	gene_id "MSTRG.87832"; transcript_id "MSTRG.87832.28"; exon_number "3";
chr19	StringTie	exon	17486645	17486957	1000	+	.	gene_id "MSTRG.87832"; transcript_id "MSTRG.87832.28"; exon_number "4";
chr19	StringTie	exon	17487174	17487335	1000	+	.	gene_id "MSTRG.87832"; transcript_id "MSTRG.87832.28"; exon_number "5";
chr19	StringTie	exon	17487460	17487529	1000	+	.	gene_id "MSTRG.87832"; transcript_id "MSTRG.87832.28"; exon_number "6";
chr19	StringTie	exon	17488848	17488939	1000	+	.	gene_id "MSTRG.87832"; transcript_id "MSTRG.87832.28"; exon_number "7";
chr19	StringTie	exon	17489008	17489117	1000	+	.	gene_id "MSTRG.87832"; transcript_id "MSTRG.87832.28"; exon_number "8";
chr19	StringTie	exon	17497255	17497464	1000	+	.	gene_id "MSTRG.87832"; transcript_id "MSTRG.87832.28"; exon_number "9";
chr19	StringTie	exon	17500278	17500404	1000	+	.	gene_id "MSTRG.87832"; transcript_id "MSTRG.87832.28"; exon_number "10";
chr19	StringTie	exon	17500495	17500632	1000	+	.	gene_id "MSTRG.87832"; transcript_id "MSTRG.87832.28"; exon_number "11";
chr19	StringTie	exon	17500712	17500876	1000	+	.	gene_id "MSTRG.87832"; transcript_id "MSTRG.87832.28"; exon_number "12";
chr19	StringTie	exon	17501273	17501419	1000	+	.	gene_id "MSTRG.87832"; transcript_id "MSTRG.87832.28"; exon_number "13";
chr19	StringTie	exon	17504455	17510101	1000	+	.	gene_id "MSTRG.87832"; transcript_id "MSTRG.87832.28"; exon_number "14";
chr19	StringTie	transcript	17555530	17583349	1000	+	.	gene_id "MSTRG.87832"; transcript_id "MSTRG.87832.280";
chr19	StringTie	exon	17555530	17555973	1000	+	.	gene_id "MSTRG.87832"; transcript_id "MSTRG.87832.280"; exon_number "1";
chr19	StringTie	exon	17557323	17557444	1000	+	.	gene_id "MSTRG.87832"; transcript_id "MSTRG.87832.280"; exon_number "2";
chr19	StringTie	exon	17559311	17559421	1000	+	.	gene_id "MSTRG.87832"; transcript_id "MSTRG.87832.280"; exon_number "3";
chr19	StringTie	exon	17560348	17560465	1000	+	.	gene_id "MSTRG.87832"; transcript_id "MSTRG.87832.280"; exon_number "4";
chr19	StringTie	exon	17567406	17567540	1000	+	.	gene_id "MSTRG.87832"; transcript_id "MSTRG.87832.280"; exon_number "5";
chr19	StringTie	exon	17568509	17568713	1000	+	.	gene_id "MSTRG.87832"; transcript_id "MSTRG.87832.280"; exon_number "6";
chr19	StringTie	exon	17571870	17571987	1000	+	.	gene_id "MSTRG.87832"; transcript_id "MSTRG.87832.280"; exon_number "7";
chr19	StringTie	exon	17572483	17572602	1000	+	.	gene_id "MSTRG.87832"; transcript_id "MSTRG.87832.280"; exon_number "8";
chr19	StringTie	exon	17577195	17577271	1000	+	.	gene_id "MSTRG.87832"; transcript_id "MSTRG.87832.280"; exon_number "9";
chr19	StringTie	exon	17577361	17577467	1000	+	.	gene_id "MSTRG.87832"; transcript_id "MSTRG.87832.280"; exon_number "10";
chr19	StringTie	exon	17577957	17578089	1000	+	.	gene_id "MSTRG.87832"; transcript_id "MSTRG.87832.280"; exon_number "11";
chr19	StringTie	exon	17579482	17579609	1000	+	.	gene_id "MSTRG.87832"; transcript_id "MSTRG.87832.280"; exon_number "12";
chr19	StringTie	exon	17580699	17580905	1000	+	.	gene_id "MSTRG.87832"; transcript_id "MSTRG.87832.280"; exon_number "13";
chr19	StringTie	exon	17581177	17583349	1000	+	.	gene_id "MSTRG.87832"; transcript_id "MSTRG.87832.280"; exon_number "14";
chr19	StringTie	transcript	17555530	17583308	1000	+	.	gene_id "MSTRG.87832"; transcript_id "MSTRG.87832.281";
chr19	StringTie	exon	17555530	17555973	1000	+	.	gene_id "MSTRG.87832"; transcript_id "MSTRG.87832.281"; exon_number "1";
chr19	StringTie	exon	17557323	17557444	1000	+	.	gene_id "MSTRG.87832"; transcript_id "MSTRG.87832.281"; exon_number "2";
chr19	StringTie	exon	17559311	17559421	1000	+	.	gene_id "MSTRG.87832"; transcript_id "MSTRG.87832.281"; exon_number "3";
chr19	StringTie	exon	17560348	17560465	1000	+	.	gene_id "MSTRG.87832"; transcript_id "MSTRG.87832.281"; exon_number "4";
chr19	StringTie	exon	17567406	17567540	1000	+	.	gene_id "MSTRG.87832"; transcript_id "MSTRG.87832.281"; exon_number "5";
chr19	StringTie	exon	17568509	17568713	1000	+	.	gene_id "MSTRG.87832"; transcript_id "MSTRG.87832.281"; exon_number "6";
chr19	StringTie	exon	17572483	17572602	1000	+	.	gene_id "MSTRG.87832"; transcript_id "MSTRG.87832.281"; exon_number "7";
chr19	StringTie	exon	17577195	17577271	1000	+	.	gene_id "MSTRG.87832"; transcript_id "MSTRG.87832.281"; exon_number "8";
chr19	StringTie	exon	17577361	17577467	1000	+	.	gene_id "MSTRG.87832"; transcript_id "MSTRG.87832.281"; exon_number "9";
chr19	StringTie	exon	17577957	17578089	1000	+	.	gene_id "MSTRG.87832"; transcript_id "MSTRG.87832.281"; exon_number "10";
chr19	StringTie	exon	17579482	17579609	1000	+	.	gene_id "MSTRG.87832"; transcript_id "MSTRG.87832.281"; exon_number "11";
chr19	StringTie	exon	17580536	17580619	1000	+	.	gene_id "MSTRG.87832"; transcript_id "MSTRG.87832.281"; exon_number "12";
chr19	StringTie	exon	17580699	17580903	1000	+	.	gene_id "MSTRG.87832"; transcript_id "MSTRG.87832.281"; exon_number "13";
chr19	StringTie	exon	17581177	17583308	1000	+	.	gene_id "MSTRG.87832"; transcript_id "MSTRG.87832.281"; exon_number "14";
chr19	StringTie	transcript	17555533	17583268	1000	+	.	gene_id "MSTRG.87832"; transcript_id "MSTRG.87832.282";
chr19	StringTie	exon	17555533	17555973	1000	+	.	gene_id "MSTRG.87832"; transcript_id "MSTRG.87832.282"; exon_number "1";
chr19	StringTie	exon	17559311	17559421	1000	+	.	gene_id "MSTRG.87832"; transcript_id "MSTRG.87832.282"; exon_number "2";
chr19	StringTie	exon	17560348	17560465	1000	+	.	gene_id "MSTRG.87832"; transcript_id "MSTRG.87832.282"; exon_number "3";
chr19	StringTie	exon	17567406	17567540	1000	+	.	gene_id "MSTRG.87832"; transcript_id "MSTRG.87832.282"; exon_number "4";
chr19	StringTie	exon	17568509	17568713	1000	+	.	gene_id "MSTRG.87832"; transcript_id "MSTRG.87832.282"; exon_number "5";
chr19	StringTie	exon	17571870	17571991	1000	+	.	gene_id "MSTRG.87832"; transcript_id "MSTRG.87832.282"; exon_number "6";
chr19	StringTie	exon	17572483	17572602	1000	+	.	gene_id "MSTRG.87832"; transcript_id "MSTRG.87832.282"; exon_number "7";
chr19	StringTie	exon	17577195	17577271	1000	+	.	gene_id "MSTRG.87832"; transcript_id "MSTRG.87832.282"; exon_number "8";
chr19	StringTie	exon	17577361	17577467	1000	+	.	gene_id "MSTRG.87832"; transcript_id "MSTRG.87832.282"; exon_number "9";
chr19	StringTie	exon	17577957	17578089	1000	+	.	gene_id "MSTRG.87832"; transcript_id "MSTRG.87832.282"; exon_number "10";
chr19	StringTie	exon	17579482	17580903	1000	+	.	gene_id "MSTRG.87832"; transcript_id "MSTRG.87832.282"; exon_number "11";
chr19	StringTie	exon	17581177	17583268	1000	+	.	gene_id "MSTRG.87832"; transcript_id "MSTRG.87832.282"; exon_number "12";
chr19	StringTie	transcript	17555533	17583269	1000	+	.	gene_id "MSTRG.87832"; transcript_id "MSTRG.87832.283";
chr19	StringTie	exon	17555533	17555973	1000	+	.	gene_id "MSTRG.87832"; transcript_id "MSTRG.87832.283"; exon_number "1";
chr19	StringTie	exon	17559311	17559421	1000	+	.	gene_id "MSTRG.87832"; transcript_id "MSTRG.87832.283"; exon_number "2";
chr19	StringTie	exon	17560334	17560465	1000	+	.	gene_id "MSTRG.87832"; transcript_id "MSTRG.87832.283"; exon_number "3";
chr19	StringTie	exon	17567406	17567540	1000	+	.	gene_id "MSTRG.87832"; transcript_id "MSTRG.87832.283"; exon_number "4";
chr19	StringTie	exon	17568509	17568713	1000	+	.	gene_id "MSTRG.87832"; transcript_id "MSTRG.87832.283"; exon_number "5";
chr19	StringTie	exon	17571870	17571991	1000	+	.	gene_id "MSTRG.87832"; transcript_id "MSTRG.87832.283"; exon_number "6";
chr19	StringTie	exon	17572483	17572602	1000	+	.	gene_id "MSTRG.87832"; transcript_id "MSTRG.87832.283"; exon_number "7";
chr19	StringTie	exon	17577195	17577271	1000	+	.	gene_id "MSTRG.87832"; transcript_id "MSTRG.87832.283"; exon_number "8";
chr19	StringTie	exon	17577361	17577467	1000	+	.	gene_id "MSTRG.87832"; transcript_id "MSTRG.87832.283"; exon_number "9";
chr19	StringTie	exon	17577957	17578089	1000	+	.	gene_id "MSTRG.87832"; transcript_id "MSTRG.87832.283"; exon_number "10";
chr19	StringTie	exon	17579482	17580903	1000	+	.	gene_id "MSTRG.87832"; transcript_id "MSTRG.87832.283"; exon_number "11";
chr19	StringTie	exon	17581177	17583269	1000	+	.	gene_id "MSTRG.87832"; transcript_id "MSTRG.87832.283"; exon_number "12";
chr19	StringTie	transcript	17555534	17583307	1000	+	.	gene_id "MSTRG.87832"; transcript_id "MSTRG.87832.284";
chr19	StringTie	exon	17555534	17555973	1000	+	.	gene_id "MSTRG.87832"; transcript_id "MSTRG.87832.284"; exon_number "1";
chr19	StringTie	exon	17557323	17557444	1000	+	.	gene_id "MSTRG.87832"; transcript_id "MSTRG.87832.284"; exon_number "2";
chr19	StringTie	exon	17559311	17559421	1000	+	.	gene_id "MSTRG.87832"; transcript_id "MSTRG.87832.284"; exon_number "3";
chr19	StringTie	exon	17560348	17560465	1000	+	.	gene_id "MSTRG.87832"; transcript_id "MSTRG.87832.284"; exon_number "4";
chr19	StringTie	exon	17567406	17567540	1000	+	.	gene_id "MSTRG.87832"; transcript_id "MSTRG.87832.284"; exon_number "5";
chr19	StringTie	exon	17568509	17568713	1000	+	.	gene_id "MSTRG.87832"; transcript_id "MSTRG.87832.284"; exon_number "6";
chr19	StringTie	exon	17571870	17571987	1000	+	.	gene_id "MSTRG.87832"; transcript_id "MSTRG.87832.284"; exon_number "7";
chr19	StringTie	exon	17572483	17572602	1000	+	.	gene_id "MSTRG.87832"; transcript_id "MSTRG.87832.284"; exon_number "8";
chr19	StringTie	exon	17577195	17577271	1000	+	.	gene_id "MSTRG.87832"; transcript_id "MSTRG.87832.284"; exon_number "9";
chr19	StringTie	exon	17577361	17577467	1000	+	.	gene_id "MSTRG.87832"; transcript_id "MSTRG.87832.284"; exon_number "10";
chr19	StringTie	exon	17577957	17578089	1000	+	.	gene_id "MSTRG.87832"; transcript_id "MSTRG.87832.284"; exon_number "11";
chr19	StringTie	exon	17579482	17579609	1000	+	.	gene_id "MSTRG.87832"; transcript_id "MSTRG.87832.284"; exon_number "12";
chr19	StringTie	exon	17580536	17580619	1000	+	.	gene_id "MSTRG.87832"; transcript_id "MSTRG.87832.284"; exon_number "13";
chr19	StringTie	exon	17580699	17580905	1000	+	.	gene_id "MSTRG.87832"; transcript_id "MSTRG.87832.284"; exon_number "14";
chr19	StringTie	exon	17581177	17583307	1000	+	.	gene_id "MSTRG.87832"; transcript_id "MSTRG.87832.284"; exon_number "15";
chr19	StringTie	transcript	17555543	17583556	1000	+	.	gene_id "MSTRG.87832"; transcript_id "MSTRG.87832.285";
chr19	StringTie	exon	17555543	17555973	1000	+	.	gene_id "MSTRG.87832"; transcript_id "MSTRG.87832.285"; exon_number "1";
chr19	StringTie	exon	17557323	17557444	1000	+	.	gene_id "MSTRG.87832"; transcript_id "MSTRG.87832.285"; exon_number "2";
chr19	StringTie	exon	17559311	17559421	1000	+	.	gene_id "MSTRG.87832"; transcript_id "MSTRG.87832.285"; exon_number "3";
chr19	StringTie	exon	17560348	17560465	1000	+	.	gene_id "MSTRG.87832"; transcript_id "MSTRG.87832.285"; exon_number "4";
chr19	StringTie	exon	17567406	17567540	1000	+	.	gene_id "MSTRG.87832"; transcript_id "MSTRG.87832.285"; exon_number "5";
chr19	StringTie	exon	17568509	17568713	1000	+	.	gene_id "MSTRG.87832"; transcript_id "MSTRG.87832.285"; exon_number "6";
chr19	StringTie	exon	17571870	17571991	1000	+	.	gene_id "MSTRG.87832"; transcript_id "MSTRG.87832.285"; exon_number "7";
chr19	StringTie	exon	17572483	17572602	1000	+	.	gene_id "MSTRG.87832"; transcript_id "MSTRG.87832.285"; exon_number "8";
chr19	StringTie	exon	17577195	17577271	1000	+	.	gene_id "MSTRG.87832"; transcript_id "MSTRG.87832.285"; exon_number "9";
chr19	StringTie	exon	17577361	17577467	1000	+	.	gene_id "MSTRG.87832"; transcript_id "MSTRG.87832.285"; exon_number "10";
chr19	StringTie	exon	17577957	17578089	1000	+	.	gene_id "MSTRG.87832"; transcript_id "MSTRG.87832.285"; exon_number "11";
chr19	StringTie	exon	17579482	17579609	1000	+	.	gene_id "MSTRG.87832"; transcript_id "MSTRG.87832.285"; exon_number "12";
chr19	StringTie	exon	17580699	17580903	1000	+	.	gene_id "MSTRG.87832"; transcript_id "MSTRG.87832.285"; exon_number "13";
chr19	StringTie	exon	17581177	17583556	1000	+	.	gene_id "MSTRG.87832"; transcript_id "MSTRG.87832.285"; exon_number "14";
chr19	StringTie	transcript	17555543	17583207	1000	+	.	gene_id "MSTRG.87832"; transcript_id "MSTRG.87832.286";
chr19	StringTie	exon	17555543	17555973	1000	+	.	gene_id "MSTRG.87832"; transcript_id "MSTRG.87832.286"; exon_number "1";
chr19	StringTie	exon	17557347	17557444	1000	+	.	gene_id "MSTRG.87832"; transcript_id "MSTRG.87832.286"; exon_number "2";
chr19	StringTie	exon	17559311	17559421	1000	+	.	gene_id "MSTRG.87832"; transcript_id "MSTRG.87832.286"; exon_number "3";
chr19	StringTie	exon	17560348	17560465	1000	+	.	gene_id "MSTRG.87832"; transcript_id "MSTRG.87832.286"; exon_number "4";
chr19	StringTie	exon	17567406	17567540	1000	+	.	gene_id "MSTRG.87832"; transcript_id "MSTRG.87832.286"; exon_number "5";
chr19	StringTie	exon	17568509	17568713	1000	+	.	gene_id "MSTRG.87832"; transcript_id "MSTRG.87832.286"; exon_number "6";
chr19	StringTie	exon	17572483	17572602	1000	+	.	gene_id "MSTRG.87832"; transcript_id "MSTRG.87832.286"; exon_number "7";
chr19	StringTie	exon	17577195	17577271	1000	+	.	gene_id "MSTRG.87832"; transcript_id "MSTRG.87832.286"; exon_number "8";
chr19	StringTie	exon	17577361	17577467	1000	+	.	gene_id "MSTRG.87832"; transcript_id "MSTRG.87832.286"; exon_number "9";
chr19	StringTie	exon	17577957	17578089	1000	+	.	gene_id "MSTRG.87832"; transcript_id "MSTRG.87832.286"; exon_number "10";
chr19	StringTie	exon	17579482	17579609	1000	+	.	gene_id "MSTRG.87832"; transcript_id "MSTRG.87832.286"; exon_number "11";
chr19	StringTie	exon	17580699	17580905	1000	+	.	gene_id "MSTRG.87832"; transcript_id "MSTRG.87832.286"; exon_number "12";
chr19	StringTie	exon	17581177	17583207	1000	+	.	gene_id "MSTRG.87832"; transcript_id "MSTRG.87832.286"; exon_number "13";
chr19	StringTie	transcript	17555543	17583202	1000	+	.	gene_id "MSTRG.87832"; transcript_id "MSTRG.87832.287";
chr19	StringTie	exon	17555543	17555973	1000	+	.	gene_id "MSTRG.87832"; transcript_id "MSTRG.87832.287"; exon_number "1";
chr19	StringTie	exon	17559311	17559421	1000	+	.	gene_id "MSTRG.87832"; transcript_id "MSTRG.87832.287"; exon_number "2";
chr19	StringTie	exon	17560348	17560465	1000	+	.	gene_id "MSTRG.87832"; transcript_id "MSTRG.87832.287"; exon_number "3";
chr19	StringTie	exon	17567406	17567540	1000	+	.	gene_id "MSTRG.87832"; transcript_id "MSTRG.87832.287"; exon_number "4";
chr19	StringTie	exon	17568509	17568713	1000	+	.	gene_id "MSTRG.87832"; transcript_id "MSTRG.87832.287"; exon_number "5";
chr19	StringTie	exon	17572483	17572602	1000	+	.	gene_id "MSTRG.87832"; transcript_id "MSTRG.87832.287"; exon_number "6";
chr19	StringTie	exon	17577195	17577271	1000	+	.	gene_id "MSTRG.87832"; transcript_id "MSTRG.87832.287"; exon_number "7";
chr19	StringTie	exon	17577361	17577423	1000	+	.	gene_id "MSTRG.87832"; transcript_id "MSTRG.87832.287"; exon_number "8";
chr19	StringTie	exon	17577976	17578089	1000	+	.	gene_id "MSTRG.87832"; transcript_id "MSTRG.87832.287"; exon_number "9";
chr19	StringTie	exon	17579482	17580905	1000	+	.	gene_id "MSTRG.87832"; transcript_id "MSTRG.87832.287"; exon_number "10";
chr19	StringTie	exon	17581177	17581513	1000	+	.	gene_id "MSTRG.87832"; transcript_id "MSTRG.87832.287"; exon_number "11";
chr19	StringTie	exon	17581547	17583202	1000	+	.	gene_id "MSTRG.87832"; transcript_id "MSTRG.87832.287"; exon_number "12";
chr19	StringTie	transcript	17555543	17583234	1000	+	.	gene_id "MSTRG.87832"; transcript_id "MSTRG.87832.288";
chr19	StringTie	exon	17555543	17555973	1000	+	.	gene_id "MSTRG.87832"; transcript_id "MSTRG.87832.288"; exon_number "1";
chr19	StringTie	exon	17557323	17557444	1000	+	.	gene_id "MSTRG.87832"; transcript_id "MSTRG.87832.288"; exon_number "2";
chr19	StringTie	exon	17559311	17559421	1000	+	.	gene_id "MSTRG.87832"; transcript_id "MSTRG.87832.288"; exon_number "3";
chr19	StringTie	exon	17560348	17560465	1000	+	.	gene_id "MSTRG.87832"; transcript_id "MSTRG.87832.288"; exon_number "4";
chr19	StringTie	exon	17567406	17567540	1000	+	.	gene_id "MSTRG.87832"; transcript_id "MSTRG.87832.288"; exon_number "5";
chr19	StringTie	exon	17568509	17568713	1000	+	.	gene_id "MSTRG.87832"; transcript_id "MSTRG.87832.288"; exon_number "6";
chr19	StringTie	exon	17571870	17571991	1000	+	.	gene_id "MSTRG.87832"; transcript_id "MSTRG.87832.288"; exon_number "7";
chr19	StringTie	exon	17572483	17572602	1000	+	.	gene_id "MSTRG.87832"; transcript_id "MSTRG.87832.288"; exon_number "8";
chr19	StringTie	exon	17577195	17577271	1000	+	.	gene_id "MSTRG.87832"; transcript_id "MSTRG.87832.288"; exon_number "9";
chr19	StringTie	exon	17577361	17577467	1000	+	.	gene_id "MSTRG.87832"; transcript_id "MSTRG.87832.288"; exon_number "10";
chr19	StringTie	exon	17577957	17578089	1000	+	.	gene_id "MSTRG.87832"; transcript_id "MSTRG.87832.288"; exon_number "11";
chr19	StringTie	exon	17579482	17579609	1000	+	.	gene_id "MSTRG.87832"; transcript_id "MSTRG.87832.288"; exon_number "12";
chr19	StringTie	exon	17580475	17580619	1000	+	.	gene_id "MSTRG.87832"; transcript_id "MSTRG.87832.288"; exon_number "13";
chr19	StringTie	exon	17580699	17580905	1000	+	.	gene_id "MSTRG.87832"; transcript_id "MSTRG.87832.288"; exon_number "14";
chr19	StringTie	exon	17581177	17583234	1000	+	.	gene_id "MSTRG.87832"; transcript_id "MSTRG.87832.288"; exon_number "15";
chr19	StringTie	transcript	17555547	17583443	1000	+	.	gene_id "MSTRG.87832"; transcript_id "MSTRG.87832.289";
chr19	StringTie	exon	17555547	17555973	1000	+	.	gene_id "MSTRG.87832"; transcript_id "MSTRG.87832.289"; exon_number "1";
chr19	StringTie	exon	17559311	17559421	1000	+	.	gene_id "MSTRG.87832"; transcript_id "MSTRG.87832.289"; exon_number "2";
chr19	StringTie	exon	17560348	17560465	1000	+	.	gene_id "MSTRG.87832"; transcript_id "MSTRG.87832.289"; exon_number "3";
chr19	StringTie	exon	17567406	17567540	1000	+	.	gene_id "MSTRG.87832"; transcript_id "MSTRG.87832.289"; exon_number "4";
chr19	StringTie	exon	17568509	17568713	1000	+	.	gene_id "MSTRG.87832"; transcript_id "MSTRG.87832.289"; exon_number "5";
chr19	StringTie	exon	17572483	17572602	1000	+	.	gene_id "MSTRG.87832"; transcript_id "MSTRG.87832.289"; exon_number "6";
chr19	StringTie	exon	17577195	17577271	1000	+	.	gene_id "MSTRG.87832"; transcript_id "MSTRG.87832.289"; exon_number "7";
chr19	StringTie	exon	17577361	17577423	1000	+	.	gene_id "MSTRG.87832"; transcript_id "MSTRG.87832.289"; exon_number "8";
chr19	StringTie	exon	17577982	17578089	1000	+	.	gene_id "MSTRG.87832"; transcript_id "MSTRG.87832.289"; exon_number "9";
chr19	StringTie	exon	17579482	17579609	1000	+	.	gene_id "MSTRG.87832"; transcript_id "MSTRG.87832.289"; exon_number "10";
chr19	StringTie	exon	17580699	17580905	1000	+	.	gene_id "MSTRG.87832"; transcript_id "MSTRG.87832.289"; exon_number "11";
chr19	StringTie	exon	17581177	17581314	1000	+	.	gene_id "MSTRG.87832"; transcript_id "MSTRG.87832.289"; exon_number "12";
chr19	StringTie	exon	17581370	17583443	1000	+	.	gene_id "MSTRG.87832"; transcript_id "MSTRG.87832.289"; exon_number "13";
chr19	StringTie	transcript	17467930	17506536	1000	+	.	gene_id "MSTRG.87832"; transcript_id "MSTRG.87832.29";
chr19	StringTie	exon	17467930	17467942	1000	+	.	gene_id "MSTRG.87832"; transcript_id "MSTRG.87832.29"; exon_number "1";
chr19	StringTie	exon	17468682	17469010	1000	+	.	gene_id "MSTRG.87832"; transcript_id "MSTRG.87832.29"; exon_number "2";
chr19	StringTie	exon	17470540	17470707	1000	+	.	gene_id "MSTRG.87832"; transcript_id "MSTRG.87832.29"; exon_number "3";
chr19	StringTie	exon	17486563	17486957	1000	+	.	gene_id "MSTRG.87832"; transcript_id "MSTRG.87832.29"; exon_number "4";
chr19	StringTie	exon	17487174	17487335	1000	+	.	gene_id "MSTRG.87832"; transcript_id "MSTRG.87832.29"; exon_number "5";
chr19	StringTie	exon	17487460	17487529	1000	+	.	gene_id "MSTRG.87832"; transcript_id "MSTRG.87832.29"; exon_number "6";
chr19	StringTie	exon	17488848	17488939	1000	+	.	gene_id "MSTRG.87832"; transcript_id "MSTRG.87832.29"; exon_number "7";
chr19	StringTie	exon	17489008	17489117	1000	+	.	gene_id "MSTRG.87832"; transcript_id "MSTRG.87832.29"; exon_number "8";
chr19	StringTie	exon	17497255	17497464	1000	+	.	gene_id "MSTRG.87832"; transcript_id "MSTRG.87832.29"; exon_number "9";
chr19	StringTie	exon	17500278	17500404	1000	+	.	gene_id "MSTRG.87832"; transcript_id "MSTRG.87832.29"; exon_number "10";
chr19	StringTie	exon	17500495	17500632	1000	+	.	gene_id "MSTRG.87832"; transcript_id "MSTRG.87832.29"; exon_number "11";
chr19	StringTie	exon	17500712	17500876	1000	+	.	gene_id "MSTRG.87832"; transcript_id "MSTRG.87832.29"; exon_number "12";
chr19	StringTie	exon	17501273	17501419	1000	+	.	gene_id "MSTRG.87832"; transcript_id "MSTRG.87832.29"; exon_number "13";
chr19	StringTie	exon	17504455	17506536	1000	+	.	gene_id "MSTRG.87832"; transcript_id "MSTRG.87832.29"; exon_number "14";
chr19	StringTie	transcript	17555547	17583198	1000	+	.	gene_id "MSTRG.87832"; transcript_id "MSTRG.87832.290";
chr19	StringTie	exon	17555547	17555973	1000	+	.	gene_id "MSTRG.87832"; transcript_id "MSTRG.87832.290"; exon_number "1";
chr19	StringTie	exon	17559311	17559421	1000	+	.	gene_id "MSTRG.87832"; transcript_id "MSTRG.87832.290"; exon_number "2";
chr19	StringTie	exon	17560348	17560465	1000	+	.	gene_id "MSTRG.87832"; transcript_id "MSTRG.87832.290"; exon_number "3";
chr19	StringTie	exon	17567406	17567540	1000	+	.	gene_id "MSTRG.87832"; transcript_id "MSTRG.87832.290"; exon_number "4";
chr19	StringTie	exon	17568509	17568713	1000	+	.	gene_id "MSTRG.87832"; transcript_id "MSTRG.87832.290"; exon_number "5";
chr19	StringTie	exon	17572483	17572602	1000	+	.	gene_id "MSTRG.87832"; transcript_id "MSTRG.87832.290"; exon_number "6";
chr19	StringTie	exon	17577195	17577271	1000	+	.	gene_id "MSTRG.87832"; transcript_id "MSTRG.87832.290"; exon_number "7";
chr19	StringTie	exon	17577433	17577467	1000	+	.	gene_id "MSTRG.87832"; transcript_id "MSTRG.87832.290"; exon_number "8";
chr19	StringTie	exon	17577957	17578089	1000	+	.	gene_id "MSTRG.87832"; transcript_id "MSTRG.87832.290"; exon_number "9";
chr19	StringTie	exon	17579482	17579609	1000	+	.	gene_id "MSTRG.87832"; transcript_id "MSTRG.87832.290"; exon_number "10";
chr19	StringTie	exon	17580699	17580905	1000	+	.	gene_id "MSTRG.87832"; transcript_id "MSTRG.87832.290"; exon_number "11";
chr19	StringTie	exon	17581177	17581314	1000	+	.	gene_id "MSTRG.87832"; transcript_id "MSTRG.87832.290"; exon_number "12";
chr19	StringTie	exon	17581370	17583198	1000	+	.	gene_id "MSTRG.87832"; transcript_id "MSTRG.87832.290"; exon_number "13";
chr19	StringTie	transcript	17555550	17583259	1000	+	.	gene_id "MSTRG.87832"; transcript_id "MSTRG.87832.291";
chr19	StringTie	exon	17555550	17555973	1000	+	.	gene_id "MSTRG.87832"; transcript_id "MSTRG.87832.291"; exon_number "1";
chr19	StringTie	exon	17559311	17559421	1000	+	.	gene_id "MSTRG.87832"; transcript_id "MSTRG.87832.291"; exon_number "2";
chr19	StringTie	exon	17560348	17560465	1000	+	.	gene_id "MSTRG.87832"; transcript_id "MSTRG.87832.291"; exon_number "3";
chr19	StringTie	exon	17567406	17567540	1000	+	.	gene_id "MSTRG.87832"; transcript_id "MSTRG.87832.291"; exon_number "4";
chr19	StringTie	exon	17568509	17568713	1000	+	.	gene_id "MSTRG.87832"; transcript_id "MSTRG.87832.291"; exon_number "5";
chr19	StringTie	exon	17571870	17571991	1000	+	.	gene_id "MSTRG.87832"; transcript_id "MSTRG.87832.291"; exon_number "6";
chr19	StringTie	exon	17572483	17572602	1000	+	.	gene_id "MSTRG.87832"; transcript_id "MSTRG.87832.291"; exon_number "7";
chr19	StringTie	exon	17577195	17577271	1000	+	.	gene_id "MSTRG.87832"; transcript_id "MSTRG.87832.291"; exon_number "8";
chr19	StringTie	exon	17577361	17577467	1000	+	.	gene_id "MSTRG.87832"; transcript_id "MSTRG.87832.291"; exon_number "9";
chr19	StringTie	exon	17577957	17577975	1000	+	.	gene_id "MSTRG.87832"; transcript_id "MSTRG.87832.291"; exon_number "10";
chr19	StringTie	exon	17577997	17578089	1000	+	.	gene_id "MSTRG.87832"; transcript_id "MSTRG.87832.291"; exon_number "11";
chr19	StringTie	exon	17579482	17579609	1000	+	.	gene_id "MSTRG.87832"; transcript_id "MSTRG.87832.291"; exon_number "12";
chr19	StringTie	exon	17580699	17580903	1000	+	.	gene_id "MSTRG.87832"; transcript_id "MSTRG.87832.291"; exon_number "13";
chr19	StringTie	exon	17581177	17583259	1000	+	.	gene_id "MSTRG.87832"; transcript_id "MSTRG.87832.291"; exon_number "14";
chr19	StringTie	transcript	17555556	17583261	1000	+	.	gene_id "MSTRG.87832"; transcript_id "MSTRG.87832.292";
chr19	StringTie	exon	17555556	17555973	1000	+	.	gene_id "MSTRG.87832"; transcript_id "MSTRG.87832.292"; exon_number "1";
chr19	StringTie	exon	17559311	17559421	1000	+	.	gene_id "MSTRG.87832"; transcript_id "MSTRG.87832.292"; exon_number "2";
chr19	StringTie	exon	17560348	17560465	1000	+	.	gene_id "MSTRG.87832"; transcript_id "MSTRG.87832.292"; exon_number "3";
chr19	StringTie	exon	17567406	17567540	1000	+	.	gene_id "MSTRG.87832"; transcript_id "MSTRG.87832.292"; exon_number "4";
chr19	StringTie	exon	17568509	17568713	1000	+	.	gene_id "MSTRG.87832"; transcript_id "MSTRG.87832.292"; exon_number "5";
chr19	StringTie	exon	17571870	17571987	1000	+	.	gene_id "MSTRG.87832"; transcript_id "MSTRG.87832.292"; exon_number "6";
chr19	StringTie	exon	17572483	17572602	1000	+	.	gene_id "MSTRG.87832"; transcript_id "MSTRG.87832.292"; exon_number "7";
chr19	StringTie	exon	17577195	17577271	1000	+	.	gene_id "MSTRG.87832"; transcript_id "MSTRG.87832.292"; exon_number "8";
chr19	StringTie	exon	17577361	17577467	1000	+	.	gene_id "MSTRG.87832"; transcript_id "MSTRG.87832.292"; exon_number "9";
chr19	StringTie	exon	17577957	17578089	1000	+	.	gene_id "MSTRG.87832"; transcript_id "MSTRG.87832.292"; exon_number "10";
chr19	StringTie	exon	17579482	17580905	1000	+	.	gene_id "MSTRG.87832"; transcript_id "MSTRG.87832.292"; exon_number "11";
chr19	StringTie	exon	17581177	17583261	1000	+	.	gene_id "MSTRG.87832"; transcript_id "MSTRG.87832.292"; exon_number "12";
chr19	StringTie	transcript	17555557	17583255	1000	+	.	gene_id "MSTRG.87832"; transcript_id "MSTRG.87832.293";
chr19	StringTie	exon	17555557	17555973	1000	+	.	gene_id "MSTRG.87832"; transcript_id "MSTRG.87832.293"; exon_number "1";
chr19	StringTie	exon	17557323	17557444	1000	+	.	gene_id "MSTRG.87832"; transcript_id "MSTRG.87832.293"; exon_number "2";
chr19	StringTie	exon	17559311	17559421	1000	+	.	gene_id "MSTRG.87832"; transcript_id "MSTRG.87832.293"; exon_number "3";
chr19	StringTie	exon	17560348	17560465	1000	+	.	gene_id "MSTRG.87832"; transcript_id "MSTRG.87832.293"; exon_number "4";
chr19	StringTie	exon	17567406	17567540	1000	+	.	gene_id "MSTRG.87832"; transcript_id "MSTRG.87832.293"; exon_number "5";
chr19	StringTie	exon	17568509	17568713	1000	+	.	gene_id "MSTRG.87832"; transcript_id "MSTRG.87832.293"; exon_number "6";
chr19	StringTie	exon	17571870	17571987	1000	+	.	gene_id "MSTRG.87832"; transcript_id "MSTRG.87832.293"; exon_number "7";
chr19	StringTie	exon	17572483	17572602	1000	+	.	gene_id "MSTRG.87832"; transcript_id "MSTRG.87832.293"; exon_number "8";
chr19	StringTie	exon	17577195	17577271	1000	+	.	gene_id "MSTRG.87832"; transcript_id "MSTRG.87832.293"; exon_number "9";
chr19	StringTie	exon	17577361	17577467	1000	+	.	gene_id "MSTRG.87832"; transcript_id "MSTRG.87832.293"; exon_number "10";
chr19	StringTie	exon	17577957	17578089	1000	+	.	gene_id "MSTRG.87832"; transcript_id "MSTRG.87832.293"; exon_number "11";
chr19	StringTie	exon	17579482	17579609	1000	+	.	gene_id "MSTRG.87832"; transcript_id "MSTRG.87832.293"; exon_number "12";
chr19	StringTie	exon	17580536	17580619	1000	+	.	gene_id "MSTRG.87832"; transcript_id "MSTRG.87832.293"; exon_number "13";
chr19	StringTie	exon	17580699	17580903	1000	+	.	gene_id "MSTRG.87832"; transcript_id "MSTRG.87832.293"; exon_number "14";
chr19	StringTie	exon	17581177	17583255	1000	+	.	gene_id "MSTRG.87832"; transcript_id "MSTRG.87832.293"; exon_number "15";
chr19	StringTie	transcript	17555558	17583162	1000	+	.	gene_id "MSTRG.87832"; transcript_id "MSTRG.87832.294";
chr19	StringTie	exon	17555558	17555973	1000	+	.	gene_id "MSTRG.87832"; transcript_id "MSTRG.87832.294"; exon_number "1";
chr19	StringTie	exon	17559311	17559421	1000	+	.	gene_id "MSTRG.87832"; transcript_id "MSTRG.87832.294"; exon_number "2";
chr19	StringTie	exon	17560348	17560465	1000	+	.	gene_id "MSTRG.87832"; transcript_id "MSTRG.87832.294"; exon_number "3";
chr19	StringTie	exon	17567406	17567540	1000	+	.	gene_id "MSTRG.87832"; transcript_id "MSTRG.87832.294"; exon_number "4";
chr19	StringTie	exon	17568509	17568713	1000	+	.	gene_id "MSTRG.87832"; transcript_id "MSTRG.87832.294"; exon_number "5";
chr19	StringTie	exon	17577195	17577271	1000	+	.	gene_id "MSTRG.87832"; transcript_id "MSTRG.87832.294"; exon_number "6";
chr19	StringTie	exon	17577361	17577467	1000	+	.	gene_id "MSTRG.87832"; transcript_id "MSTRG.87832.294"; exon_number "7";
chr19	StringTie	exon	17577957	17578089	1000	+	.	gene_id "MSTRG.87832"; transcript_id "MSTRG.87832.294"; exon_number "8";
chr19	StringTie	exon	17579482	17580619	1000	+	.	gene_id "MSTRG.87832"; transcript_id "MSTRG.87832.294"; exon_number "9";
chr19	StringTie	exon	17580699	17580905	1000	+	.	gene_id "MSTRG.87832"; transcript_id "MSTRG.87832.294"; exon_number "10";
chr19	StringTie	exon	17581177	17583162	1000	+	.	gene_id "MSTRG.87832"; transcript_id "MSTRG.87832.294"; exon_number "11";
chr19	StringTie	transcript	17555560	17583332	1000	+	.	gene_id "MSTRG.87832"; transcript_id "MSTRG.87832.295";
chr19	StringTie	exon	17555560	17555973	1000	+	.	gene_id "MSTRG.87832"; transcript_id "MSTRG.87832.295"; exon_number "1";
chr19	StringTie	exon	17557323	17557444	1000	+	.	gene_id "MSTRG.87832"; transcript_id "MSTRG.87832.295"; exon_number "2";
chr19	StringTie	exon	17559311	17559421	1000	+	.	gene_id "MSTRG.87832"; transcript_id "MSTRG.87832.295"; exon_number "3";
chr19	StringTie	exon	17560348	17560465	1000	+	.	gene_id "MSTRG.87832"; transcript_id "MSTRG.87832.295"; exon_number "4";
chr19	StringTie	exon	17567406	17567540	1000	+	.	gene_id "MSTRG.87832"; transcript_id "MSTRG.87832.295"; exon_number "5";
chr19	StringTie	exon	17568509	17568713	1000	+	.	gene_id "MSTRG.87832"; transcript_id "MSTRG.87832.295"; exon_number "6";
chr19	StringTie	exon	17571870	17571991	1000	+	.	gene_id "MSTRG.87832"; transcript_id "MSTRG.87832.295"; exon_number "7";
chr19	StringTie	exon	17572483	17572602	1000	+	.	gene_id "MSTRG.87832"; transcript_id "MSTRG.87832.295"; exon_number "8";
chr19	StringTie	exon	17577195	17577271	1000	+	.	gene_id "MSTRG.87832"; transcript_id "MSTRG.87832.295"; exon_number "9";
chr19	StringTie	exon	17577361	17577467	1000	+	.	gene_id "MSTRG.87832"; transcript_id "MSTRG.87832.295"; exon_number "10";
chr19	StringTie	exon	17577957	17578089	1000	+	.	gene_id "MSTRG.87832"; transcript_id "MSTRG.87832.295"; exon_number "11";
chr19	StringTie	exon	17579482	17579609	1000	+	.	gene_id "MSTRG.87832"; transcript_id "MSTRG.87832.295"; exon_number "12";
chr19	StringTie	exon	17580087	17580619	1000	+	.	gene_id "MSTRG.87832"; transcript_id "MSTRG.87832.295"; exon_number "13";
chr19	StringTie	exon	17580699	17580903	1000	+	.	gene_id "MSTRG.87832"; transcript_id "MSTRG.87832.295"; exon_number "14";
chr19	StringTie	exon	17581177	17583332	1000	+	.	gene_id "MSTRG.87832"; transcript_id "MSTRG.87832.295"; exon_number "15";
chr19	StringTie	transcript	17555561	17583163	1000	+	.	gene_id "MSTRG.87832"; transcript_id "MSTRG.87832.296";
chr19	StringTie	exon	17555561	17555973	1000	+	.	gene_id "MSTRG.87832"; transcript_id "MSTRG.87832.296"; exon_number "1";
chr19	StringTie	exon	17559311	17559421	1000	+	.	gene_id "MSTRG.87832"; transcript_id "MSTRG.87832.296"; exon_number "2";
chr19	StringTie	exon	17560334	17560465	1000	+	.	gene_id "MSTRG.87832"; transcript_id "MSTRG.87832.296"; exon_number "3";
chr19	StringTie	exon	17567406	17567540	1000	+	.	gene_id "MSTRG.87832"; transcript_id "MSTRG.87832.296"; exon_number "4";
chr19	StringTie	exon	17568509	17568713	1000	+	.	gene_id "MSTRG.87832"; transcript_id "MSTRG.87832.296"; exon_number "5";
chr19	StringTie	exon	17571870	17571991	1000	+	.	gene_id "MSTRG.87832"; transcript_id "MSTRG.87832.296"; exon_number "6";
chr19	StringTie	exon	17572483	17572602	1000	+	.	gene_id "MSTRG.87832"; transcript_id "MSTRG.87832.296"; exon_number "7";
chr19	StringTie	exon	17577195	17577271	1000	+	.	gene_id "MSTRG.87832"; transcript_id "MSTRG.87832.296"; exon_number "8";
chr19	StringTie	exon	17577361	17577467	1000	+	.	gene_id "MSTRG.87832"; transcript_id "MSTRG.87832.296"; exon_number "9";
chr19	StringTie	exon	17577957	17578089	1000	+	.	gene_id "MSTRG.87832"; transcript_id "MSTRG.87832.296"; exon_number "10";
chr19	StringTie	exon	17579482	17579609	1000	+	.	gene_id "MSTRG.87832"; transcript_id "MSTRG.87832.296"; exon_number "11";
chr19	StringTie	exon	17580699	17580905	1000	+	.	gene_id "MSTRG.87832"; transcript_id "MSTRG.87832.296"; exon_number "12";
chr19	StringTie	exon	17581177	17581900	1000	+	.	gene_id "MSTRG.87832"; transcript_id "MSTRG.87832.296"; exon_number "13";
chr19	StringTie	exon	17581957	17583163	1000	+	.	gene_id "MSTRG.87832"; transcript_id "MSTRG.87832.296"; exon_number "14";
chr19	StringTie	transcript	17555563	17583307	1000	+	.	gene_id "MSTRG.87832"; transcript_id "MSTRG.87832.297";
chr19	StringTie	exon	17555563	17555973	1000	+	.	gene_id "MSTRG.87832"; transcript_id "MSTRG.87832.297"; exon_number "1";
chr19	StringTie	exon	17557323	17557444	1000	+	.	gene_id "MSTRG.87832"; transcript_id "MSTRG.87832.297"; exon_number "2";
chr19	StringTie	exon	17559311	17559421	1000	+	.	gene_id "MSTRG.87832"; transcript_id "MSTRG.87832.297"; exon_number "3";
chr19	StringTie	exon	17560348	17560465	1000	+	.	gene_id "MSTRG.87832"; transcript_id "MSTRG.87832.297"; exon_number "4";
chr19	StringTie	exon	17567406	17567540	1000	+	.	gene_id "MSTRG.87832"; transcript_id "MSTRG.87832.297"; exon_number "5";
chr19	StringTie	exon	17568509	17568713	1000	+	.	gene_id "MSTRG.87832"; transcript_id "MSTRG.87832.297"; exon_number "6";
chr19	StringTie	exon	17572483	17572602	1000	+	.	gene_id "MSTRG.87832"; transcript_id "MSTRG.87832.297"; exon_number "7";
chr19	StringTie	exon	17577195	17577271	1000	+	.	gene_id "MSTRG.87832"; transcript_id "MSTRG.87832.297"; exon_number "8";
chr19	StringTie	exon	17577361	17577467	1000	+	.	gene_id "MSTRG.87832"; transcript_id "MSTRG.87832.297"; exon_number "9";
chr19	StringTie	exon	17577957	17578089	1000	+	.	gene_id "MSTRG.87832"; transcript_id "MSTRG.87832.297"; exon_number "10";
chr19	StringTie	exon	17579482	17579609	1000	+	.	gene_id "MSTRG.87832"; transcript_id "MSTRG.87832.297"; exon_number "11";
chr19	StringTie	exon	17580087	17580240	1000	+	.	gene_id "MSTRG.87832"; transcript_id "MSTRG.87832.297"; exon_number "12";
chr19	StringTie	exon	17580699	17580905	1000	+	.	gene_id "MSTRG.87832"; transcript_id "MSTRG.87832.297"; exon_number "13";
chr19	StringTie	exon	17581177	17583307	1000	+	.	gene_id "MSTRG.87832"; transcript_id "MSTRG.87832.297"; exon_number "14";
chr19	StringTie	transcript	17555563	17583386	1000	+	.	gene_id "MSTRG.87832"; transcript_id "MSTRG.87832.298";
chr19	StringTie	exon	17555563	17555973	1000	+	.	gene_id "MSTRG.87832"; transcript_id "MSTRG.87832.298"; exon_number "1";
chr19	StringTie	exon	17559311	17559421	1000	+	.	gene_id "MSTRG.87832"; transcript_id "MSTRG.87832.298"; exon_number "2";
chr19	StringTie	exon	17560348	17560465	1000	+	.	gene_id "MSTRG.87832"; transcript_id "MSTRG.87832.298"; exon_number "3";
chr19	StringTie	exon	17567406	17567540	1000	+	.	gene_id "MSTRG.87832"; transcript_id "MSTRG.87832.298"; exon_number "4";
chr19	StringTie	exon	17568509	17568713	1000	+	.	gene_id "MSTRG.87832"; transcript_id "MSTRG.87832.298"; exon_number "5";
chr19	StringTie	exon	17572483	17572602	1000	+	.	gene_id "MSTRG.87832"; transcript_id "MSTRG.87832.298"; exon_number "6";
chr19	StringTie	exon	17577195	17577271	1000	+	.	gene_id "MSTRG.87832"; transcript_id "MSTRG.87832.298"; exon_number "7";
chr19	StringTie	exon	17577361	17577467	1000	+	.	gene_id "MSTRG.87832"; transcript_id "MSTRG.87832.298"; exon_number "8";
chr19	StringTie	exon	17577957	17578089	1000	+	.	gene_id "MSTRG.87832"; transcript_id "MSTRG.87832.298"; exon_number "9";
chr19	StringTie	exon	17579482	17579609	1000	+	.	gene_id "MSTRG.87832"; transcript_id "MSTRG.87832.298"; exon_number "10";
chr19	StringTie	exon	17580699	17580903	1000	+	.	gene_id "MSTRG.87832"; transcript_id "MSTRG.87832.298"; exon_number "11";
chr19	StringTie	exon	17581177	17583386	1000	+	.	gene_id "MSTRG.87832"; transcript_id "MSTRG.87832.298"; exon_number "12";
chr19	StringTie	transcript	17555563	17583377	1000	+	.	gene_id "MSTRG.87832"; transcript_id "MSTRG.87832.299";
chr19	StringTie	exon	17555563	17555973	1000	+	.	gene_id "MSTRG.87832"; transcript_id "MSTRG.87832.299"; exon_number "1";
chr19	StringTie	exon	17557323	17557444	1000	+	.	gene_id "MSTRG.87832"; transcript_id "MSTRG.87832.299"; exon_number "2";
chr19	StringTie	exon	17559311	17559421	1000	+	.	gene_id "MSTRG.87832"; transcript_id "MSTRG.87832.299"; exon_number "3";
chr19	StringTie	exon	17560348	17560465	1000	+	.	gene_id "MSTRG.87832"; transcript_id "MSTRG.87832.299"; exon_number "4";
chr19	StringTie	exon	17567406	17567540	1000	+	.	gene_id "MSTRG.87832"; transcript_id "MSTRG.87832.299"; exon_number "5";
chr19	StringTie	exon	17568509	17568713	1000	+	.	gene_id "MSTRG.87832"; transcript_id "MSTRG.87832.299"; exon_number "6";
chr19	StringTie	exon	17571870	17571991	1000	+	.	gene_id "MSTRG.87832"; transcript_id "MSTRG.87832.299"; exon_number "7";
chr19	StringTie	exon	17572483	17572602	1000	+	.	gene_id "MSTRG.87832"; transcript_id "MSTRG.87832.299"; exon_number "8";
chr19	StringTie	exon	17577195	17577271	1000	+	.	gene_id "MSTRG.87832"; transcript_id "MSTRG.87832.299"; exon_number "9";
chr19	StringTie	exon	17577361	17577467	1000	+	.	gene_id "MSTRG.87832"; transcript_id "MSTRG.87832.299"; exon_number "10";
chr19	StringTie	exon	17577957	17578089	1000	+	.	gene_id "MSTRG.87832"; transcript_id "MSTRG.87832.299"; exon_number "11";
chr19	StringTie	exon	17579482	17579609	1000	+	.	gene_id "MSTRG.87832"; transcript_id "MSTRG.87832.299"; exon_number "12";
chr19	StringTie	exon	17580087	17580240	1000	+	.	gene_id "MSTRG.87832"; transcript_id "MSTRG.87832.299"; exon_number "13";
chr19	StringTie	exon	17580699	17580905	1000	+	.	gene_id "MSTRG.87832"; transcript_id "MSTRG.87832.299"; exon_number "14";
chr19	StringTie	exon	17581177	17583377	1000	+	.	gene_id "MSTRG.87832"; transcript_id "MSTRG.87832.299"; exon_number "15";
chr19	StringTie	transcript	17448287	17506173	1000	+	.	gene_id "MSTRG.87832"; transcript_id "MSTRG.87832.3";
chr19	StringTie	exon	17448287	17448447	1000	+	.	gene_id "MSTRG.87832"; transcript_id "MSTRG.87832.3"; exon_number "1";
chr19	StringTie	exon	17451748	17451883	1000	+	.	gene_id "MSTRG.87832"; transcript_id "MSTRG.87832.3"; exon_number "2";
chr19	StringTie	exon	17452947	17453064	1000	+	.	gene_id "MSTRG.87832"; transcript_id "MSTRG.87832.3"; exon_number "3";
chr19	StringTie	exon	17453134	17453187	1000	+	.	gene_id "MSTRG.87832"; transcript_id "MSTRG.87832.3"; exon_number "4";
chr19	StringTie	exon	17453272	17453374	1000	+	.	gene_id "MSTRG.87832"; transcript_id "MSTRG.87832.3"; exon_number "5";
chr19	StringTie	exon	17455782	17455974	1000	+	.	gene_id "MSTRG.87832"; transcript_id "MSTRG.87832.3"; exon_number "6";
chr19	StringTie	exon	17460606	17460870	1000	+	.	gene_id "MSTRG.87832"; transcript_id "MSTRG.87832.3"; exon_number "7";
chr19	StringTie	exon	17470540	17470707	1000	+	.	gene_id "MSTRG.87832"; transcript_id "MSTRG.87832.3"; exon_number "8";
chr19	StringTie	exon	17483882	17484121	1000	+	.	gene_id "MSTRG.87832"; transcript_id "MSTRG.87832.3"; exon_number "9";
chr19	StringTie	exon	17486563	17487335	1000	+	.	gene_id "MSTRG.87832"; transcript_id "MSTRG.87832.3"; exon_number "10";
chr19	StringTie	exon	17487460	17487529	1000	+	.	gene_id "MSTRG.87832"; transcript_id "MSTRG.87832.3"; exon_number "11";
chr19	StringTie	exon	17488848	17488939	1000	+	.	gene_id "MSTRG.87832"; transcript_id "MSTRG.87832.3"; exon_number "12";
chr19	StringTie	exon	17489008	17489117	1000	+	.	gene_id "MSTRG.87832"; transcript_id "MSTRG.87832.3"; exon_number "13";
chr19	StringTie	exon	17491393	17491428	1000	+	.	gene_id "MSTRG.87832"; transcript_id "MSTRG.87832.3"; exon_number "14";
chr19	StringTie	exon	17497255	17497464	1000	+	.	gene_id "MSTRG.87832"; transcript_id "MSTRG.87832.3"; exon_number "15";
chr19	StringTie	exon	17500278	17500404	1000	+	.	gene_id "MSTRG.87832"; transcript_id "MSTRG.87832.3"; exon_number "16";
chr19	StringTie	exon	17500495	17500632	1000	+	.	gene_id "MSTRG.87832"; transcript_id "MSTRG.87832.3"; exon_number "17";
chr19	StringTie	exon	17500712	17500876	1000	+	.	gene_id "MSTRG.87832"; transcript_id "MSTRG.87832.3"; exon_number "18";
chr19	StringTie	exon	17504455	17506173	1000	+	.	gene_id "MSTRG.87832"; transcript_id "MSTRG.87832.3"; exon_number "19";
chr19	StringTie	transcript	17467947	17506539	1000	+	.	gene_id "MSTRG.87832"; transcript_id "MSTRG.87832.30";
chr19	StringTie	exon	17467947	17468013	1000	+	.	gene_id "MSTRG.87832"; transcript_id "MSTRG.87832.30"; exon_number "1";
chr19	StringTie	exon	17468235	17469010	1000	+	.	gene_id "MSTRG.87832"; transcript_id "MSTRG.87832.30"; exon_number "2";
chr19	StringTie	exon	17470540	17470707	1000	+	.	gene_id "MSTRG.87832"; transcript_id "MSTRG.87832.30"; exon_number "3";
chr19	StringTie	exon	17483882	17484121	1000	+	.	gene_id "MSTRG.87832"; transcript_id "MSTRG.87832.30"; exon_number "4";
chr19	StringTie	exon	17486563	17486957	1000	+	.	gene_id "MSTRG.87832"; transcript_id "MSTRG.87832.30"; exon_number "5";
chr19	StringTie	exon	17487174	17487335	1000	+	.	gene_id "MSTRG.87832"; transcript_id "MSTRG.87832.30"; exon_number "6";
chr19	StringTie	exon	17487460	17487529	1000	+	.	gene_id "MSTRG.87832"; transcript_id "MSTRG.87832.30"; exon_number "7";
chr19	StringTie	exon	17488848	17488939	1000	+	.	gene_id "MSTRG.87832"; transcript_id "MSTRG.87832.30"; exon_number "8";
chr19	StringTie	exon	17489008	17489117	1000	+	.	gene_id "MSTRG.87832"; transcript_id "MSTRG.87832.30"; exon_number "9";
chr19	StringTie	exon	17497255	17497464	1000	+	.	gene_id "MSTRG.87832"; transcript_id "MSTRG.87832.30"; exon_number "10";
chr19	StringTie	exon	17500278	17500404	1000	+	.	gene_id "MSTRG.87832"; transcript_id "MSTRG.87832.30"; exon_number "11";
chr19	StringTie	exon	17500495	17500632	1000	+	.	gene_id "MSTRG.87832"; transcript_id "MSTRG.87832.30"; exon_number "12";
chr19	StringTie	exon	17500712	17500876	1000	+	.	gene_id "MSTRG.87832"; transcript_id "MSTRG.87832.30"; exon_number "13";
chr19	StringTie	exon	17501273	17501419	1000	+	.	gene_id "MSTRG.87832"; transcript_id "MSTRG.87832.30"; exon_number "14";
chr19	StringTie	exon	17504455	17506539	1000	+	.	gene_id "MSTRG.87832"; transcript_id "MSTRG.87832.30"; exon_number "15";
chr19	StringTie	transcript	17555563	17583159	1000	+	.	gene_id "MSTRG.87832"; transcript_id "MSTRG.87832.300";
chr19	StringTie	exon	17555563	17555973	1000	+	.	gene_id "MSTRG.87832"; transcript_id "MSTRG.87832.300"; exon_number "1";
chr19	StringTie	exon	17557323	17557444	1000	+	.	gene_id "MSTRG.87832"; transcript_id "MSTRG.87832.300"; exon_number "2";
chr19	StringTie	exon	17559311	17559421	1000	+	.	gene_id "MSTRG.87832"; transcript_id "MSTRG.87832.300"; exon_number "3";
chr19	StringTie	exon	17560348	17560465	1000	+	.	gene_id "MSTRG.87832"; transcript_id "MSTRG.87832.300"; exon_number "4";
chr19	StringTie	exon	17567406	17567540	1000	+	.	gene_id "MSTRG.87832"; transcript_id "MSTRG.87832.300"; exon_number "5";
chr19	StringTie	exon	17568509	17568713	1000	+	.	gene_id "MSTRG.87832"; transcript_id "MSTRG.87832.300"; exon_number "6";
chr19	StringTie	exon	17571870	17571991	1000	+	.	gene_id "MSTRG.87832"; transcript_id "MSTRG.87832.300"; exon_number "7";
chr19	StringTie	exon	17572483	17572602	1000	+	.	gene_id "MSTRG.87832"; transcript_id "MSTRG.87832.300"; exon_number "8";
chr19	StringTie	exon	17577195	17577271	1000	+	.	gene_id "MSTRG.87832"; transcript_id "MSTRG.87832.300"; exon_number "9";
chr19	StringTie	exon	17577361	17577447	1000	+	.	gene_id "MSTRG.87832"; transcript_id "MSTRG.87832.300"; exon_number "10";
chr19	StringTie	exon	17577976	17578089	1000	+	.	gene_id "MSTRG.87832"; transcript_id "MSTRG.87832.300"; exon_number "11";
chr19	StringTie	exon	17579482	17580905	1000	+	.	gene_id "MSTRG.87832"; transcript_id "MSTRG.87832.300"; exon_number "12";
chr19	StringTie	exon	17581177	17583159	1000	+	.	gene_id "MSTRG.87832"; transcript_id "MSTRG.87832.300"; exon_number "13";
chr19	StringTie	transcript	17555563	17583212	1000	+	.	gene_id "MSTRG.87832"; transcript_id "MSTRG.87832.301";
chr19	StringTie	exon	17555563	17555973	1000	+	.	gene_id "MSTRG.87832"; transcript_id "MSTRG.87832.301"; exon_number "1";
chr19	StringTie	exon	17559311	17559421	1000	+	.	gene_id "MSTRG.87832"; transcript_id "MSTRG.87832.301"; exon_number "2";
chr19	StringTie	exon	17560348	17560465	1000	+	.	gene_id "MSTRG.87832"; transcript_id "MSTRG.87832.301"; exon_number "3";
chr19	StringTie	exon	17567406	17567540	1000	+	.	gene_id "MSTRG.87832"; transcript_id "MSTRG.87832.301"; exon_number "4";
chr19	StringTie	exon	17568509	17568713	1000	+	.	gene_id "MSTRG.87832"; transcript_id "MSTRG.87832.301"; exon_number "5";
chr19	StringTie	exon	17572483	17572602	1000	+	.	gene_id "MSTRG.87832"; transcript_id "MSTRG.87832.301"; exon_number "6";
chr19	StringTie	exon	17577195	17577271	1000	+	.	gene_id "MSTRG.87832"; transcript_id "MSTRG.87832.301"; exon_number "7";
chr19	StringTie	exon	17577361	17577467	1000	+	.	gene_id "MSTRG.87832"; transcript_id "MSTRG.87832.301"; exon_number "8";
chr19	StringTie	exon	17577957	17578089	1000	+	.	gene_id "MSTRG.87832"; transcript_id "MSTRG.87832.301"; exon_number "9";
chr19	StringTie	exon	17579482	17579609	1000	+	.	gene_id "MSTRG.87832"; transcript_id "MSTRG.87832.301"; exon_number "10";
chr19	StringTie	exon	17580536	17580619	1000	+	.	gene_id "MSTRG.87832"; transcript_id "MSTRG.87832.301"; exon_number "11";
chr19	StringTie	exon	17580699	17580903	1000	+	.	gene_id "MSTRG.87832"; transcript_id "MSTRG.87832.301"; exon_number "12";
chr19	StringTie	exon	17581177	17583212	1000	+	.	gene_id "MSTRG.87832"; transcript_id "MSTRG.87832.301"; exon_number "13";
chr19	StringTie	transcript	17555563	17583256	1000	+	.	gene_id "MSTRG.87832"; transcript_id "MSTRG.87832.302";
chr19	StringTie	exon	17555563	17557444	1000	+	.	gene_id "MSTRG.87832"; transcript_id "MSTRG.87832.302"; exon_number "1";
chr19	StringTie	exon	17559311	17559421	1000	+	.	gene_id "MSTRG.87832"; transcript_id "MSTRG.87832.302"; exon_number "2";
chr19	StringTie	exon	17560348	17560465	1000	+	.	gene_id "MSTRG.87832"; transcript_id "MSTRG.87832.302"; exon_number "3";
chr19	StringTie	exon	17567406	17567540	1000	+	.	gene_id "MSTRG.87832"; transcript_id "MSTRG.87832.302"; exon_number "4";
chr19	StringTie	exon	17568509	17568713	1000	+	.	gene_id "MSTRG.87832"; transcript_id "MSTRG.87832.302"; exon_number "5";
chr19	StringTie	exon	17571870	17571987	1000	+	.	gene_id "MSTRG.87832"; transcript_id "MSTRG.87832.302"; exon_number "6";
chr19	StringTie	exon	17572483	17572602	1000	+	.	gene_id "MSTRG.87832"; transcript_id "MSTRG.87832.302"; exon_number "7";
chr19	StringTie	exon	17577195	17577271	1000	+	.	gene_id "MSTRG.87832"; transcript_id "MSTRG.87832.302"; exon_number "8";
chr19	StringTie	exon	17577361	17577467	1000	+	.	gene_id "MSTRG.87832"; transcript_id "MSTRG.87832.302"; exon_number "9";
chr19	StringTie	exon	17577957	17578089	1000	+	.	gene_id "MSTRG.87832"; transcript_id "MSTRG.87832.302"; exon_number "10";
chr19	StringTie	exon	17579482	17579609	1000	+	.	gene_id "MSTRG.87832"; transcript_id "MSTRG.87832.302"; exon_number "11";
chr19	StringTie	exon	17580087	17580240	1000	+	.	gene_id "MSTRG.87832"; transcript_id "MSTRG.87832.302"; exon_number "12";
chr19	StringTie	exon	17580699	17580905	1000	+	.	gene_id "MSTRG.87832"; transcript_id "MSTRG.87832.302"; exon_number "13";
chr19	StringTie	exon	17581177	17583256	1000	+	.	gene_id "MSTRG.87832"; transcript_id "MSTRG.87832.302"; exon_number "14";
chr19	StringTie	transcript	17555563	17583212	1000	+	.	gene_id "MSTRG.87832"; transcript_id "MSTRG.87832.303";
chr19	StringTie	exon	17555563	17555973	1000	+	.	gene_id "MSTRG.87832"; transcript_id "MSTRG.87832.303"; exon_number "1";
chr19	StringTie	exon	17557323	17557444	1000	+	.	gene_id "MSTRG.87832"; transcript_id "MSTRG.87832.303"; exon_number "2";
chr19	StringTie	exon	17559311	17559421	1000	+	.	gene_id "MSTRG.87832"; transcript_id "MSTRG.87832.303"; exon_number "3";
chr19	StringTie	exon	17560348	17560465	1000	+	.	gene_id "MSTRG.87832"; transcript_id "MSTRG.87832.303"; exon_number "4";
chr19	StringTie	exon	17567406	17567540	1000	+	.	gene_id "MSTRG.87832"; transcript_id "MSTRG.87832.303"; exon_number "5";
chr19	StringTie	exon	17568509	17568713	1000	+	.	gene_id "MSTRG.87832"; transcript_id "MSTRG.87832.303"; exon_number "6";
chr19	StringTie	exon	17572483	17572602	1000	+	.	gene_id "MSTRG.87832"; transcript_id "MSTRG.87832.303"; exon_number "7";
chr19	StringTie	exon	17577195	17577271	1000	+	.	gene_id "MSTRG.87832"; transcript_id "MSTRG.87832.303"; exon_number "8";
chr19	StringTie	exon	17577361	17577467	1000	+	.	gene_id "MSTRG.87832"; transcript_id "MSTRG.87832.303"; exon_number "9";
chr19	StringTie	exon	17577957	17578089	1000	+	.	gene_id "MSTRG.87832"; transcript_id "MSTRG.87832.303"; exon_number "10";
chr19	StringTie	exon	17579482	17579609	1000	+	.	gene_id "MSTRG.87832"; transcript_id "MSTRG.87832.303"; exon_number "11";
chr19	StringTie	exon	17580699	17580905	1000	+	.	gene_id "MSTRG.87832"; transcript_id "MSTRG.87832.303"; exon_number "12";
chr19	StringTie	exon	17581177	17581900	1000	+	.	gene_id "MSTRG.87832"; transcript_id "MSTRG.87832.303"; exon_number "13";
chr19	StringTie	exon	17582212	17583212	1000	+	.	gene_id "MSTRG.87832"; transcript_id "MSTRG.87832.303"; exon_number "14";
chr19	StringTie	transcript	17555565	17583405	1000	+	.	gene_id "MSTRG.87832"; transcript_id "MSTRG.87832.304";
chr19	StringTie	exon	17555565	17555973	1000	+	.	gene_id "MSTRG.87832"; transcript_id "MSTRG.87832.304"; exon_number "1";
chr19	StringTie	exon	17557323	17557444	1000	+	.	gene_id "MSTRG.87832"; transcript_id "MSTRG.87832.304"; exon_number "2";
chr19	StringTie	exon	17559311	17559421	1000	+	.	gene_id "MSTRG.87832"; transcript_id "MSTRG.87832.304"; exon_number "3";
chr19	StringTie	exon	17560348	17560465	1000	+	.	gene_id "MSTRG.87832"; transcript_id "MSTRG.87832.304"; exon_number "4";
chr19	StringTie	exon	17567406	17567540	1000	+	.	gene_id "MSTRG.87832"; transcript_id "MSTRG.87832.304"; exon_number "5";
chr19	StringTie	exon	17568509	17568713	1000	+	.	gene_id "MSTRG.87832"; transcript_id "MSTRG.87832.304"; exon_number "6";
chr19	StringTie	exon	17571870	17571991	1000	+	.	gene_id "MSTRG.87832"; transcript_id "MSTRG.87832.304"; exon_number "7";
chr19	StringTie	exon	17572483	17572602	1000	+	.	gene_id "MSTRG.87832"; transcript_id "MSTRG.87832.304"; exon_number "8";
chr19	StringTie	exon	17577195	17577271	1000	+	.	gene_id "MSTRG.87832"; transcript_id "MSTRG.87832.304"; exon_number "9";
chr19	StringTie	exon	17577361	17577467	1000	+	.	gene_id "MSTRG.87832"; transcript_id "MSTRG.87832.304"; exon_number "10";
chr19	StringTie	exon	17577957	17578089	1000	+	.	gene_id "MSTRG.87832"; transcript_id "MSTRG.87832.304"; exon_number "11";
chr19	StringTie	exon	17579482	17579609	1000	+	.	gene_id "MSTRG.87832"; transcript_id "MSTRG.87832.304"; exon_number "12";
chr19	StringTie	exon	17580699	17580905	1000	+	.	gene_id "MSTRG.87832"; transcript_id "MSTRG.87832.304"; exon_number "13";
chr19	StringTie	exon	17581177	17583405	1000	+	.	gene_id "MSTRG.87832"; transcript_id "MSTRG.87832.304"; exon_number "14";
chr19	StringTie	transcript	17555565	17583281	1000	+	.	gene_id "MSTRG.87832"; transcript_id "MSTRG.87832.305";
chr19	StringTie	exon	17555565	17555973	1000	+	.	gene_id "MSTRG.87832"; transcript_id "MSTRG.87832.305"; exon_number "1";
chr19	StringTie	exon	17559311	17559421	1000	+	.	gene_id "MSTRG.87832"; transcript_id "MSTRG.87832.305"; exon_number "2";
chr19	StringTie	exon	17560348	17560465	1000	+	.	gene_id "MSTRG.87832"; transcript_id "MSTRG.87832.305"; exon_number "3";
chr19	StringTie	exon	17567406	17567540	1000	+	.	gene_id "MSTRG.87832"; transcript_id "MSTRG.87832.305"; exon_number "4";
chr19	StringTie	exon	17568509	17568713	1000	+	.	gene_id "MSTRG.87832"; transcript_id "MSTRG.87832.305"; exon_number "5";
chr19	StringTie	exon	17572483	17572602	1000	+	.	gene_id "MSTRG.87832"; transcript_id "MSTRG.87832.305"; exon_number "6";
chr19	StringTie	exon	17577195	17577271	1000	+	.	gene_id "MSTRG.87832"; transcript_id "MSTRG.87832.305"; exon_number "7";
chr19	StringTie	exon	17577361	17577467	1000	+	.	gene_id "MSTRG.87832"; transcript_id "MSTRG.87832.305"; exon_number "8";
chr19	StringTie	exon	17577957	17578089	1000	+	.	gene_id "MSTRG.87832"; transcript_id "MSTRG.87832.305"; exon_number "9";
chr19	StringTie	exon	17579482	17580619	1000	+	.	gene_id "MSTRG.87832"; transcript_id "MSTRG.87832.305"; exon_number "10";
chr19	StringTie	exon	17580699	17580905	1000	+	.	gene_id "MSTRG.87832"; transcript_id "MSTRG.87832.305"; exon_number "11";
chr19	StringTie	exon	17581177	17583281	1000	+	.	gene_id "MSTRG.87832"; transcript_id "MSTRG.87832.305"; exon_number "12";
chr19	StringTie	transcript	17555565	17583222	1000	+	.	gene_id "MSTRG.87832"; transcript_id "MSTRG.87832.306";
chr19	StringTie	exon	17555565	17555973	1000	+	.	gene_id "MSTRG.87832"; transcript_id "MSTRG.87832.306"; exon_number "1";
chr19	StringTie	exon	17559311	17559421	1000	+	.	gene_id "MSTRG.87832"; transcript_id "MSTRG.87832.306"; exon_number "2";
chr19	StringTie	exon	17560348	17560465	1000	+	.	gene_id "MSTRG.87832"; transcript_id "MSTRG.87832.306"; exon_number "3";
chr19	StringTie	exon	17567406	17567540	1000	+	.	gene_id "MSTRG.87832"; transcript_id "MSTRG.87832.306"; exon_number "4";
chr19	StringTie	exon	17568509	17568713	1000	+	.	gene_id "MSTRG.87832"; transcript_id "MSTRG.87832.306"; exon_number "5";
chr19	StringTie	exon	17572483	17572602	1000	+	.	gene_id "MSTRG.87832"; transcript_id "MSTRG.87832.306"; exon_number "6";
chr19	StringTie	exon	17577195	17577271	1000	+	.	gene_id "MSTRG.87832"; transcript_id "MSTRG.87832.306"; exon_number "7";
chr19	StringTie	exon	17577361	17577467	1000	+	.	gene_id "MSTRG.87832"; transcript_id "MSTRG.87832.306"; exon_number "8";
chr19	StringTie	exon	17577957	17578089	1000	+	.	gene_id "MSTRG.87832"; transcript_id "MSTRG.87832.306"; exon_number "9";
chr19	StringTie	exon	17579482	17580240	1000	+	.	gene_id "MSTRG.87832"; transcript_id "MSTRG.87832.306"; exon_number "10";
chr19	StringTie	exon	17580699	17580905	1000	+	.	gene_id "MSTRG.87832"; transcript_id "MSTRG.87832.306"; exon_number "11";
chr19	StringTie	exon	17581177	17583222	1000	+	.	gene_id "MSTRG.87832"; transcript_id "MSTRG.87832.306"; exon_number "12";
chr19	StringTie	transcript	17555565	17583344	1000	+	.	gene_id "MSTRG.87832"; transcript_id "MSTRG.87832.307";
chr19	StringTie	exon	17555565	17555973	1000	+	.	gene_id "MSTRG.87832"; transcript_id "MSTRG.87832.307"; exon_number "1";
chr19	StringTie	exon	17557323	17557444	1000	+	.	gene_id "MSTRG.87832"; transcript_id "MSTRG.87832.307"; exon_number "2";
chr19	StringTie	exon	17559311	17559421	1000	+	.	gene_id "MSTRG.87832"; transcript_id "MSTRG.87832.307"; exon_number "3";
chr19	StringTie	exon	17560348	17560465	1000	+	.	gene_id "MSTRG.87832"; transcript_id "MSTRG.87832.307"; exon_number "4";
chr19	StringTie	exon	17567406	17567540	1000	+	.	gene_id "MSTRG.87832"; transcript_id "MSTRG.87832.307"; exon_number "5";
chr19	StringTie	exon	17568509	17568713	1000	+	.	gene_id "MSTRG.87832"; transcript_id "MSTRG.87832.307"; exon_number "6";
chr19	StringTie	exon	17572483	17572602	1000	+	.	gene_id "MSTRG.87832"; transcript_id "MSTRG.87832.307"; exon_number "7";
chr19	StringTie	exon	17577195	17577271	1000	+	.	gene_id "MSTRG.87832"; transcript_id "MSTRG.87832.307"; exon_number "8";
chr19	StringTie	exon	17577361	17577467	1000	+	.	gene_id "MSTRG.87832"; transcript_id "MSTRG.87832.307"; exon_number "9";
chr19	StringTie	exon	17577957	17578089	1000	+	.	gene_id "MSTRG.87832"; transcript_id "MSTRG.87832.307"; exon_number "10";
chr19	StringTie	exon	17579482	17579609	1000	+	.	gene_id "MSTRG.87832"; transcript_id "MSTRG.87832.307"; exon_number "11";
chr19	StringTie	exon	17580218	17580619	1000	+	.	gene_id "MSTRG.87832"; transcript_id "MSTRG.87832.307"; exon_number "12";
chr19	StringTie	exon	17580699	17580905	1000	+	.	gene_id "MSTRG.87832"; transcript_id "MSTRG.87832.307"; exon_number "13";
chr19	StringTie	exon	17581177	17583344	1000	+	.	gene_id "MSTRG.87832"; transcript_id "MSTRG.87832.307"; exon_number "14";
chr19	StringTie	transcript	17555565	17583197	1000	+	.	gene_id "MSTRG.87832"; transcript_id "MSTRG.87832.308";
chr19	StringTie	exon	17555565	17555973	1000	+	.	gene_id "MSTRG.87832"; transcript_id "MSTRG.87832.308"; exon_number "1";
chr19	StringTie	exon	17557347	17557444	1000	+	.	gene_id "MSTRG.87832"; transcript_id "MSTRG.87832.308"; exon_number "2";
chr19	StringTie	exon	17559311	17559421	1000	+	.	gene_id "MSTRG.87832"; transcript_id "MSTRG.87832.308"; exon_number "3";
chr19	StringTie	exon	17560348	17560465	1000	+	.	gene_id "MSTRG.87832"; transcript_id "MSTRG.87832.308"; exon_number "4";
chr19	StringTie	exon	17567406	17567540	1000	+	.	gene_id "MSTRG.87832"; transcript_id "MSTRG.87832.308"; exon_number "5";
chr19	StringTie	exon	17568509	17568713	1000	+	.	gene_id "MSTRG.87832"; transcript_id "MSTRG.87832.308"; exon_number "6";
chr19	StringTie	exon	17571870	17571991	1000	+	.	gene_id "MSTRG.87832"; transcript_id "MSTRG.87832.308"; exon_number "7";
chr19	StringTie	exon	17572483	17572602	1000	+	.	gene_id "MSTRG.87832"; transcript_id "MSTRG.87832.308"; exon_number "8";
chr19	StringTie	exon	17577195	17577271	1000	+	.	gene_id "MSTRG.87832"; transcript_id "MSTRG.87832.308"; exon_number "9";
chr19	StringTie	exon	17577361	17577467	1000	+	.	gene_id "MSTRG.87832"; transcript_id "MSTRG.87832.308"; exon_number "10";
chr19	StringTie	exon	17577957	17578089	1000	+	.	gene_id "MSTRG.87832"; transcript_id "MSTRG.87832.308"; exon_number "11";
chr19	StringTie	exon	17579482	17579609	1000	+	.	gene_id "MSTRG.87832"; transcript_id "MSTRG.87832.308"; exon_number "12";
chr19	StringTie	exon	17580087	17580619	1000	+	.	gene_id "MSTRG.87832"; transcript_id "MSTRG.87832.308"; exon_number "13";
chr19	StringTie	exon	17580699	17580905	1000	+	.	gene_id "MSTRG.87832"; transcript_id "MSTRG.87832.308"; exon_number "14";
chr19	StringTie	exon	17581177	17583197	1000	+	.	gene_id "MSTRG.87832"; transcript_id "MSTRG.87832.308"; exon_number "15";
chr19	StringTie	transcript	17555569	17583277	1000	+	.	gene_id "MSTRG.87832"; transcript_id "MSTRG.87832.309";
chr19	StringTie	exon	17555569	17555973	1000	+	.	gene_id "MSTRG.87832"; transcript_id "MSTRG.87832.309"; exon_number "1";
chr19	StringTie	exon	17559311	17559421	1000	+	.	gene_id "MSTRG.87832"; transcript_id "MSTRG.87832.309"; exon_number "2";
chr19	StringTie	exon	17560348	17560465	1000	+	.	gene_id "MSTRG.87832"; transcript_id "MSTRG.87832.309"; exon_number "3";
chr19	StringTie	exon	17567406	17567540	1000	+	.	gene_id "MSTRG.87832"; transcript_id "MSTRG.87832.309"; exon_number "4";
chr19	StringTie	exon	17568509	17568713	1000	+	.	gene_id "MSTRG.87832"; transcript_id "MSTRG.87832.309"; exon_number "5";
chr19	StringTie	exon	17572483	17572602	1000	+	.	gene_id "MSTRG.87832"; transcript_id "MSTRG.87832.309"; exon_number "6";
chr19	StringTie	exon	17577195	17577271	1000	+	.	gene_id "MSTRG.87832"; transcript_id "MSTRG.87832.309"; exon_number "7";
chr19	StringTie	exon	17577361	17577447	1000	+	.	gene_id "MSTRG.87832"; transcript_id "MSTRG.87832.309"; exon_number "8";
chr19	StringTie	exon	17577976	17578089	1000	+	.	gene_id "MSTRG.87832"; transcript_id "MSTRG.87832.309"; exon_number "9";
chr19	StringTie	exon	17579482	17579609	1000	+	.	gene_id "MSTRG.87832"; transcript_id "MSTRG.87832.309"; exon_number "10";
chr19	StringTie	exon	17580699	17580905	1000	+	.	gene_id "MSTRG.87832"; transcript_id "MSTRG.87832.309"; exon_number "11";
chr19	StringTie	exon	17581177	17583277	1000	+	.	gene_id "MSTRG.87832"; transcript_id "MSTRG.87832.309"; exon_number "12";
chr19	StringTie	transcript	17467948	17521367	1000	+	.	gene_id "MSTRG.87832"; transcript_id "MSTRG.87832.31";
chr19	StringTie	exon	17467948	17469010	1000	+	.	gene_id "MSTRG.87832"; transcript_id "MSTRG.87832.31"; exon_number "1";
chr19	StringTie	exon	17470540	17470707	1000	+	.	gene_id "MSTRG.87832"; transcript_id "MSTRG.87832.31"; exon_number "2";
chr19	StringTie	exon	17486563	17486957	1000	+	.	gene_id "MSTRG.87832"; transcript_id "MSTRG.87832.31"; exon_number "3";
chr19	StringTie	exon	17487174	17487335	1000	+	.	gene_id "MSTRG.87832"; transcript_id "MSTRG.87832.31"; exon_number "4";
chr19	StringTie	exon	17487460	17487529	1000	+	.	gene_id "MSTRG.87832"; transcript_id "MSTRG.87832.31"; exon_number "5";
chr19	StringTie	exon	17488848	17488935	1000	+	.	gene_id "MSTRG.87832"; transcript_id "MSTRG.87832.31"; exon_number "6";
chr19	StringTie	exon	17489008	17489117	1000	+	.	gene_id "MSTRG.87832"; transcript_id "MSTRG.87832.31"; exon_number "7";
chr19	StringTie	exon	17497255	17497464	1000	+	.	gene_id "MSTRG.87832"; transcript_id "MSTRG.87832.31"; exon_number "8";
chr19	StringTie	exon	17500278	17500632	1000	+	.	gene_id "MSTRG.87832"; transcript_id "MSTRG.87832.31"; exon_number "9";
chr19	StringTie	exon	17500712	17500876	1000	+	.	gene_id "MSTRG.87832"; transcript_id "MSTRG.87832.31"; exon_number "10";
chr19	StringTie	exon	17501273	17501419	1000	+	.	gene_id "MSTRG.87832"; transcript_id "MSTRG.87832.31"; exon_number "11";
chr19	StringTie	exon	17504455	17511960	1000	+	.	gene_id "MSTRG.87832"; transcript_id "MSTRG.87832.31"; exon_number "12";
chr19	StringTie	exon	17516173	17516280	1000	+	.	gene_id "MSTRG.87832"; transcript_id "MSTRG.87832.31"; exon_number "13";
chr19	StringTie	exon	17517288	17517389	1000	+	.	gene_id "MSTRG.87832"; transcript_id "MSTRG.87832.31"; exon_number "14";
chr19	StringTie	exon	17517713	17518575	1000	+	.	gene_id "MSTRG.87832"; transcript_id "MSTRG.87832.31"; exon_number "15";
chr19	StringTie	exon	17519611	17521367	1000	+	.	gene_id "MSTRG.87832"; transcript_id "MSTRG.87832.31"; exon_number "16";
chr19	StringTie	transcript	17555569	17583219	1000	+	.	gene_id "MSTRG.87832"; transcript_id "MSTRG.87832.310";
chr19	StringTie	exon	17555569	17555973	1000	+	.	gene_id "MSTRG.87832"; transcript_id "MSTRG.87832.310"; exon_number "1";
chr19	StringTie	exon	17559311	17559421	1000	+	.	gene_id "MSTRG.87832"; transcript_id "MSTRG.87832.310"; exon_number "2";
chr19	StringTie	exon	17560348	17560465	1000	+	.	gene_id "MSTRG.87832"; transcript_id "MSTRG.87832.310"; exon_number "3";
chr19	StringTie	exon	17567406	17567540	1000	+	.	gene_id "MSTRG.87832"; transcript_id "MSTRG.87832.310"; exon_number "4";
chr19	StringTie	exon	17568509	17568713	1000	+	.	gene_id "MSTRG.87832"; transcript_id "MSTRG.87832.310"; exon_number "5";
chr19	StringTie	exon	17572483	17572602	1000	+	.	gene_id "MSTRG.87832"; transcript_id "MSTRG.87832.310"; exon_number "6";
chr19	StringTie	exon	17577195	17577271	1000	+	.	gene_id "MSTRG.87832"; transcript_id "MSTRG.87832.310"; exon_number "7";
chr19	StringTie	exon	17577361	17577467	1000	+	.	gene_id "MSTRG.87832"; transcript_id "MSTRG.87832.310"; exon_number "8";
chr19	StringTie	exon	17577957	17578089	1000	+	.	gene_id "MSTRG.87832"; transcript_id "MSTRG.87832.310"; exon_number "9";
chr19	StringTie	exon	17579482	17579609	1000	+	.	gene_id "MSTRG.87832"; transcript_id "MSTRG.87832.310"; exon_number "10";
chr19	StringTie	exon	17580699	17580905	1000	+	.	gene_id "MSTRG.87832"; transcript_id "MSTRG.87832.310"; exon_number "11";
chr19	StringTie	exon	17581177	17581900	1000	+	.	gene_id "MSTRG.87832"; transcript_id "MSTRG.87832.310"; exon_number "12";
chr19	StringTie	exon	17582212	17583219	1000	+	.	gene_id "MSTRG.87832"; transcript_id "MSTRG.87832.310"; exon_number "13";
chr19	StringTie	transcript	17555569	17583246	1000	+	.	gene_id "MSTRG.87832"; transcript_id "MSTRG.87832.311";
chr19	StringTie	exon	17555569	17555973	1000	+	.	gene_id "MSTRG.87832"; transcript_id "MSTRG.87832.311"; exon_number "1";
chr19	StringTie	exon	17557323	17557444	1000	+	.	gene_id "MSTRG.87832"; transcript_id "MSTRG.87832.311"; exon_number "2";
chr19	StringTie	exon	17559311	17559421	1000	+	.	gene_id "MSTRG.87832"; transcript_id "MSTRG.87832.311"; exon_number "3";
chr19	StringTie	exon	17560348	17560465	1000	+	.	gene_id "MSTRG.87832"; transcript_id "MSTRG.87832.311"; exon_number "4";
chr19	StringTie	exon	17567406	17567540	1000	+	.	gene_id "MSTRG.87832"; transcript_id "MSTRG.87832.311"; exon_number "5";
chr19	StringTie	exon	17568509	17568713	1000	+	.	gene_id "MSTRG.87832"; transcript_id "MSTRG.87832.311"; exon_number "6";
chr19	StringTie	exon	17571870	17571987	1000	+	.	gene_id "MSTRG.87832"; transcript_id "MSTRG.87832.311"; exon_number "7";
chr19	StringTie	exon	17572483	17572602	1000	+	.	gene_id "MSTRG.87832"; transcript_id "MSTRG.87832.311"; exon_number "8";
chr19	StringTie	exon	17577195	17577271	1000	+	.	gene_id "MSTRG.87832"; transcript_id "MSTRG.87832.311"; exon_number "9";
chr19	StringTie	exon	17577361	17577467	1000	+	.	gene_id "MSTRG.87832"; transcript_id "MSTRG.87832.311"; exon_number "10";
chr19	StringTie	exon	17577957	17578089	1000	+	.	gene_id "MSTRG.87832"; transcript_id "MSTRG.87832.311"; exon_number "11";
chr19	StringTie	exon	17579482	17579609	1000	+	.	gene_id "MSTRG.87832"; transcript_id "MSTRG.87832.311"; exon_number "12";
chr19	StringTie	exon	17580087	17580240	1000	+	.	gene_id "MSTRG.87832"; transcript_id "MSTRG.87832.311"; exon_number "13";
chr19	StringTie	exon	17580699	17580903	1000	+	.	gene_id "MSTRG.87832"; transcript_id "MSTRG.87832.311"; exon_number "14";
chr19	StringTie	exon	17581177	17583246	1000	+	.	gene_id "MSTRG.87832"; transcript_id "MSTRG.87832.311"; exon_number "15";
chr19	StringTie	transcript	17555569	17583224	1000	+	.	gene_id "MSTRG.87832"; transcript_id "MSTRG.87832.312";
chr19	StringTie	exon	17555569	17555973	1000	+	.	gene_id "MSTRG.87832"; transcript_id "MSTRG.87832.312"; exon_number "1";
chr19	StringTie	exon	17559311	17559421	1000	+	.	gene_id "MSTRG.87832"; transcript_id "MSTRG.87832.312"; exon_number "2";
chr19	StringTie	exon	17560348	17560465	1000	+	.	gene_id "MSTRG.87832"; transcript_id "MSTRG.87832.312"; exon_number "3";
chr19	StringTie	exon	17567406	17567540	1000	+	.	gene_id "MSTRG.87832"; transcript_id "MSTRG.87832.312"; exon_number "4";
chr19	StringTie	exon	17568509	17568713	1000	+	.	gene_id "MSTRG.87832"; transcript_id "MSTRG.87832.312"; exon_number "5";
chr19	StringTie	exon	17572483	17572602	1000	+	.	gene_id "MSTRG.87832"; transcript_id "MSTRG.87832.312"; exon_number "6";
chr19	StringTie	exon	17577195	17577271	1000	+	.	gene_id "MSTRG.87832"; transcript_id "MSTRG.87832.312"; exon_number "7";
chr19	StringTie	exon	17577361	17577423	1000	+	.	gene_id "MSTRG.87832"; transcript_id "MSTRG.87832.312"; exon_number "8";
chr19	StringTie	exon	17579503	17579609	1000	+	.	gene_id "MSTRG.87832"; transcript_id "MSTRG.87832.312"; exon_number "9";
chr19	StringTie	exon	17580699	17580905	1000	+	.	gene_id "MSTRG.87832"; transcript_id "MSTRG.87832.312"; exon_number "10";
chr19	StringTie	exon	17581177	17583224	1000	+	.	gene_id "MSTRG.87832"; transcript_id "MSTRG.87832.312"; exon_number "11";
chr19	StringTie	transcript	17555572	17583236	1000	+	.	gene_id "MSTRG.87832"; transcript_id "MSTRG.87832.313";
chr19	StringTie	exon	17555572	17555973	1000	+	.	gene_id "MSTRG.87832"; transcript_id "MSTRG.87832.313"; exon_number "1";
chr19	StringTie	exon	17559311	17559421	1000	+	.	gene_id "MSTRG.87832"; transcript_id "MSTRG.87832.313"; exon_number "2";
chr19	StringTie	exon	17560348	17560465	1000	+	.	gene_id "MSTRG.87832"; transcript_id "MSTRG.87832.313"; exon_number "3";
chr19	StringTie	exon	17567406	17567540	1000	+	.	gene_id "MSTRG.87832"; transcript_id "MSTRG.87832.313"; exon_number "4";
chr19	StringTie	exon	17568509	17568713	1000	+	.	gene_id "MSTRG.87832"; transcript_id "MSTRG.87832.313"; exon_number "5";
chr19	StringTie	exon	17577195	17577271	1000	+	.	gene_id "MSTRG.87832"; transcript_id "MSTRG.87832.313"; exon_number "6";
chr19	StringTie	exon	17577361	17577467	1000	+	.	gene_id "MSTRG.87832"; transcript_id "MSTRG.87832.313"; exon_number "7";
chr19	StringTie	exon	17577957	17578089	1000	+	.	gene_id "MSTRG.87832"; transcript_id "MSTRG.87832.313"; exon_number "8";
chr19	StringTie	exon	17579482	17579609	1000	+	.	gene_id "MSTRG.87832"; transcript_id "MSTRG.87832.313"; exon_number "9";
chr19	StringTie	exon	17580699	17580905	1000	+	.	gene_id "MSTRG.87832"; transcript_id "MSTRG.87832.313"; exon_number "10";
chr19	StringTie	exon	17581177	17583236	1000	+	.	gene_id "MSTRG.87832"; transcript_id "MSTRG.87832.313"; exon_number "11";
chr19	StringTie	transcript	17555573	17583246	1000	+	.	gene_id "MSTRG.87832"; transcript_id "MSTRG.87832.314";
chr19	StringTie	exon	17555573	17555973	1000	+	.	gene_id "MSTRG.87832"; transcript_id "MSTRG.87832.314"; exon_number "1";
chr19	StringTie	exon	17559311	17559421	1000	+	.	gene_id "MSTRG.87832"; transcript_id "MSTRG.87832.314"; exon_number "2";
chr19	StringTie	exon	17560348	17560465	1000	+	.	gene_id "MSTRG.87832"; transcript_id "MSTRG.87832.314"; exon_number "3";
chr19	StringTie	exon	17567406	17567540	1000	+	.	gene_id "MSTRG.87832"; transcript_id "MSTRG.87832.314"; exon_number "4";
chr19	StringTie	exon	17568509	17568713	1000	+	.	gene_id "MSTRG.87832"; transcript_id "MSTRG.87832.314"; exon_number "5";
chr19	StringTie	exon	17572483	17572539	1000	+	.	gene_id "MSTRG.87832"; transcript_id "MSTRG.87832.314"; exon_number "6";
chr19	StringTie	exon	17577982	17578089	1000	+	.	gene_id "MSTRG.87832"; transcript_id "MSTRG.87832.314"; exon_number "7";
chr19	StringTie	exon	17579482	17579609	1000	+	.	gene_id "MSTRG.87832"; transcript_id "MSTRG.87832.314"; exon_number "8";
chr19	StringTie	exon	17580699	17580905	1000	+	.	gene_id "MSTRG.87832"; transcript_id "MSTRG.87832.314"; exon_number "9";
chr19	StringTie	exon	17581177	17583246	1000	+	.	gene_id "MSTRG.87832"; transcript_id "MSTRG.87832.314"; exon_number "10";
chr19	StringTie	transcript	17555573	17583246	1000	+	.	gene_id "MSTRG.87832"; transcript_id "MSTRG.87832.315";
chr19	StringTie	exon	17555573	17555973	1000	+	.	gene_id "MSTRG.87832"; transcript_id "MSTRG.87832.315"; exon_number "1";
chr19	StringTie	exon	17559311	17559421	1000	+	.	gene_id "MSTRG.87832"; transcript_id "MSTRG.87832.315"; exon_number "2";
chr19	StringTie	exon	17560348	17560465	1000	+	.	gene_id "MSTRG.87832"; transcript_id "MSTRG.87832.315"; exon_number "3";
chr19	StringTie	exon	17567406	17567540	1000	+	.	gene_id "MSTRG.87832"; transcript_id "MSTRG.87832.315"; exon_number "4";
chr19	StringTie	exon	17568509	17568713	1000	+	.	gene_id "MSTRG.87832"; transcript_id "MSTRG.87832.315"; exon_number "5";
chr19	StringTie	exon	17572483	17572602	1000	+	.	gene_id "MSTRG.87832"; transcript_id "MSTRG.87832.315"; exon_number "6";
chr19	StringTie	exon	17577195	17577271	1000	+	.	gene_id "MSTRG.87832"; transcript_id "MSTRG.87832.315"; exon_number "7";
chr19	StringTie	exon	17577361	17577423	1000	+	.	gene_id "MSTRG.87832"; transcript_id "MSTRG.87832.315"; exon_number "8";
chr19	StringTie	exon	17579503	17579609	1000	+	.	gene_id "MSTRG.87832"; transcript_id "MSTRG.87832.315"; exon_number "9";
chr19	StringTie	exon	17580699	17580905	1000	+	.	gene_id "MSTRG.87832"; transcript_id "MSTRG.87832.315"; exon_number "10";
chr19	StringTie	exon	17581177	17581888	1000	+	.	gene_id "MSTRG.87832"; transcript_id "MSTRG.87832.315"; exon_number "11";
chr19	StringTie	exon	17582052	17583246	1000	+	.	gene_id "MSTRG.87832"; transcript_id "MSTRG.87832.315"; exon_number "12";
chr19	StringTie	transcript	17555574	17583162	1000	+	.	gene_id "MSTRG.87832"; transcript_id "MSTRG.87832.316";
chr19	StringTie	exon	17555574	17555973	1000	+	.	gene_id "MSTRG.87832"; transcript_id "MSTRG.87832.316"; exon_number "1";
chr19	StringTie	exon	17559311	17559421	1000	+	.	gene_id "MSTRG.87832"; transcript_id "MSTRG.87832.316"; exon_number "2";
chr19	StringTie	exon	17560348	17560465	1000	+	.	gene_id "MSTRG.87832"; transcript_id "MSTRG.87832.316"; exon_number "3";
chr19	StringTie	exon	17567406	17567540	1000	+	.	gene_id "MSTRG.87832"; transcript_id "MSTRG.87832.316"; exon_number "4";
chr19	StringTie	exon	17568509	17568713	1000	+	.	gene_id "MSTRG.87832"; transcript_id "MSTRG.87832.316"; exon_number "5";
chr19	StringTie	exon	17571870	17571991	1000	+	.	gene_id "MSTRG.87832"; transcript_id "MSTRG.87832.316"; exon_number "6";
chr19	StringTie	exon	17572483	17572602	1000	+	.	gene_id "MSTRG.87832"; transcript_id "MSTRG.87832.316"; exon_number "7";
chr19	StringTie	exon	17577195	17577271	1000	+	.	gene_id "MSTRG.87832"; transcript_id "MSTRG.87832.316"; exon_number "8";
chr19	StringTie	exon	17577361	17577467	1000	+	.	gene_id "MSTRG.87832"; transcript_id "MSTRG.87832.316"; exon_number "9";
chr19	StringTie	exon	17577957	17578089	1000	+	.	gene_id "MSTRG.87832"; transcript_id "MSTRG.87832.316"; exon_number "10";
chr19	StringTie	exon	17579482	17579609	1000	+	.	gene_id "MSTRG.87832"; transcript_id "MSTRG.87832.316"; exon_number "11";
chr19	StringTie	exon	17580087	17580619	1000	+	.	gene_id "MSTRG.87832"; transcript_id "MSTRG.87832.316"; exon_number "12";
chr19	StringTie	exon	17580699	17580905	1000	+	.	gene_id "MSTRG.87832"; transcript_id "MSTRG.87832.316"; exon_number "13";
chr19	StringTie	exon	17581177	17583162	1000	+	.	gene_id "MSTRG.87832"; transcript_id "MSTRG.87832.316"; exon_number "14";
chr19	StringTie	transcript	17555575	17583207	1000	+	.	gene_id "MSTRG.87832"; transcript_id "MSTRG.87832.317";
chr19	StringTie	exon	17555575	17555973	1000	+	.	gene_id "MSTRG.87832"; transcript_id "MSTRG.87832.317"; exon_number "1";
chr19	StringTie	exon	17559311	17559421	1000	+	.	gene_id "MSTRG.87832"; transcript_id "MSTRG.87832.317"; exon_number "2";
chr19	StringTie	exon	17560348	17560465	1000	+	.	gene_id "MSTRG.87832"; transcript_id "MSTRG.87832.317"; exon_number "3";
chr19	StringTie	exon	17567406	17567540	1000	+	.	gene_id "MSTRG.87832"; transcript_id "MSTRG.87832.317"; exon_number "4";
chr19	StringTie	exon	17568509	17568713	1000	+	.	gene_id "MSTRG.87832"; transcript_id "MSTRG.87832.317"; exon_number "5";
chr19	StringTie	exon	17571870	17571991	1000	+	.	gene_id "MSTRG.87832"; transcript_id "MSTRG.87832.317"; exon_number "6";
chr19	StringTie	exon	17572483	17572602	1000	+	.	gene_id "MSTRG.87832"; transcript_id "MSTRG.87832.317"; exon_number "7";
chr19	StringTie	exon	17577195	17577271	1000	+	.	gene_id "MSTRG.87832"; transcript_id "MSTRG.87832.317"; exon_number "8";
chr19	StringTie	exon	17577982	17578089	1000	+	.	gene_id "MSTRG.87832"; transcript_id "MSTRG.87832.317"; exon_number "9";
chr19	StringTie	exon	17579482	17580905	1000	+	.	gene_id "MSTRG.87832"; transcript_id "MSTRG.87832.317"; exon_number "10";
chr19	StringTie	exon	17581177	17583207	1000	+	.	gene_id "MSTRG.87832"; transcript_id "MSTRG.87832.317"; exon_number "11";
chr19	StringTie	transcript	17555575	17583227	1000	+	.	gene_id "MSTRG.87832"; transcript_id "MSTRG.87832.318";
chr19	StringTie	exon	17555575	17555973	1000	+	.	gene_id "MSTRG.87832"; transcript_id "MSTRG.87832.318"; exon_number "1";
chr19	StringTie	exon	17559311	17559421	1000	+	.	gene_id "MSTRG.87832"; transcript_id "MSTRG.87832.318"; exon_number "2";
chr19	StringTie	exon	17560348	17560465	1000	+	.	gene_id "MSTRG.87832"; transcript_id "MSTRG.87832.318"; exon_number "3";
chr19	StringTie	exon	17567406	17567540	1000	+	.	gene_id "MSTRG.87832"; transcript_id "MSTRG.87832.318"; exon_number "4";
chr19	StringTie	exon	17568509	17568713	1000	+	.	gene_id "MSTRG.87832"; transcript_id "MSTRG.87832.318"; exon_number "5";
chr19	StringTie	exon	17571870	17571991	1000	+	.	gene_id "MSTRG.87832"; transcript_id "MSTRG.87832.318"; exon_number "6";
chr19	StringTie	exon	17572483	17572602	1000	+	.	gene_id "MSTRG.87832"; transcript_id "MSTRG.87832.318"; exon_number "7";
chr19	StringTie	exon	17577195	17577271	1000	+	.	gene_id "MSTRG.87832"; transcript_id "MSTRG.87832.318"; exon_number "8";
chr19	StringTie	exon	17577361	17577467	1000	+	.	gene_id "MSTRG.87832"; transcript_id "MSTRG.87832.318"; exon_number "9";
chr19	StringTie	exon	17577957	17578089	1000	+	.	gene_id "MSTRG.87832"; transcript_id "MSTRG.87832.318"; exon_number "10";
chr19	StringTie	exon	17579482	17579609	1000	+	.	gene_id "MSTRG.87832"; transcript_id "MSTRG.87832.318"; exon_number "11";
chr19	StringTie	exon	17580699	17580905	1000	+	.	gene_id "MSTRG.87832"; transcript_id "MSTRG.87832.318"; exon_number "12";
chr19	StringTie	exon	17581177	17581314	1000	+	.	gene_id "MSTRG.87832"; transcript_id "MSTRG.87832.318"; exon_number "13";
chr19	StringTie	exon	17581370	17583227	1000	+	.	gene_id "MSTRG.87832"; transcript_id "MSTRG.87832.318"; exon_number "14";
chr19	StringTie	transcript	17555575	17583308	1000	+	.	gene_id "MSTRG.87832"; transcript_id "MSTRG.87832.319";
chr19	StringTie	exon	17555575	17555973	1000	+	.	gene_id "MSTRG.87832"; transcript_id "MSTRG.87832.319"; exon_number "1";
chr19	StringTie	exon	17557323	17557444	1000	+	.	gene_id "MSTRG.87832"; transcript_id "MSTRG.87832.319"; exon_number "2";
chr19	StringTie	exon	17559311	17559421	1000	+	.	gene_id "MSTRG.87832"; transcript_id "MSTRG.87832.319"; exon_number "3";
chr19	StringTie	exon	17560348	17560465	1000	+	.	gene_id "MSTRG.87832"; transcript_id "MSTRG.87832.319"; exon_number "4";
chr19	StringTie	exon	17567406	17567540	1000	+	.	gene_id "MSTRG.87832"; transcript_id "MSTRG.87832.319"; exon_number "5";
chr19	StringTie	exon	17568509	17568713	1000	+	.	gene_id "MSTRG.87832"; transcript_id "MSTRG.87832.319"; exon_number "6";
chr19	StringTie	exon	17571870	17571987	1000	+	.	gene_id "MSTRG.87832"; transcript_id "MSTRG.87832.319"; exon_number "7";
chr19	StringTie	exon	17572483	17572602	1000	+	.	gene_id "MSTRG.87832"; transcript_id "MSTRG.87832.319"; exon_number "8";
chr19	StringTie	exon	17577195	17577271	1000	+	.	gene_id "MSTRG.87832"; transcript_id "MSTRG.87832.319"; exon_number "9";
chr19	StringTie	exon	17577361	17577467	1000	+	.	gene_id "MSTRG.87832"; transcript_id "MSTRG.87832.319"; exon_number "10";
chr19	StringTie	exon	17577957	17578089	1000	+	.	gene_id "MSTRG.87832"; transcript_id "MSTRG.87832.319"; exon_number "11";
chr19	StringTie	exon	17579482	17579609	1000	+	.	gene_id "MSTRG.87832"; transcript_id "MSTRG.87832.319"; exon_number "12";
chr19	StringTie	exon	17580087	17580240	1000	+	.	gene_id "MSTRG.87832"; transcript_id "MSTRG.87832.319"; exon_number "13";
chr19	StringTie	exon	17580699	17580905	1000	+	.	gene_id "MSTRG.87832"; transcript_id "MSTRG.87832.319"; exon_number "14";
chr19	StringTie	exon	17581177	17583308	1000	+	.	gene_id "MSTRG.87832"; transcript_id "MSTRG.87832.319"; exon_number "15";
chr19	StringTie	transcript	17467982	17510098	1000	+	.	gene_id "MSTRG.87832"; transcript_id "MSTRG.87832.32";
chr19	StringTie	exon	17467982	17468013	1000	+	.	gene_id "MSTRG.87832"; transcript_id "MSTRG.87832.32"; exon_number "1";
chr19	StringTie	exon	17468211	17469010	1000	+	.	gene_id "MSTRG.87832"; transcript_id "MSTRG.87832.32"; exon_number "2";
chr19	StringTie	exon	17470540	17470707	1000	+	.	gene_id "MSTRG.87832"; transcript_id "MSTRG.87832.32"; exon_number "3";
chr19	StringTie	exon	17486563	17487335	1000	+	.	gene_id "MSTRG.87832"; transcript_id "MSTRG.87832.32"; exon_number "4";
chr19	StringTie	exon	17487460	17487529	1000	+	.	gene_id "MSTRG.87832"; transcript_id "MSTRG.87832.32"; exon_number "5";
chr19	StringTie	exon	17488848	17488939	1000	+	.	gene_id "MSTRG.87832"; transcript_id "MSTRG.87832.32"; exon_number "6";
chr19	StringTie	exon	17489008	17489117	1000	+	.	gene_id "MSTRG.87832"; transcript_id "MSTRG.87832.32"; exon_number "7";
chr19	StringTie	exon	17491393	17491428	1000	+	.	gene_id "MSTRG.87832"; transcript_id "MSTRG.87832.32"; exon_number "8";
chr19	StringTie	exon	17497255	17497464	1000	+	.	gene_id "MSTRG.87832"; transcript_id "MSTRG.87832.32"; exon_number "9";
chr19	StringTie	exon	17500278	17500404	1000	+	.	gene_id "MSTRG.87832"; transcript_id "MSTRG.87832.32"; exon_number "10";
chr19	StringTie	exon	17500495	17500632	1000	+	.	gene_id "MSTRG.87832"; transcript_id "MSTRG.87832.32"; exon_number "11";
chr19	StringTie	exon	17500712	17500876	1000	+	.	gene_id "MSTRG.87832"; transcript_id "MSTRG.87832.32"; exon_number "12";
chr19	StringTie	exon	17501273	17501419	1000	+	.	gene_id "MSTRG.87832"; transcript_id "MSTRG.87832.32"; exon_number "13";
chr19	StringTie	exon	17504455	17510098	1000	+	.	gene_id "MSTRG.87832"; transcript_id "MSTRG.87832.32"; exon_number "14";
chr19	StringTie	transcript	17555576	17583222	1000	+	.	gene_id "MSTRG.87832"; transcript_id "MSTRG.87832.320";
chr19	StringTie	exon	17555576	17555973	1000	+	.	gene_id "MSTRG.87832"; transcript_id "MSTRG.87832.320"; exon_number "1";
chr19	StringTie	exon	17559311	17559421	1000	+	.	gene_id "MSTRG.87832"; transcript_id "MSTRG.87832.320"; exon_number "2";
chr19	StringTie	exon	17560348	17560465	1000	+	.	gene_id "MSTRG.87832"; transcript_id "MSTRG.87832.320"; exon_number "3";
chr19	StringTie	exon	17567406	17567540	1000	+	.	gene_id "MSTRG.87832"; transcript_id "MSTRG.87832.320"; exon_number "4";
chr19	StringTie	exon	17568509	17568713	1000	+	.	gene_id "MSTRG.87832"; transcript_id "MSTRG.87832.320"; exon_number "5";
chr19	StringTie	exon	17571870	17571991	1000	+	.	gene_id "MSTRG.87832"; transcript_id "MSTRG.87832.320"; exon_number "6";
chr19	StringTie	exon	17572483	17572602	1000	+	.	gene_id "MSTRG.87832"; transcript_id "MSTRG.87832.320"; exon_number "7";
chr19	StringTie	exon	17577195	17577271	1000	+	.	gene_id "MSTRG.87832"; transcript_id "MSTRG.87832.320"; exon_number "8";
chr19	StringTie	exon	17577361	17577423	1000	+	.	gene_id "MSTRG.87832"; transcript_id "MSTRG.87832.320"; exon_number "9";
chr19	StringTie	exon	17579503	17579609	1000	+	.	gene_id "MSTRG.87832"; transcript_id "MSTRG.87832.320"; exon_number "10";
chr19	StringTie	exon	17580699	17580905	1000	+	.	gene_id "MSTRG.87832"; transcript_id "MSTRG.87832.320"; exon_number "11";
chr19	StringTie	exon	17581177	17583222	1000	+	.	gene_id "MSTRG.87832"; transcript_id "MSTRG.87832.320"; exon_number "12";
chr19	StringTie	transcript	17555576	17583164	1000	+	.	gene_id "MSTRG.87832"; transcript_id "MSTRG.87832.321";
chr19	StringTie	exon	17555576	17555973	1000	+	.	gene_id "MSTRG.87832"; transcript_id "MSTRG.87832.321"; exon_number "1";
chr19	StringTie	exon	17559311	17559421	1000	+	.	gene_id "MSTRG.87832"; transcript_id "MSTRG.87832.321"; exon_number "2";
chr19	StringTie	exon	17560348	17560465	1000	+	.	gene_id "MSTRG.87832"; transcript_id "MSTRG.87832.321"; exon_number "3";
chr19	StringTie	exon	17567406	17567540	1000	+	.	gene_id "MSTRG.87832"; transcript_id "MSTRG.87832.321"; exon_number "4";
chr19	StringTie	exon	17568509	17568713	1000	+	.	gene_id "MSTRG.87832"; transcript_id "MSTRG.87832.321"; exon_number "5";
chr19	StringTie	exon	17571870	17571991	1000	+	.	gene_id "MSTRG.87832"; transcript_id "MSTRG.87832.321"; exon_number "6";
chr19	StringTie	exon	17572483	17572602	1000	+	.	gene_id "MSTRG.87832"; transcript_id "MSTRG.87832.321"; exon_number "7";
chr19	StringTie	exon	17577195	17577271	1000	+	.	gene_id "MSTRG.87832"; transcript_id "MSTRG.87832.321"; exon_number "8";
chr19	StringTie	exon	17577361	17577467	1000	+	.	gene_id "MSTRG.87832"; transcript_id "MSTRG.87832.321"; exon_number "9";
chr19	StringTie	exon	17577957	17578089	1000	+	.	gene_id "MSTRG.87832"; transcript_id "MSTRG.87832.321"; exon_number "10";
chr19	StringTie	exon	17579482	17580905	1000	+	.	gene_id "MSTRG.87832"; transcript_id "MSTRG.87832.321"; exon_number "11";
chr19	StringTie	exon	17581177	17581486	1000	+	.	gene_id "MSTRG.87832"; transcript_id "MSTRG.87832.321"; exon_number "12";
chr19	StringTie	exon	17581700	17583164	1000	+	.	gene_id "MSTRG.87832"; transcript_id "MSTRG.87832.321"; exon_number "13";
chr19	StringTie	transcript	17555577	17583180	1000	+	.	gene_id "MSTRG.87832"; transcript_id "MSTRG.87832.322";
chr19	StringTie	exon	17555577	17555973	1000	+	.	gene_id "MSTRG.87832"; transcript_id "MSTRG.87832.322"; exon_number "1";
chr19	StringTie	exon	17559311	17559342	1000	+	.	gene_id "MSTRG.87832"; transcript_id "MSTRG.87832.322"; exon_number "2";
chr19	StringTie	exon	17580204	17580905	1000	+	.	gene_id "MSTRG.87832"; transcript_id "MSTRG.87832.322"; exon_number "3";
chr19	StringTie	exon	17581177	17583180	1000	+	.	gene_id "MSTRG.87832"; transcript_id "MSTRG.87832.322"; exon_number "4";
chr19	StringTie	transcript	17555577	17583163	1000	+	.	gene_id "MSTRG.87832"; transcript_id "MSTRG.87832.323";
chr19	StringTie	exon	17555577	17555973	1000	+	.	gene_id "MSTRG.87832"; transcript_id "MSTRG.87832.323"; exon_number "1";
chr19	StringTie	exon	17559311	17559421	1000	+	.	gene_id "MSTRG.87832"; transcript_id "MSTRG.87832.323"; exon_number "2";
chr19	StringTie	exon	17560348	17560465	1000	+	.	gene_id "MSTRG.87832"; transcript_id "MSTRG.87832.323"; exon_number "3";
chr19	StringTie	exon	17567406	17567540	1000	+	.	gene_id "MSTRG.87832"; transcript_id "MSTRG.87832.323"; exon_number "4";
chr19	StringTie	exon	17568509	17568616	1000	+	.	gene_id "MSTRG.87832"; transcript_id "MSTRG.87832.323"; exon_number "5";
chr19	StringTie	exon	17577381	17577467	1000	+	.	gene_id "MSTRG.87832"; transcript_id "MSTRG.87832.323"; exon_number "6";
chr19	StringTie	exon	17577957	17578089	1000	+	.	gene_id "MSTRG.87832"; transcript_id "MSTRG.87832.323"; exon_number "7";
chr19	StringTie	exon	17579482	17579609	1000	+	.	gene_id "MSTRG.87832"; transcript_id "MSTRG.87832.323"; exon_number "8";
chr19	StringTie	exon	17580699	17580905	1000	+	.	gene_id "MSTRG.87832"; transcript_id "MSTRG.87832.323"; exon_number "9";
chr19	StringTie	exon	17581177	17583163	1000	+	.	gene_id "MSTRG.87832"; transcript_id "MSTRG.87832.323"; exon_number "10";
chr19	StringTie	transcript	17555577	17583180	1000	+	.	gene_id "MSTRG.87832"; transcript_id "MSTRG.87832.324";
chr19	StringTie	exon	17555577	17555973	1000	+	.	gene_id "MSTRG.87832"; transcript_id "MSTRG.87832.324"; exon_number "1";
chr19	StringTie	exon	17559311	17559421	1000	+	.	gene_id "MSTRG.87832"; transcript_id "MSTRG.87832.324"; exon_number "2";
chr19	StringTie	exon	17560348	17560465	1000	+	.	gene_id "MSTRG.87832"; transcript_id "MSTRG.87832.324"; exon_number "3";
chr19	StringTie	exon	17567406	17567540	1000	+	.	gene_id "MSTRG.87832"; transcript_id "MSTRG.87832.324"; exon_number "4";
chr19	StringTie	exon	17568509	17568713	1000	+	.	gene_id "MSTRG.87832"; transcript_id "MSTRG.87832.324"; exon_number "5";
chr19	StringTie	exon	17577195	17577271	1000	+	.	gene_id "MSTRG.87832"; transcript_id "MSTRG.87832.324"; exon_number "6";
chr19	StringTie	exon	17577361	17577467	1000	+	.	gene_id "MSTRG.87832"; transcript_id "MSTRG.87832.324"; exon_number "7";
chr19	StringTie	exon	17577957	17578089	1000	+	.	gene_id "MSTRG.87832"; transcript_id "MSTRG.87832.324"; exon_number "8";
chr19	StringTie	exon	17579482	17580905	1000	+	.	gene_id "MSTRG.87832"; transcript_id "MSTRG.87832.324"; exon_number "9";
chr19	StringTie	exon	17581177	17581369	1000	+	.	gene_id "MSTRG.87832"; transcript_id "MSTRG.87832.324"; exon_number "10";
chr19	StringTie	exon	17581538	17583180	1000	+	.	gene_id "MSTRG.87832"; transcript_id "MSTRG.87832.324"; exon_number "11";
chr19	StringTie	transcript	17555577	17583231	1000	+	.	gene_id "MSTRG.87832"; transcript_id "MSTRG.87832.325";
chr19	StringTie	exon	17555577	17555973	1000	+	.	gene_id "MSTRG.87832"; transcript_id "MSTRG.87832.325"; exon_number "1";
chr19	StringTie	exon	17559311	17559421	1000	+	.	gene_id "MSTRG.87832"; transcript_id "MSTRG.87832.325"; exon_number "2";
chr19	StringTie	exon	17560348	17560465	1000	+	.	gene_id "MSTRG.87832"; transcript_id "MSTRG.87832.325"; exon_number "3";
chr19	StringTie	exon	17567406	17567540	1000	+	.	gene_id "MSTRG.87832"; transcript_id "MSTRG.87832.325"; exon_number "4";
chr19	StringTie	exon	17568509	17568713	1000	+	.	gene_id "MSTRG.87832"; transcript_id "MSTRG.87832.325"; exon_number "5";
chr19	StringTie	exon	17572483	17572509	1000	+	.	gene_id "MSTRG.87832"; transcript_id "MSTRG.87832.325"; exon_number "6";
chr19	StringTie	exon	17577359	17577467	1000	+	.	gene_id "MSTRG.87832"; transcript_id "MSTRG.87832.325"; exon_number "7";
chr19	StringTie	exon	17577957	17578089	1000	+	.	gene_id "MSTRG.87832"; transcript_id "MSTRG.87832.325"; exon_number "8";
chr19	StringTie	exon	17579482	17579609	1000	+	.	gene_id "MSTRG.87832"; transcript_id "MSTRG.87832.325"; exon_number "9";
chr19	StringTie	exon	17580699	17580905	1000	+	.	gene_id "MSTRG.87832"; transcript_id "MSTRG.87832.325"; exon_number "10";
chr19	StringTie	exon	17581177	17583231	1000	+	.	gene_id "MSTRG.87832"; transcript_id "MSTRG.87832.325"; exon_number "11";
chr19	StringTie	transcript	17555578	17583332	1000	+	.	gene_id "MSTRG.87832"; transcript_id "MSTRG.87832.326";
chr19	StringTie	exon	17555578	17555973	1000	+	.	gene_id "MSTRG.87832"; transcript_id "MSTRG.87832.326"; exon_number "1";
chr19	StringTie	exon	17559311	17559421	1000	+	.	gene_id "MSTRG.87832"; transcript_id "MSTRG.87832.326"; exon_number "2";
chr19	StringTie	exon	17560348	17560465	1000	+	.	gene_id "MSTRG.87832"; transcript_id "MSTRG.87832.326"; exon_number "3";
chr19	StringTie	exon	17567406	17567540	1000	+	.	gene_id "MSTRG.87832"; transcript_id "MSTRG.87832.326"; exon_number "4";
chr19	StringTie	exon	17568509	17568713	1000	+	.	gene_id "MSTRG.87832"; transcript_id "MSTRG.87832.326"; exon_number "5";
chr19	StringTie	exon	17572483	17572602	1000	+	.	gene_id "MSTRG.87832"; transcript_id "MSTRG.87832.326"; exon_number "6";
chr19	StringTie	exon	17577195	17577271	1000	+	.	gene_id "MSTRG.87832"; transcript_id "MSTRG.87832.326"; exon_number "7";
chr19	StringTie	exon	17577361	17577467	1000	+	.	gene_id "MSTRG.87832"; transcript_id "MSTRG.87832.326"; exon_number "8";
chr19	StringTie	exon	17577957	17578089	1000	+	.	gene_id "MSTRG.87832"; transcript_id "MSTRG.87832.326"; exon_number "9";
chr19	StringTie	exon	17579482	17579609	1000	+	.	gene_id "MSTRG.87832"; transcript_id "MSTRG.87832.326"; exon_number "10";
chr19	StringTie	exon	17580536	17580619	1000	+	.	gene_id "MSTRG.87832"; transcript_id "MSTRG.87832.326"; exon_number "11";
chr19	StringTie	exon	17580699	17580905	1000	+	.	gene_id "MSTRG.87832"; transcript_id "MSTRG.87832.326"; exon_number "12";
chr19	StringTie	exon	17581177	17583332	1000	+	.	gene_id "MSTRG.87832"; transcript_id "MSTRG.87832.326"; exon_number "13";
chr19	StringTie	transcript	17555578	17583162	1000	+	.	gene_id "MSTRG.87832"; transcript_id "MSTRG.87832.327";
chr19	StringTie	exon	17555578	17555973	1000	+	.	gene_id "MSTRG.87832"; transcript_id "MSTRG.87832.327"; exon_number "1";
chr19	StringTie	exon	17559311	17559421	1000	+	.	gene_id "MSTRG.87832"; transcript_id "MSTRG.87832.327"; exon_number "2";
chr19	StringTie	exon	17560348	17560465	1000	+	.	gene_id "MSTRG.87832"; transcript_id "MSTRG.87832.327"; exon_number "3";
chr19	StringTie	exon	17567406	17567540	1000	+	.	gene_id "MSTRG.87832"; transcript_id "MSTRG.87832.327"; exon_number "4";
chr19	StringTie	exon	17568509	17568713	1000	+	.	gene_id "MSTRG.87832"; transcript_id "MSTRG.87832.327"; exon_number "5";
chr19	StringTie	exon	17572483	17572602	1000	+	.	gene_id "MSTRG.87832"; transcript_id "MSTRG.87832.327"; exon_number "6";
chr19	StringTie	exon	17577195	17577271	1000	+	.	gene_id "MSTRG.87832"; transcript_id "MSTRG.87832.327"; exon_number "7";
chr19	StringTie	exon	17577361	17577467	1000	+	.	gene_id "MSTRG.87832"; transcript_id "MSTRG.87832.327"; exon_number "8";
chr19	StringTie	exon	17577957	17578089	1000	+	.	gene_id "MSTRG.87832"; transcript_id "MSTRG.87832.327"; exon_number "9";
chr19	StringTie	exon	17579482	17579609	1000	+	.	gene_id "MSTRG.87832"; transcript_id "MSTRG.87832.327"; exon_number "10";
chr19	StringTie	exon	17580218	17580240	1000	+	.	gene_id "MSTRG.87832"; transcript_id "MSTRG.87832.327"; exon_number "11";
chr19	StringTie	exon	17580469	17580619	1000	+	.	gene_id "MSTRG.87832"; transcript_id "MSTRG.87832.327"; exon_number "12";
chr19	StringTie	exon	17580699	17580905	1000	+	.	gene_id "MSTRG.87832"; transcript_id "MSTRG.87832.327"; exon_number "13";
chr19	StringTie	exon	17581177	17583162	1000	+	.	gene_id "MSTRG.87832"; transcript_id "MSTRG.87832.327"; exon_number "14";
chr19	StringTie	transcript	17555580	17583337	1000	+	.	gene_id "MSTRG.87832"; transcript_id "MSTRG.87832.328";
chr19	StringTie	exon	17555580	17555973	1000	+	.	gene_id "MSTRG.87832"; transcript_id "MSTRG.87832.328"; exon_number "1";
chr19	StringTie	exon	17557323	17557444	1000	+	.	gene_id "MSTRG.87832"; transcript_id "MSTRG.87832.328"; exon_number "2";
chr19	StringTie	exon	17559311	17559421	1000	+	.	gene_id "MSTRG.87832"; transcript_id "MSTRG.87832.328"; exon_number "3";
chr19	StringTie	exon	17560348	17560465	1000	+	.	gene_id "MSTRG.87832"; transcript_id "MSTRG.87832.328"; exon_number "4";
chr19	StringTie	exon	17567406	17567540	1000	+	.	gene_id "MSTRG.87832"; transcript_id "MSTRG.87832.328"; exon_number "5";
chr19	StringTie	exon	17568509	17568713	1000	+	.	gene_id "MSTRG.87832"; transcript_id "MSTRG.87832.328"; exon_number "6";
chr19	StringTie	exon	17572483	17572602	1000	+	.	gene_id "MSTRG.87832"; transcript_id "MSTRG.87832.328"; exon_number "7";
chr19	StringTie	exon	17577195	17577271	1000	+	.	gene_id "MSTRG.87832"; transcript_id "MSTRG.87832.328"; exon_number "8";
chr19	StringTie	exon	17577361	17577467	1000	+	.	gene_id "MSTRG.87832"; transcript_id "MSTRG.87832.328"; exon_number "9";
chr19	StringTie	exon	17577957	17578089	1000	+	.	gene_id "MSTRG.87832"; transcript_id "MSTRG.87832.328"; exon_number "10";
chr19	StringTie	exon	17579482	17579609	1000	+	.	gene_id "MSTRG.87832"; transcript_id "MSTRG.87832.328"; exon_number "11";
chr19	StringTie	exon	17580422	17580619	1000	+	.	gene_id "MSTRG.87832"; transcript_id "MSTRG.87832.328"; exon_number "12";
chr19	StringTie	exon	17580699	17580903	1000	+	.	gene_id "MSTRG.87832"; transcript_id "MSTRG.87832.328"; exon_number "13";
chr19	StringTie	exon	17581177	17583337	1000	+	.	gene_id "MSTRG.87832"; transcript_id "MSTRG.87832.328"; exon_number "14";
chr19	StringTie	transcript	17555580	17583263	1000	+	.	gene_id "MSTRG.87832"; transcript_id "MSTRG.87832.329";
chr19	StringTie	exon	17555580	17555973	1000	+	.	gene_id "MSTRG.87832"; transcript_id "MSTRG.87832.329"; exon_number "1";
chr19	StringTie	exon	17559311	17559421	1000	+	.	gene_id "MSTRG.87832"; transcript_id "MSTRG.87832.329"; exon_number "2";
chr19	StringTie	exon	17560348	17560465	1000	+	.	gene_id "MSTRG.87832"; transcript_id "MSTRG.87832.329"; exon_number "3";
chr19	StringTie	exon	17567406	17567540	1000	+	.	gene_id "MSTRG.87832"; transcript_id "MSTRG.87832.329"; exon_number "4";
chr19	StringTie	exon	17568509	17568713	1000	+	.	gene_id "MSTRG.87832"; transcript_id "MSTRG.87832.329"; exon_number "5";
chr19	StringTie	exon	17571870	17571987	1000	+	.	gene_id "MSTRG.87832"; transcript_id "MSTRG.87832.329"; exon_number "6";
chr19	StringTie	exon	17572483	17572602	1000	+	.	gene_id "MSTRG.87832"; transcript_id "MSTRG.87832.329"; exon_number "7";
chr19	StringTie	exon	17577195	17577271	1000	+	.	gene_id "MSTRG.87832"; transcript_id "MSTRG.87832.329"; exon_number "8";
chr19	StringTie	exon	17577361	17577467	1000	+	.	gene_id "MSTRG.87832"; transcript_id "MSTRG.87832.329"; exon_number "9";
chr19	StringTie	exon	17577957	17578089	1000	+	.	gene_id "MSTRG.87832"; transcript_id "MSTRG.87832.329"; exon_number "10";
chr19	StringTie	exon	17579482	17580903	1000	+	.	gene_id "MSTRG.87832"; transcript_id "MSTRG.87832.329"; exon_number "11";
chr19	StringTie	exon	17581177	17583263	1000	+	.	gene_id "MSTRG.87832"; transcript_id "MSTRG.87832.329"; exon_number "12";
chr19	StringTie	transcript	17468022	17506256	1000	+	.	gene_id "MSTRG.87832"; transcript_id "MSTRG.87832.33";
chr19	StringTie	exon	17468022	17468546	1000	+	.	gene_id "MSTRG.87832"; transcript_id "MSTRG.87832.33"; exon_number "1";
chr19	StringTie	exon	17470540	17470707	1000	+	.	gene_id "MSTRG.87832"; transcript_id "MSTRG.87832.33"; exon_number "2";
chr19	StringTie	exon	17486645	17487335	1000	+	.	gene_id "MSTRG.87832"; transcript_id "MSTRG.87832.33"; exon_number "3";
chr19	StringTie	exon	17487460	17487529	1000	+	.	gene_id "MSTRG.87832"; transcript_id "MSTRG.87832.33"; exon_number "4";
chr19	StringTie	exon	17488848	17488939	1000	+	.	gene_id "MSTRG.87832"; transcript_id "MSTRG.87832.33"; exon_number "5";
chr19	StringTie	exon	17489008	17489104	1000	+	.	gene_id "MSTRG.87832"; transcript_id "MSTRG.87832.33"; exon_number "6";
chr19	StringTie	exon	17497255	17497464	1000	+	.	gene_id "MSTRG.87832"; transcript_id "MSTRG.87832.33"; exon_number "7";
chr19	StringTie	exon	17500278	17500404	1000	+	.	gene_id "MSTRG.87832"; transcript_id "MSTRG.87832.33"; exon_number "8";
chr19	StringTie	exon	17500495	17500632	1000	+	.	gene_id "MSTRG.87832"; transcript_id "MSTRG.87832.33"; exon_number "9";
chr19	StringTie	exon	17500712	17500876	1000	+	.	gene_id "MSTRG.87832"; transcript_id "MSTRG.87832.33"; exon_number "10";
chr19	StringTie	exon	17501273	17501419	1000	+	.	gene_id "MSTRG.87832"; transcript_id "MSTRG.87832.33"; exon_number "11";
chr19	StringTie	exon	17504455	17506256	1000	+	.	gene_id "MSTRG.87832"; transcript_id "MSTRG.87832.33"; exon_number "12";
chr19	StringTie	transcript	17555580	17583181	1000	+	.	gene_id "MSTRG.87832"; transcript_id "MSTRG.87832.330";
chr19	StringTie	exon	17555580	17555973	1000	+	.	gene_id "MSTRG.87832"; transcript_id "MSTRG.87832.330"; exon_number "1";
chr19	StringTie	exon	17559311	17559421	1000	+	.	gene_id "MSTRG.87832"; transcript_id "MSTRG.87832.330"; exon_number "2";
chr19	StringTie	exon	17560348	17560465	1000	+	.	gene_id "MSTRG.87832"; transcript_id "MSTRG.87832.330"; exon_number "3";
chr19	StringTie	exon	17567406	17567540	1000	+	.	gene_id "MSTRG.87832"; transcript_id "MSTRG.87832.330"; exon_number "4";
chr19	StringTie	exon	17568509	17568713	1000	+	.	gene_id "MSTRG.87832"; transcript_id "MSTRG.87832.330"; exon_number "5";
chr19	StringTie	exon	17572483	17572541	1000	+	.	gene_id "MSTRG.87832"; transcript_id "MSTRG.87832.330"; exon_number "6";
chr19	StringTie	exon	17581190	17583181	1000	+	.	gene_id "MSTRG.87832"; transcript_id "MSTRG.87832.330"; exon_number "7";
chr19	StringTie	transcript	17555580	17583247	1000	+	.	gene_id "MSTRG.87832"; transcript_id "MSTRG.87832.331";
chr19	StringTie	exon	17555580	17555973	1000	+	.	gene_id "MSTRG.87832"; transcript_id "MSTRG.87832.331"; exon_number "1";
chr19	StringTie	exon	17557323	17557444	1000	+	.	gene_id "MSTRG.87832"; transcript_id "MSTRG.87832.331"; exon_number "2";
chr19	StringTie	exon	17559311	17559421	1000	+	.	gene_id "MSTRG.87832"; transcript_id "MSTRG.87832.331"; exon_number "3";
chr19	StringTie	exon	17560348	17560465	1000	+	.	gene_id "MSTRG.87832"; transcript_id "MSTRG.87832.331"; exon_number "4";
chr19	StringTie	exon	17567406	17567540	1000	+	.	gene_id "MSTRG.87832"; transcript_id "MSTRG.87832.331"; exon_number "5";
chr19	StringTie	exon	17568509	17568585	1000	+	.	gene_id "MSTRG.87832"; transcript_id "MSTRG.87832.331"; exon_number "6";
chr19	StringTie	exon	17579937	17580905	1000	+	.	gene_id "MSTRG.87832"; transcript_id "MSTRG.87832.331"; exon_number "7";
chr19	StringTie	exon	17581177	17583247	1000	+	.	gene_id "MSTRG.87832"; transcript_id "MSTRG.87832.331"; exon_number "8";
chr19	StringTie	transcript	17555580	17583169	1000	+	.	gene_id "MSTRG.87832"; transcript_id "MSTRG.87832.332";
chr19	StringTie	exon	17555580	17555973	1000	+	.	gene_id "MSTRG.87832"; transcript_id "MSTRG.87832.332"; exon_number "1";
chr19	StringTie	exon	17559311	17559421	1000	+	.	gene_id "MSTRG.87832"; transcript_id "MSTRG.87832.332"; exon_number "2";
chr19	StringTie	exon	17560348	17560465	1000	+	.	gene_id "MSTRG.87832"; transcript_id "MSTRG.87832.332"; exon_number "3";
chr19	StringTie	exon	17567406	17567540	1000	+	.	gene_id "MSTRG.87832"; transcript_id "MSTRG.87832.332"; exon_number "4";
chr19	StringTie	exon	17568509	17568713	1000	+	.	gene_id "MSTRG.87832"; transcript_id "MSTRG.87832.332"; exon_number "5";
chr19	StringTie	exon	17572483	17572541	1000	+	.	gene_id "MSTRG.87832"; transcript_id "MSTRG.87832.332"; exon_number "6";
chr19	StringTie	exon	17581190	17581369	1000	+	.	gene_id "MSTRG.87832"; transcript_id "MSTRG.87832.332"; exon_number "7";
chr19	StringTie	exon	17581487	17583169	1000	+	.	gene_id "MSTRG.87832"; transcript_id "MSTRG.87832.332"; exon_number "8";
chr19	StringTie	transcript	17555580	17583174	1000	+	.	gene_id "MSTRG.87832"; transcript_id "MSTRG.87832.333";
chr19	StringTie	exon	17555580	17555973	1000	+	.	gene_id "MSTRG.87832"; transcript_id "MSTRG.87832.333"; exon_number "1";
chr19	StringTie	exon	17559311	17559421	1000	+	.	gene_id "MSTRG.87832"; transcript_id "MSTRG.87832.333"; exon_number "2";
chr19	StringTie	exon	17560348	17560465	1000	+	.	gene_id "MSTRG.87832"; transcript_id "MSTRG.87832.333"; exon_number "3";
chr19	StringTie	exon	17567406	17567540	1000	+	.	gene_id "MSTRG.87832"; transcript_id "MSTRG.87832.333"; exon_number "4";
chr19	StringTie	exon	17568509	17568713	1000	+	.	gene_id "MSTRG.87832"; transcript_id "MSTRG.87832.333"; exon_number "5";
chr19	StringTie	exon	17572483	17572602	1000	+	.	gene_id "MSTRG.87832"; transcript_id "MSTRG.87832.333"; exon_number "6";
chr19	StringTie	exon	17577195	17577271	1000	+	.	gene_id "MSTRG.87832"; transcript_id "MSTRG.87832.333"; exon_number "7";
chr19	StringTie	exon	17577361	17577467	1000	+	.	gene_id "MSTRG.87832"; transcript_id "MSTRG.87832.333"; exon_number "8";
chr19	StringTie	exon	17577957	17578045	1000	+	.	gene_id "MSTRG.87832"; transcript_id "MSTRG.87832.333"; exon_number "9";
chr19	StringTie	exon	17579482	17580905	1000	+	.	gene_id "MSTRG.87832"; transcript_id "MSTRG.87832.333"; exon_number "10";
chr19	StringTie	exon	17581177	17583174	1000	+	.	gene_id "MSTRG.87832"; transcript_id "MSTRG.87832.333"; exon_number "11";
chr19	StringTie	transcript	17555580	17583173	1000	+	.	gene_id "MSTRG.87832"; transcript_id "MSTRG.87832.334";
chr19	StringTie	exon	17555580	17555973	1000	+	.	gene_id "MSTRG.87832"; transcript_id "MSTRG.87832.334"; exon_number "1";
chr19	StringTie	exon	17559311	17559421	1000	+	.	gene_id "MSTRG.87832"; transcript_id "MSTRG.87832.334"; exon_number "2";
chr19	StringTie	exon	17560348	17560465	1000	+	.	gene_id "MSTRG.87832"; transcript_id "MSTRG.87832.334"; exon_number "3";
chr19	StringTie	exon	17567406	17567540	1000	+	.	gene_id "MSTRG.87832"; transcript_id "MSTRG.87832.334"; exon_number "4";
chr19	StringTie	exon	17568509	17568713	1000	+	.	gene_id "MSTRG.87832"; transcript_id "MSTRG.87832.334"; exon_number "5";
chr19	StringTie	exon	17571870	17571987	1000	+	.	gene_id "MSTRG.87832"; transcript_id "MSTRG.87832.334"; exon_number "6";
chr19	StringTie	exon	17572483	17572602	1000	+	.	gene_id "MSTRG.87832"; transcript_id "MSTRG.87832.334"; exon_number "7";
chr19	StringTie	exon	17577195	17577271	1000	+	.	gene_id "MSTRG.87832"; transcript_id "MSTRG.87832.334"; exon_number "8";
chr19	StringTie	exon	17577361	17577467	1000	+	.	gene_id "MSTRG.87832"; transcript_id "MSTRG.87832.334"; exon_number "9";
chr19	StringTie	exon	17577957	17578089	1000	+	.	gene_id "MSTRG.87832"; transcript_id "MSTRG.87832.334"; exon_number "10";
chr19	StringTie	exon	17579482	17579609	1000	+	.	gene_id "MSTRG.87832"; transcript_id "MSTRG.87832.334"; exon_number "11";
chr19	StringTie	exon	17580087	17580240	1000	+	.	gene_id "MSTRG.87832"; transcript_id "MSTRG.87832.334"; exon_number "12";
chr19	StringTie	exon	17580699	17580903	1000	+	.	gene_id "MSTRG.87832"; transcript_id "MSTRG.87832.334"; exon_number "13";
chr19	StringTie	exon	17581177	17583173	1000	+	.	gene_id "MSTRG.87832"; transcript_id "MSTRG.87832.334"; exon_number "14";
chr19	StringTie	transcript	17555581	17583222	1000	+	.	gene_id "MSTRG.87832"; transcript_id "MSTRG.87832.335";
chr19	StringTie	exon	17555581	17555973	1000	+	.	gene_id "MSTRG.87832"; transcript_id "MSTRG.87832.335"; exon_number "1";
chr19	StringTie	exon	17559311	17559421	1000	+	.	gene_id "MSTRG.87832"; transcript_id "MSTRG.87832.335"; exon_number "2";
chr19	StringTie	exon	17560348	17560465	1000	+	.	gene_id "MSTRG.87832"; transcript_id "MSTRG.87832.335"; exon_number "3";
chr19	StringTie	exon	17567406	17567540	1000	+	.	gene_id "MSTRG.87832"; transcript_id "MSTRG.87832.335"; exon_number "4";
chr19	StringTie	exon	17568509	17568713	1000	+	.	gene_id "MSTRG.87832"; transcript_id "MSTRG.87832.335"; exon_number "5";
chr19	StringTie	exon	17571866	17571987	1000	+	.	gene_id "MSTRG.87832"; transcript_id "MSTRG.87832.335"; exon_number "6";
chr19	StringTie	exon	17572483	17572602	1000	+	.	gene_id "MSTRG.87832"; transcript_id "MSTRG.87832.335"; exon_number "7";
chr19	StringTie	exon	17577195	17577271	1000	+	.	gene_id "MSTRG.87832"; transcript_id "MSTRG.87832.335"; exon_number "8";
chr19	StringTie	exon	17577361	17577467	1000	+	.	gene_id "MSTRG.87832"; transcript_id "MSTRG.87832.335"; exon_number "9";
chr19	StringTie	exon	17577957	17578089	1000	+	.	gene_id "MSTRG.87832"; transcript_id "MSTRG.87832.335"; exon_number "10";
chr19	StringTie	exon	17579482	17579609	1000	+	.	gene_id "MSTRG.87832"; transcript_id "MSTRG.87832.335"; exon_number "11";
chr19	StringTie	exon	17580087	17580240	1000	+	.	gene_id "MSTRG.87832"; transcript_id "MSTRG.87832.335"; exon_number "12";
chr19	StringTie	exon	17580699	17580905	1000	+	.	gene_id "MSTRG.87832"; transcript_id "MSTRG.87832.335"; exon_number "13";
chr19	StringTie	exon	17581177	17583222	1000	+	.	gene_id "MSTRG.87832"; transcript_id "MSTRG.87832.335"; exon_number "14";
chr19	StringTie	transcript	17555582	17583172	1000	+	.	gene_id "MSTRG.87832"; transcript_id "MSTRG.87832.336";
chr19	StringTie	exon	17555582	17555973	1000	+	.	gene_id "MSTRG.87832"; transcript_id "MSTRG.87832.336"; exon_number "1";
chr19	StringTie	exon	17559311	17559421	1000	+	.	gene_id "MSTRG.87832"; transcript_id "MSTRG.87832.336"; exon_number "2";
chr19	StringTie	exon	17560348	17560465	1000	+	.	gene_id "MSTRG.87832"; transcript_id "MSTRG.87832.336"; exon_number "3";
chr19	StringTie	exon	17567406	17567540	1000	+	.	gene_id "MSTRG.87832"; transcript_id "MSTRG.87832.336"; exon_number "4";
chr19	StringTie	exon	17568509	17568713	1000	+	.	gene_id "MSTRG.87832"; transcript_id "MSTRG.87832.336"; exon_number "5";
chr19	StringTie	exon	17571870	17571991	1000	+	.	gene_id "MSTRG.87832"; transcript_id "MSTRG.87832.336"; exon_number "6";
chr19	StringTie	exon	17572483	17572602	1000	+	.	gene_id "MSTRG.87832"; transcript_id "MSTRG.87832.336"; exon_number "7";
chr19	StringTie	exon	17577195	17577271	1000	+	.	gene_id "MSTRG.87832"; transcript_id "MSTRG.87832.336"; exon_number "8";
chr19	StringTie	exon	17577361	17577467	1000	+	.	gene_id "MSTRG.87832"; transcript_id "MSTRG.87832.336"; exon_number "9";
chr19	StringTie	exon	17577957	17578089	1000	+	.	gene_id "MSTRG.87832"; transcript_id "MSTRG.87832.336"; exon_number "10";
chr19	StringTie	exon	17579482	17579609	1000	+	.	gene_id "MSTRG.87832"; transcript_id "MSTRG.87832.336"; exon_number "11";
chr19	StringTie	exon	17580699	17580905	1000	+	.	gene_id "MSTRG.87832"; transcript_id "MSTRG.87832.336"; exon_number "12";
chr19	StringTie	exon	17581177	17583172	1000	+	.	gene_id "MSTRG.87832"; transcript_id "MSTRG.87832.336"; exon_number "13";
chr19	StringTie	transcript	17555582	17583315	1000	+	.	gene_id "MSTRG.87832"; transcript_id "MSTRG.87832.337";
chr19	StringTie	exon	17555582	17555973	1000	+	.	gene_id "MSTRG.87832"; transcript_id "MSTRG.87832.337"; exon_number "1";
chr19	StringTie	exon	17559311	17559421	1000	+	.	gene_id "MSTRG.87832"; transcript_id "MSTRG.87832.337"; exon_number "2";
chr19	StringTie	exon	17560348	17560465	1000	+	.	gene_id "MSTRG.87832"; transcript_id "MSTRG.87832.337"; exon_number "3";
chr19	StringTie	exon	17567406	17567540	1000	+	.	gene_id "MSTRG.87832"; transcript_id "MSTRG.87832.337"; exon_number "4";
chr19	StringTie	exon	17568509	17568713	1000	+	.	gene_id "MSTRG.87832"; transcript_id "MSTRG.87832.337"; exon_number "5";
chr19	StringTie	exon	17572483	17572602	1000	+	.	gene_id "MSTRG.87832"; transcript_id "MSTRG.87832.337"; exon_number "6";
chr19	StringTie	exon	17577195	17577271	1000	+	.	gene_id "MSTRG.87832"; transcript_id "MSTRG.87832.337"; exon_number "7";
chr19	StringTie	exon	17577361	17577467	1000	+	.	gene_id "MSTRG.87832"; transcript_id "MSTRG.87832.337"; exon_number "8";
chr19	StringTie	exon	17577957	17578089	1000	+	.	gene_id "MSTRG.87832"; transcript_id "MSTRG.87832.337"; exon_number "9";
chr19	StringTie	exon	17579482	17579609	1000	+	.	gene_id "MSTRG.87832"; transcript_id "MSTRG.87832.337"; exon_number "10";
chr19	StringTie	exon	17580087	17580619	1000	+	.	gene_id "MSTRG.87832"; transcript_id "MSTRG.87832.337"; exon_number "11";
chr19	StringTie	exon	17580699	17580905	1000	+	.	gene_id "MSTRG.87832"; transcript_id "MSTRG.87832.337"; exon_number "12";
chr19	StringTie	exon	17581177	17583315	1000	+	.	gene_id "MSTRG.87832"; transcript_id "MSTRG.87832.337"; exon_number "13";
chr19	StringTie	transcript	17555582	17583162	1000	+	.	gene_id "MSTRG.87832"; transcript_id "MSTRG.87832.338";
chr19	StringTie	exon	17555582	17555973	1000	+	.	gene_id "MSTRG.87832"; transcript_id "MSTRG.87832.338"; exon_number "1";
chr19	StringTie	exon	17559311	17559421	1000	+	.	gene_id "MSTRG.87832"; transcript_id "MSTRG.87832.338"; exon_number "2";
chr19	StringTie	exon	17560348	17560465	1000	+	.	gene_id "MSTRG.87832"; transcript_id "MSTRG.87832.338"; exon_number "3";
chr19	StringTie	exon	17567406	17567540	1000	+	.	gene_id "MSTRG.87832"; transcript_id "MSTRG.87832.338"; exon_number "4";
chr19	StringTie	exon	17568509	17568521	1000	+	.	gene_id "MSTRG.87832"; transcript_id "MSTRG.87832.338"; exon_number "5";
chr19	StringTie	exon	17577424	17577467	1000	+	.	gene_id "MSTRG.87832"; transcript_id "MSTRG.87832.338"; exon_number "6";
chr19	StringTie	exon	17577957	17578089	1000	+	.	gene_id "MSTRG.87832"; transcript_id "MSTRG.87832.338"; exon_number "7";
chr19	StringTie	exon	17579482	17579609	1000	+	.	gene_id "MSTRG.87832"; transcript_id "MSTRG.87832.338"; exon_number "8";
chr19	StringTie	exon	17580699	17580905	1000	+	.	gene_id "MSTRG.87832"; transcript_id "MSTRG.87832.338"; exon_number "9";
chr19	StringTie	exon	17581177	17581369	1000	+	.	gene_id "MSTRG.87832"; transcript_id "MSTRG.87832.338"; exon_number "10";
chr19	StringTie	exon	17581538	17583162	1000	+	.	gene_id "MSTRG.87832"; transcript_id "MSTRG.87832.338"; exon_number "11";
chr19	StringTie	transcript	17555582	17583269	1000	+	.	gene_id "MSTRG.87832"; transcript_id "MSTRG.87832.339";
chr19	StringTie	exon	17555582	17555973	1000	+	.	gene_id "MSTRG.87832"; transcript_id "MSTRG.87832.339"; exon_number "1";
chr19	StringTie	exon	17557323	17557444	1000	+	.	gene_id "MSTRG.87832"; transcript_id "MSTRG.87832.339"; exon_number "2";
chr19	StringTie	exon	17559311	17559421	1000	+	.	gene_id "MSTRG.87832"; transcript_id "MSTRG.87832.339"; exon_number "3";
chr19	StringTie	exon	17560348	17560465	1000	+	.	gene_id "MSTRG.87832"; transcript_id "MSTRG.87832.339"; exon_number "4";
chr19	StringTie	exon	17567406	17567540	1000	+	.	gene_id "MSTRG.87832"; transcript_id "MSTRG.87832.339"; exon_number "5";
chr19	StringTie	exon	17568509	17568713	1000	+	.	gene_id "MSTRG.87832"; transcript_id "MSTRG.87832.339"; exon_number "6";
chr19	StringTie	exon	17571870	17571991	1000	+	.	gene_id "MSTRG.87832"; transcript_id "MSTRG.87832.339"; exon_number "7";
chr19	StringTie	exon	17572483	17572602	1000	+	.	gene_id "MSTRG.87832"; transcript_id "MSTRG.87832.339"; exon_number "8";
chr19	StringTie	exon	17577195	17577271	1000	+	.	gene_id "MSTRG.87832"; transcript_id "MSTRG.87832.339"; exon_number "9";
chr19	StringTie	exon	17577361	17577467	1000	+	.	gene_id "MSTRG.87832"; transcript_id "MSTRG.87832.339"; exon_number "10";
chr19	StringTie	exon	17577957	17578089	1000	+	.	gene_id "MSTRG.87832"; transcript_id "MSTRG.87832.339"; exon_number "11";
chr19	StringTie	exon	17579482	17579609	1000	+	.	gene_id "MSTRG.87832"; transcript_id "MSTRG.87832.339"; exon_number "12";
chr19	StringTie	exon	17580218	17580240	1000	+	.	gene_id "MSTRG.87832"; transcript_id "MSTRG.87832.339"; exon_number "13";
chr19	StringTie	exon	17580699	17580903	1000	+	.	gene_id "MSTRG.87832"; transcript_id "MSTRG.87832.339"; exon_number "14";
chr19	StringTie	exon	17581177	17583269	1000	+	.	gene_id "MSTRG.87832"; transcript_id "MSTRG.87832.339"; exon_number "15";
chr19	StringTie	transcript	17468046	17510093	1000	+	.	gene_id "MSTRG.87832"; transcript_id "MSTRG.87832.34";
chr19	StringTie	exon	17468046	17468111	1000	+	.	gene_id "MSTRG.87832"; transcript_id "MSTRG.87832.34"; exon_number "1";
chr19	StringTie	exon	17468235	17469010	1000	+	.	gene_id "MSTRG.87832"; transcript_id "MSTRG.87832.34"; exon_number "2";
chr19	StringTie	exon	17470540	17470707	1000	+	.	gene_id "MSTRG.87832"; transcript_id "MSTRG.87832.34"; exon_number "3";
chr19	StringTie	exon	17486563	17487335	1000	+	.	gene_id "MSTRG.87832"; transcript_id "MSTRG.87832.34"; exon_number "4";
chr19	StringTie	exon	17487460	17487529	1000	+	.	gene_id "MSTRG.87832"; transcript_id "MSTRG.87832.34"; exon_number "5";
chr19	StringTie	exon	17488848	17488939	1000	+	.	gene_id "MSTRG.87832"; transcript_id "MSTRG.87832.34"; exon_number "6";
chr19	StringTie	exon	17489008	17489117	1000	+	.	gene_id "MSTRG.87832"; transcript_id "MSTRG.87832.34"; exon_number "7";
chr19	StringTie	exon	17497255	17497464	1000	+	.	gene_id "MSTRG.87832"; transcript_id "MSTRG.87832.34"; exon_number "8";
chr19	StringTie	exon	17500278	17500404	1000	+	.	gene_id "MSTRG.87832"; transcript_id "MSTRG.87832.34"; exon_number "9";
chr19	StringTie	exon	17500495	17500632	1000	+	.	gene_id "MSTRG.87832"; transcript_id "MSTRG.87832.34"; exon_number "10";
chr19	StringTie	exon	17500712	17500876	1000	+	.	gene_id "MSTRG.87832"; transcript_id "MSTRG.87832.34"; exon_number "11";
chr19	StringTie	exon	17501273	17501419	1000	+	.	gene_id "MSTRG.87832"; transcript_id "MSTRG.87832.34"; exon_number "12";
chr19	StringTie	exon	17504455	17510093	1000	+	.	gene_id "MSTRG.87832"; transcript_id "MSTRG.87832.34"; exon_number "13";
chr19	StringTie	transcript	17555583	17583222	1000	+	.	gene_id "MSTRG.87832"; transcript_id "MSTRG.87832.340";
chr19	StringTie	exon	17555583	17555973	1000	+	.	gene_id "MSTRG.87832"; transcript_id "MSTRG.87832.340"; exon_number "1";
chr19	StringTie	exon	17559311	17559421	1000	+	.	gene_id "MSTRG.87832"; transcript_id "MSTRG.87832.340"; exon_number "2";
chr19	StringTie	exon	17560348	17560465	1000	+	.	gene_id "MSTRG.87832"; transcript_id "MSTRG.87832.340"; exon_number "3";
chr19	StringTie	exon	17567406	17567540	1000	+	.	gene_id "MSTRG.87832"; transcript_id "MSTRG.87832.340"; exon_number "4";
chr19	StringTie	exon	17568509	17568713	1000	+	.	gene_id "MSTRG.87832"; transcript_id "MSTRG.87832.340"; exon_number "5";
chr19	StringTie	exon	17572483	17572602	1000	+	.	gene_id "MSTRG.87832"; transcript_id "MSTRG.87832.340"; exon_number "6";
chr19	StringTie	exon	17577195	17577271	1000	+	.	gene_id "MSTRG.87832"; transcript_id "MSTRG.87832.340"; exon_number "7";
chr19	StringTie	exon	17577361	17577467	1000	+	.	gene_id "MSTRG.87832"; transcript_id "MSTRG.87832.340"; exon_number "8";
chr19	StringTie	exon	17577957	17578089	1000	+	.	gene_id "MSTRG.87832"; transcript_id "MSTRG.87832.340"; exon_number "9";
chr19	StringTie	exon	17579482	17579577	1000	+	.	gene_id "MSTRG.87832"; transcript_id "MSTRG.87832.340"; exon_number "10";
chr19	StringTie	exon	17580724	17580905	1000	+	.	gene_id "MSTRG.87832"; transcript_id "MSTRG.87832.340"; exon_number "11";
chr19	StringTie	exon	17581177	17583222	1000	+	.	gene_id "MSTRG.87832"; transcript_id "MSTRG.87832.340"; exon_number "12";
chr19	StringTie	transcript	17555585	17583167	1000	+	.	gene_id "MSTRG.87832"; transcript_id "MSTRG.87832.341";
chr19	StringTie	exon	17555585	17555973	1000	+	.	gene_id "MSTRG.87832"; transcript_id "MSTRG.87832.341"; exon_number "1";
chr19	StringTie	exon	17559311	17559421	1000	+	.	gene_id "MSTRG.87832"; transcript_id "MSTRG.87832.341"; exon_number "2";
chr19	StringTie	exon	17560348	17560465	1000	+	.	gene_id "MSTRG.87832"; transcript_id "MSTRG.87832.341"; exon_number "3";
chr19	StringTie	exon	17567406	17567540	1000	+	.	gene_id "MSTRG.87832"; transcript_id "MSTRG.87832.341"; exon_number "4";
chr19	StringTie	exon	17568509	17568713	1000	+	.	gene_id "MSTRG.87832"; transcript_id "MSTRG.87832.341"; exon_number "5";
chr19	StringTie	exon	17571870	17571991	1000	+	.	gene_id "MSTRG.87832"; transcript_id "MSTRG.87832.341"; exon_number "6";
chr19	StringTie	exon	17572483	17572602	1000	+	.	gene_id "MSTRG.87832"; transcript_id "MSTRG.87832.341"; exon_number "7";
chr19	StringTie	exon	17577195	17577271	1000	+	.	gene_id "MSTRG.87832"; transcript_id "MSTRG.87832.341"; exon_number "8";
chr19	StringTie	exon	17577361	17577467	1000	+	.	gene_id "MSTRG.87832"; transcript_id "MSTRG.87832.341"; exon_number "9";
chr19	StringTie	exon	17577957	17578089	1000	+	.	gene_id "MSTRG.87832"; transcript_id "MSTRG.87832.341"; exon_number "10";
chr19	StringTie	exon	17579482	17580619	1000	+	.	gene_id "MSTRG.87832"; transcript_id "MSTRG.87832.341"; exon_number "11";
chr19	StringTie	exon	17580699	17580903	1000	+	.	gene_id "MSTRG.87832"; transcript_id "MSTRG.87832.341"; exon_number "12";
chr19	StringTie	exon	17581177	17583167	1000	+	.	gene_id "MSTRG.87832"; transcript_id "MSTRG.87832.341"; exon_number "13";
chr19	StringTie	transcript	17555585	17583250	1000	+	.	gene_id "MSTRG.87832"; transcript_id "MSTRG.87832.342";
chr19	StringTie	exon	17555585	17555973	1000	+	.	gene_id "MSTRG.87832"; transcript_id "MSTRG.87832.342"; exon_number "1";
chr19	StringTie	exon	17559311	17559421	1000	+	.	gene_id "MSTRG.87832"; transcript_id "MSTRG.87832.342"; exon_number "2";
chr19	StringTie	exon	17560348	17560465	1000	+	.	gene_id "MSTRG.87832"; transcript_id "MSTRG.87832.342"; exon_number "3";
chr19	StringTie	exon	17567406	17567540	1000	+	.	gene_id "MSTRG.87832"; transcript_id "MSTRG.87832.342"; exon_number "4";
chr19	StringTie	exon	17568509	17568713	1000	+	.	gene_id "MSTRG.87832"; transcript_id "MSTRG.87832.342"; exon_number "5";
chr19	StringTie	exon	17572483	17572602	1000	+	.	gene_id "MSTRG.87832"; transcript_id "MSTRG.87832.342"; exon_number "6";
chr19	StringTie	exon	17577195	17577271	1000	+	.	gene_id "MSTRG.87832"; transcript_id "MSTRG.87832.342"; exon_number "7";
chr19	StringTie	exon	17577361	17577467	1000	+	.	gene_id "MSTRG.87832"; transcript_id "MSTRG.87832.342"; exon_number "8";
chr19	StringTie	exon	17577957	17578089	1000	+	.	gene_id "MSTRG.87832"; transcript_id "MSTRG.87832.342"; exon_number "9";
chr19	StringTie	exon	17579482	17579609	1000	+	.	gene_id "MSTRG.87832"; transcript_id "MSTRG.87832.342"; exon_number "10";
chr19	StringTie	exon	17580087	17580240	1000	+	.	gene_id "MSTRG.87832"; transcript_id "MSTRG.87832.342"; exon_number "11";
chr19	StringTie	exon	17580469	17580619	1000	+	.	gene_id "MSTRG.87832"; transcript_id "MSTRG.87832.342"; exon_number "12";
chr19	StringTie	exon	17580699	17580903	1000	+	.	gene_id "MSTRG.87832"; transcript_id "MSTRG.87832.342"; exon_number "13";
chr19	StringTie	exon	17581177	17583250	1000	+	.	gene_id "MSTRG.87832"; transcript_id "MSTRG.87832.342"; exon_number "14";
chr19	StringTie	transcript	17555586	17583212	1000	+	.	gene_id "MSTRG.87832"; transcript_id "MSTRG.87832.343";
chr19	StringTie	exon	17555586	17555973	1000	+	.	gene_id "MSTRG.87832"; transcript_id "MSTRG.87832.343"; exon_number "1";
chr19	StringTie	exon	17559311	17559421	1000	+	.	gene_id "MSTRG.87832"; transcript_id "MSTRG.87832.343"; exon_number "2";
chr19	StringTie	exon	17560334	17560465	1000	+	.	gene_id "MSTRG.87832"; transcript_id "MSTRG.87832.343"; exon_number "3";
chr19	StringTie	exon	17567406	17567540	1000	+	.	gene_id "MSTRG.87832"; transcript_id "MSTRG.87832.343"; exon_number "4";
chr19	StringTie	exon	17568509	17568713	1000	+	.	gene_id "MSTRG.87832"; transcript_id "MSTRG.87832.343"; exon_number "5";
chr19	StringTie	exon	17572483	17572602	1000	+	.	gene_id "MSTRG.87832"; transcript_id "MSTRG.87832.343"; exon_number "6";
chr19	StringTie	exon	17577195	17577271	1000	+	.	gene_id "MSTRG.87832"; transcript_id "MSTRG.87832.343"; exon_number "7";
chr19	StringTie	exon	17577361	17577467	1000	+	.	gene_id "MSTRG.87832"; transcript_id "MSTRG.87832.343"; exon_number "8";
chr19	StringTie	exon	17577957	17578089	1000	+	.	gene_id "MSTRG.87832"; transcript_id "MSTRG.87832.343"; exon_number "9";
chr19	StringTie	exon	17579482	17580903	1000	+	.	gene_id "MSTRG.87832"; transcript_id "MSTRG.87832.343"; exon_number "10";
chr19	StringTie	exon	17581177	17583212	1000	+	.	gene_id "MSTRG.87832"; transcript_id "MSTRG.87832.343"; exon_number "11";
chr19	StringTie	transcript	17555586	17583205	1000	+	.	gene_id "MSTRG.87832"; transcript_id "MSTRG.87832.344";
chr19	StringTie	exon	17555586	17555973	1000	+	.	gene_id "MSTRG.87832"; transcript_id "MSTRG.87832.344"; exon_number "1";
chr19	StringTie	exon	17559311	17559421	1000	+	.	gene_id "MSTRG.87832"; transcript_id "MSTRG.87832.344"; exon_number "2";
chr19	StringTie	exon	17560348	17560465	1000	+	.	gene_id "MSTRG.87832"; transcript_id "MSTRG.87832.344"; exon_number "3";
chr19	StringTie	exon	17567406	17567540	1000	+	.	gene_id "MSTRG.87832"; transcript_id "MSTRG.87832.344"; exon_number "4";
chr19	StringTie	exon	17568509	17568713	1000	+	.	gene_id "MSTRG.87832"; transcript_id "MSTRG.87832.344"; exon_number "5";
chr19	StringTie	exon	17571870	17571991	1000	+	.	gene_id "MSTRG.87832"; transcript_id "MSTRG.87832.344"; exon_number "6";
chr19	StringTie	exon	17572483	17572602	1000	+	.	gene_id "MSTRG.87832"; transcript_id "MSTRG.87832.344"; exon_number "7";
chr19	StringTie	exon	17577195	17577271	1000	+	.	gene_id "MSTRG.87832"; transcript_id "MSTRG.87832.344"; exon_number "8";
chr19	StringTie	exon	17577361	17577467	1000	+	.	gene_id "MSTRG.87832"; transcript_id "MSTRG.87832.344"; exon_number "9";
chr19	StringTie	exon	17577957	17578089	1000	+	.	gene_id "MSTRG.87832"; transcript_id "MSTRG.87832.344"; exon_number "10";
chr19	StringTie	exon	17579482	17579609	1000	+	.	gene_id "MSTRG.87832"; transcript_id "MSTRG.87832.344"; exon_number "11";
chr19	StringTie	exon	17580218	17580619	1000	+	.	gene_id "MSTRG.87832"; transcript_id "MSTRG.87832.344"; exon_number "12";
chr19	StringTie	exon	17580699	17580903	1000	+	.	gene_id "MSTRG.87832"; transcript_id "MSTRG.87832.344"; exon_number "13";
chr19	StringTie	exon	17581177	17583205	1000	+	.	gene_id "MSTRG.87832"; transcript_id "MSTRG.87832.344"; exon_number "14";
chr19	StringTie	transcript	17555587	17583241	1000	+	.	gene_id "MSTRG.87832"; transcript_id "MSTRG.87832.345";
chr19	StringTie	exon	17555587	17555973	1000	+	.	gene_id "MSTRG.87832"; transcript_id "MSTRG.87832.345"; exon_number "1";
chr19	StringTie	exon	17557323	17557444	1000	+	.	gene_id "MSTRG.87832"; transcript_id "MSTRG.87832.345"; exon_number "2";
chr19	StringTie	exon	17559311	17559421	1000	+	.	gene_id "MSTRG.87832"; transcript_id "MSTRG.87832.345"; exon_number "3";
chr19	StringTie	exon	17560348	17560465	1000	+	.	gene_id "MSTRG.87832"; transcript_id "MSTRG.87832.345"; exon_number "4";
chr19	StringTie	exon	17567406	17567540	1000	+	.	gene_id "MSTRG.87832"; transcript_id "MSTRG.87832.345"; exon_number "5";
chr19	StringTie	exon	17568509	17568713	1000	+	.	gene_id "MSTRG.87832"; transcript_id "MSTRG.87832.345"; exon_number "6";
chr19	StringTie	exon	17571870	17571987	1000	+	.	gene_id "MSTRG.87832"; transcript_id "MSTRG.87832.345"; exon_number "7";
chr19	StringTie	exon	17572483	17572602	1000	+	.	gene_id "MSTRG.87832"; transcript_id "MSTRG.87832.345"; exon_number "8";
chr19	StringTie	exon	17577195	17577271	1000	+	.	gene_id "MSTRG.87832"; transcript_id "MSTRG.87832.345"; exon_number "9";
chr19	StringTie	exon	17577361	17577467	1000	+	.	gene_id "MSTRG.87832"; transcript_id "MSTRG.87832.345"; exon_number "10";
chr19	StringTie	exon	17577957	17578089	1000	+	.	gene_id "MSTRG.87832"; transcript_id "MSTRG.87832.345"; exon_number "11";
chr19	StringTie	exon	17579482	17580240	1000	+	.	gene_id "MSTRG.87832"; transcript_id "MSTRG.87832.345"; exon_number "12";
chr19	StringTie	exon	17580699	17580905	1000	+	.	gene_id "MSTRG.87832"; transcript_id "MSTRG.87832.345"; exon_number "13";
chr19	StringTie	exon	17581177	17583241	1000	+	.	gene_id "MSTRG.87832"; transcript_id "MSTRG.87832.345"; exon_number "14";
chr19	StringTie	transcript	17555590	17583172	1000	+	.	gene_id "MSTRG.87832"; transcript_id "MSTRG.87832.346";
chr19	StringTie	exon	17555590	17555973	1000	+	.	gene_id "MSTRG.87832"; transcript_id "MSTRG.87832.346"; exon_number "1";
chr19	StringTie	exon	17557323	17557444	1000	+	.	gene_id "MSTRG.87832"; transcript_id "MSTRG.87832.346"; exon_number "2";
chr19	StringTie	exon	17559311	17559421	1000	+	.	gene_id "MSTRG.87832"; transcript_id "MSTRG.87832.346"; exon_number "3";
chr19	StringTie	exon	17560348	17560465	1000	+	.	gene_id "MSTRG.87832"; transcript_id "MSTRG.87832.346"; exon_number "4";
chr19	StringTie	exon	17567406	17567540	1000	+	.	gene_id "MSTRG.87832"; transcript_id "MSTRG.87832.346"; exon_number "5";
chr19	StringTie	exon	17568509	17568713	1000	+	.	gene_id "MSTRG.87832"; transcript_id "MSTRG.87832.346"; exon_number "6";
chr19	StringTie	exon	17571870	17571991	1000	+	.	gene_id "MSTRG.87832"; transcript_id "MSTRG.87832.346"; exon_number "7";
chr19	StringTie	exon	17572483	17572602	1000	+	.	gene_id "MSTRG.87832"; transcript_id "MSTRG.87832.346"; exon_number "8";
chr19	StringTie	exon	17577195	17577271	1000	+	.	gene_id "MSTRG.87832"; transcript_id "MSTRG.87832.346"; exon_number "9";
chr19	StringTie	exon	17577433	17577467	1000	+	.	gene_id "MSTRG.87832"; transcript_id "MSTRG.87832.346"; exon_number "10";
chr19	StringTie	exon	17577957	17578089	1000	+	.	gene_id "MSTRG.87832"; transcript_id "MSTRG.87832.346"; exon_number "11";
chr19	StringTie	exon	17579482	17580905	1000	+	.	gene_id "MSTRG.87832"; transcript_id "MSTRG.87832.346"; exon_number "12";
chr19	StringTie	exon	17581177	17583172	1000	+	.	gene_id "MSTRG.87832"; transcript_id "MSTRG.87832.346"; exon_number "13";
chr19	StringTie	transcript	17555590	17583157	1000	+	.	gene_id "MSTRG.87832"; transcript_id "MSTRG.87832.347";
chr19	StringTie	exon	17555590	17555973	1000	+	.	gene_id "MSTRG.87832"; transcript_id "MSTRG.87832.347"; exon_number "1";
chr19	StringTie	exon	17557323	17557444	1000	+	.	gene_id "MSTRG.87832"; transcript_id "MSTRG.87832.347"; exon_number "2";
chr19	StringTie	exon	17559311	17559421	1000	+	.	gene_id "MSTRG.87832"; transcript_id "MSTRG.87832.347"; exon_number "3";
chr19	StringTie	exon	17560348	17560465	1000	+	.	gene_id "MSTRG.87832"; transcript_id "MSTRG.87832.347"; exon_number "4";
chr19	StringTie	exon	17567406	17567540	1000	+	.	gene_id "MSTRG.87832"; transcript_id "MSTRG.87832.347"; exon_number "5";
chr19	StringTie	exon	17568509	17568713	1000	+	.	gene_id "MSTRG.87832"; transcript_id "MSTRG.87832.347"; exon_number "6";
chr19	StringTie	exon	17572483	17572602	1000	+	.	gene_id "MSTRG.87832"; transcript_id "MSTRG.87832.347"; exon_number "7";
chr19	StringTie	exon	17577195	17577271	1000	+	.	gene_id "MSTRG.87832"; transcript_id "MSTRG.87832.347"; exon_number "8";
chr19	StringTie	exon	17577361	17577467	1000	+	.	gene_id "MSTRG.87832"; transcript_id "MSTRG.87832.347"; exon_number "9";
chr19	StringTie	exon	17577957	17578089	1000	+	.	gene_id "MSTRG.87832"; transcript_id "MSTRG.87832.347"; exon_number "10";
chr19	StringTie	exon	17579482	17579609	1000	+	.	gene_id "MSTRG.87832"; transcript_id "MSTRG.87832.347"; exon_number "11";
chr19	StringTie	exon	17580011	17580240	1000	+	.	gene_id "MSTRG.87832"; transcript_id "MSTRG.87832.347"; exon_number "12";
chr19	StringTie	exon	17580699	17580905	1000	+	.	gene_id "MSTRG.87832"; transcript_id "MSTRG.87832.347"; exon_number "13";
chr19	StringTie	exon	17581177	17583157	1000	+	.	gene_id "MSTRG.87832"; transcript_id "MSTRG.87832.347"; exon_number "14";
chr19	StringTie	transcript	17555593	17583269	1000	+	.	gene_id "MSTRG.87832"; transcript_id "MSTRG.87832.348";
chr19	StringTie	exon	17555593	17555973	1000	+	.	gene_id "MSTRG.87832"; transcript_id "MSTRG.87832.348"; exon_number "1";
chr19	StringTie	exon	17557323	17557444	1000	+	.	gene_id "MSTRG.87832"; transcript_id "MSTRG.87832.348"; exon_number "2";
chr19	StringTie	exon	17559311	17559421	1000	+	.	gene_id "MSTRG.87832"; transcript_id "MSTRG.87832.348"; exon_number "3";
chr19	StringTie	exon	17560348	17560465	1000	+	.	gene_id "MSTRG.87832"; transcript_id "MSTRG.87832.348"; exon_number "4";
chr19	StringTie	exon	17567406	17567540	1000	+	.	gene_id "MSTRG.87832"; transcript_id "MSTRG.87832.348"; exon_number "5";
chr19	StringTie	exon	17568509	17568713	1000	+	.	gene_id "MSTRG.87832"; transcript_id "MSTRG.87832.348"; exon_number "6";
chr19	StringTie	exon	17571870	17571991	1000	+	.	gene_id "MSTRG.87832"; transcript_id "MSTRG.87832.348"; exon_number "7";
chr19	StringTie	exon	17572483	17572602	1000	+	.	gene_id "MSTRG.87832"; transcript_id "MSTRG.87832.348"; exon_number "8";
chr19	StringTie	exon	17577195	17577271	1000	+	.	gene_id "MSTRG.87832"; transcript_id "MSTRG.87832.348"; exon_number "9";
chr19	StringTie	exon	17577361	17577467	1000	+	.	gene_id "MSTRG.87832"; transcript_id "MSTRG.87832.348"; exon_number "10";
chr19	StringTie	exon	17577957	17578089	1000	+	.	gene_id "MSTRG.87832"; transcript_id "MSTRG.87832.348"; exon_number "11";
chr19	StringTie	exon	17579482	17579609	1000	+	.	gene_id "MSTRG.87832"; transcript_id "MSTRG.87832.348"; exon_number "12";
chr19	StringTie	exon	17580087	17580240	1000	+	.	gene_id "MSTRG.87832"; transcript_id "MSTRG.87832.348"; exon_number "13";
chr19	StringTie	exon	17580699	17580903	1000	+	.	gene_id "MSTRG.87832"; transcript_id "MSTRG.87832.348"; exon_number "14";
chr19	StringTie	exon	17581177	17583269	1000	+	.	gene_id "MSTRG.87832"; transcript_id "MSTRG.87832.348"; exon_number "15";
chr19	StringTie	transcript	17555593	17583210	1000	+	.	gene_id "MSTRG.87832"; transcript_id "MSTRG.87832.349";
chr19	StringTie	exon	17555593	17555973	1000	+	.	gene_id "MSTRG.87832"; transcript_id "MSTRG.87832.349"; exon_number "1";
chr19	StringTie	exon	17557323	17557444	1000	+	.	gene_id "MSTRG.87832"; transcript_id "MSTRG.87832.349"; exon_number "2";
chr19	StringTie	exon	17559311	17559421	1000	+	.	gene_id "MSTRG.87832"; transcript_id "MSTRG.87832.349"; exon_number "3";
chr19	StringTie	exon	17560348	17560465	1000	+	.	gene_id "MSTRG.87832"; transcript_id "MSTRG.87832.349"; exon_number "4";
chr19	StringTie	exon	17567406	17567540	1000	+	.	gene_id "MSTRG.87832"; transcript_id "MSTRG.87832.349"; exon_number "5";
chr19	StringTie	exon	17568509	17568713	1000	+	.	gene_id "MSTRG.87832"; transcript_id "MSTRG.87832.349"; exon_number "6";
chr19	StringTie	exon	17572483	17572509	1000	+	.	gene_id "MSTRG.87832"; transcript_id "MSTRG.87832.349"; exon_number "7";
chr19	StringTie	exon	17579480	17580905	1000	+	.	gene_id "MSTRG.87832"; transcript_id "MSTRG.87832.349"; exon_number "8";
chr19	StringTie	exon	17581177	17581900	1000	+	.	gene_id "MSTRG.87832"; transcript_id "MSTRG.87832.349"; exon_number "9";
chr19	StringTie	exon	17582212	17583210	1000	+	.	gene_id "MSTRG.87832"; transcript_id "MSTRG.87832.349"; exon_number "10";
chr19	StringTie	transcript	17468085	17506515	1000	+	.	gene_id "MSTRG.87832"; transcript_id "MSTRG.87832.35";
chr19	StringTie	exon	17468085	17468111	1000	+	.	gene_id "MSTRG.87832"; transcript_id "MSTRG.87832.35"; exon_number "1";
chr19	StringTie	exon	17468235	17469010	1000	+	.	gene_id "MSTRG.87832"; transcript_id "MSTRG.87832.35"; exon_number "2";
chr19	StringTie	exon	17470540	17470707	1000	+	.	gene_id "MSTRG.87832"; transcript_id "MSTRG.87832.35"; exon_number "3";
chr19	StringTie	exon	17486563	17486957	1000	+	.	gene_id "MSTRG.87832"; transcript_id "MSTRG.87832.35"; exon_number "4";
chr19	StringTie	exon	17487174	17487335	1000	+	.	gene_id "MSTRG.87832"; transcript_id "MSTRG.87832.35"; exon_number "5";
chr19	StringTie	exon	17487460	17487529	1000	+	.	gene_id "MSTRG.87832"; transcript_id "MSTRG.87832.35"; exon_number "6";
chr19	StringTie	exon	17488848	17489117	1000	+	.	gene_id "MSTRG.87832"; transcript_id "MSTRG.87832.35"; exon_number "7";
chr19	StringTie	exon	17497255	17497464	1000	+	.	gene_id "MSTRG.87832"; transcript_id "MSTRG.87832.35"; exon_number "8";
chr19	StringTie	exon	17500278	17500404	1000	+	.	gene_id "MSTRG.87832"; transcript_id "MSTRG.87832.35"; exon_number "9";
chr19	StringTie	exon	17500495	17500632	1000	+	.	gene_id "MSTRG.87832"; transcript_id "MSTRG.87832.35"; exon_number "10";
chr19	StringTie	exon	17500712	17500876	1000	+	.	gene_id "MSTRG.87832"; transcript_id "MSTRG.87832.35"; exon_number "11";
chr19	StringTie	exon	17504455	17506515	1000	+	.	gene_id "MSTRG.87832"; transcript_id "MSTRG.87832.35"; exon_number "12";
chr19	StringTie	transcript	17555593	17583250	1000	+	.	gene_id "MSTRG.87832"; transcript_id "MSTRG.87832.350";
chr19	StringTie	exon	17555593	17555973	1000	+	.	gene_id "MSTRG.87832"; transcript_id "MSTRG.87832.350"; exon_number "1";
chr19	StringTie	exon	17557323	17557444	1000	+	.	gene_id "MSTRG.87832"; transcript_id "MSTRG.87832.350"; exon_number "2";
chr19	StringTie	exon	17559311	17559421	1000	+	.	gene_id "MSTRG.87832"; transcript_id "MSTRG.87832.350"; exon_number "3";
chr19	StringTie	exon	17560348	17560465	1000	+	.	gene_id "MSTRG.87832"; transcript_id "MSTRG.87832.350"; exon_number "4";
chr19	StringTie	exon	17567406	17567540	1000	+	.	gene_id "MSTRG.87832"; transcript_id "MSTRG.87832.350"; exon_number "5";
chr19	StringTie	exon	17568509	17568713	1000	+	.	gene_id "MSTRG.87832"; transcript_id "MSTRG.87832.350"; exon_number "6";
chr19	StringTie	exon	17572483	17572602	1000	+	.	gene_id "MSTRG.87832"; transcript_id "MSTRG.87832.350"; exon_number "7";
chr19	StringTie	exon	17577195	17577271	1000	+	.	gene_id "MSTRG.87832"; transcript_id "MSTRG.87832.350"; exon_number "8";
chr19	StringTie	exon	17577361	17577467	1000	+	.	gene_id "MSTRG.87832"; transcript_id "MSTRG.87832.350"; exon_number "9";
chr19	StringTie	exon	17577957	17578089	1000	+	.	gene_id "MSTRG.87832"; transcript_id "MSTRG.87832.350"; exon_number "10";
chr19	StringTie	exon	17579482	17579609	1000	+	.	gene_id "MSTRG.87832"; transcript_id "MSTRG.87832.350"; exon_number "11";
chr19	StringTie	exon	17580218	17580619	1000	+	.	gene_id "MSTRG.87832"; transcript_id "MSTRG.87832.350"; exon_number "12";
chr19	StringTie	exon	17580699	17580903	1000	+	.	gene_id "MSTRG.87832"; transcript_id "MSTRG.87832.350"; exon_number "13";
chr19	StringTie	exon	17581177	17583250	1000	+	.	gene_id "MSTRG.87832"; transcript_id "MSTRG.87832.350"; exon_number "14";
chr19	StringTie	transcript	17555593	17583210	1000	+	.	gene_id "MSTRG.87832"; transcript_id "MSTRG.87832.351";
chr19	StringTie	exon	17555593	17555973	1000	+	.	gene_id "MSTRG.87832"; transcript_id "MSTRG.87832.351"; exon_number "1";
chr19	StringTie	exon	17557323	17557444	1000	+	.	gene_id "MSTRG.87832"; transcript_id "MSTRG.87832.351"; exon_number "2";
chr19	StringTie	exon	17559311	17559421	1000	+	.	gene_id "MSTRG.87832"; transcript_id "MSTRG.87832.351"; exon_number "3";
chr19	StringTie	exon	17560348	17560465	1000	+	.	gene_id "MSTRG.87832"; transcript_id "MSTRG.87832.351"; exon_number "4";
chr19	StringTie	exon	17567406	17567540	1000	+	.	gene_id "MSTRG.87832"; transcript_id "MSTRG.87832.351"; exon_number "5";
chr19	StringTie	exon	17568509	17568713	1000	+	.	gene_id "MSTRG.87832"; transcript_id "MSTRG.87832.351"; exon_number "6";
chr19	StringTie	exon	17571870	17571991	1000	+	.	gene_id "MSTRG.87832"; transcript_id "MSTRG.87832.351"; exon_number "7";
chr19	StringTie	exon	17572483	17572602	1000	+	.	gene_id "MSTRG.87832"; transcript_id "MSTRG.87832.351"; exon_number "8";
chr19	StringTie	exon	17577195	17577271	1000	+	.	gene_id "MSTRG.87832"; transcript_id "MSTRG.87832.351"; exon_number "9";
chr19	StringTie	exon	17577361	17577467	1000	+	.	gene_id "MSTRG.87832"; transcript_id "MSTRG.87832.351"; exon_number "10";
chr19	StringTie	exon	17577957	17578089	1000	+	.	gene_id "MSTRG.87832"; transcript_id "MSTRG.87832.351"; exon_number "11";
chr19	StringTie	exon	17579482	17580905	1000	+	.	gene_id "MSTRG.87832"; transcript_id "MSTRG.87832.351"; exon_number "12";
chr19	StringTie	exon	17581177	17581900	1000	+	.	gene_id "MSTRG.87832"; transcript_id "MSTRG.87832.351"; exon_number "13";
chr19	StringTie	exon	17582212	17583210	1000	+	.	gene_id "MSTRG.87832"; transcript_id "MSTRG.87832.351"; exon_number "14";
chr19	StringTie	transcript	17555594	17583593	1000	+	.	gene_id "MSTRG.87832"; transcript_id "MSTRG.87832.352";
chr19	StringTie	exon	17555594	17555973	1000	+	.	gene_id "MSTRG.87832"; transcript_id "MSTRG.87832.352"; exon_number "1";
chr19	StringTie	exon	17557323	17557444	1000	+	.	gene_id "MSTRG.87832"; transcript_id "MSTRG.87832.352"; exon_number "2";
chr19	StringTie	exon	17559311	17559421	1000	+	.	gene_id "MSTRG.87832"; transcript_id "MSTRG.87832.352"; exon_number "3";
chr19	StringTie	exon	17560348	17560465	1000	+	.	gene_id "MSTRG.87832"; transcript_id "MSTRG.87832.352"; exon_number "4";
chr19	StringTie	exon	17567406	17567540	1000	+	.	gene_id "MSTRG.87832"; transcript_id "MSTRG.87832.352"; exon_number "5";
chr19	StringTie	exon	17568509	17568713	1000	+	.	gene_id "MSTRG.87832"; transcript_id "MSTRG.87832.352"; exon_number "6";
chr19	StringTie	exon	17572483	17572602	1000	+	.	gene_id "MSTRG.87832"; transcript_id "MSTRG.87832.352"; exon_number "7";
chr19	StringTie	exon	17577195	17577271	1000	+	.	gene_id "MSTRG.87832"; transcript_id "MSTRG.87832.352"; exon_number "8";
chr19	StringTie	exon	17577361	17577467	1000	+	.	gene_id "MSTRG.87832"; transcript_id "MSTRG.87832.352"; exon_number "9";
chr19	StringTie	exon	17577957	17578089	1000	+	.	gene_id "MSTRG.87832"; transcript_id "MSTRG.87832.352"; exon_number "10";
chr19	StringTie	exon	17579482	17579609	1000	+	.	gene_id "MSTRG.87832"; transcript_id "MSTRG.87832.352"; exon_number "11";
chr19	StringTie	exon	17580536	17580619	1000	+	.	gene_id "MSTRG.87832"; transcript_id "MSTRG.87832.352"; exon_number "12";
chr19	StringTie	exon	17580699	17580905	1000	+	.	gene_id "MSTRG.87832"; transcript_id "MSTRG.87832.352"; exon_number "13";
chr19	StringTie	exon	17581177	17583593	1000	+	.	gene_id "MSTRG.87832"; transcript_id "MSTRG.87832.352"; exon_number "14";
chr19	StringTie	transcript	17555596	17583343	1000	+	.	gene_id "MSTRG.87832"; transcript_id "MSTRG.87832.354";
chr19	StringTie	exon	17555596	17555973	1000	+	.	gene_id "MSTRG.87832"; transcript_id "MSTRG.87832.354"; exon_number "1";
chr19	StringTie	exon	17557323	17557444	1000	+	.	gene_id "MSTRG.87832"; transcript_id "MSTRG.87832.354"; exon_number "2";
chr19	StringTie	exon	17559311	17559421	1000	+	.	gene_id "MSTRG.87832"; transcript_id "MSTRG.87832.354"; exon_number "3";
chr19	StringTie	exon	17560348	17560465	1000	+	.	gene_id "MSTRG.87832"; transcript_id "MSTRG.87832.354"; exon_number "4";
chr19	StringTie	exon	17567406	17567540	1000	+	.	gene_id "MSTRG.87832"; transcript_id "MSTRG.87832.354"; exon_number "5";
chr19	StringTie	exon	17568509	17568713	1000	+	.	gene_id "MSTRG.87832"; transcript_id "MSTRG.87832.354"; exon_number "6";
chr19	StringTie	exon	17571870	17571991	1000	+	.	gene_id "MSTRG.87832"; transcript_id "MSTRG.87832.354"; exon_number "7";
chr19	StringTie	exon	17572483	17572602	1000	+	.	gene_id "MSTRG.87832"; transcript_id "MSTRG.87832.354"; exon_number "8";
chr19	StringTie	exon	17577195	17577271	1000	+	.	gene_id "MSTRG.87832"; transcript_id "MSTRG.87832.354"; exon_number "9";
chr19	StringTie	exon	17577361	17577467	1000	+	.	gene_id "MSTRG.87832"; transcript_id "MSTRG.87832.354"; exon_number "10";
chr19	StringTie	exon	17577957	17578089	1000	+	.	gene_id "MSTRG.87832"; transcript_id "MSTRG.87832.354"; exon_number "11";
chr19	StringTie	exon	17579482	17579609	1000	+	.	gene_id "MSTRG.87832"; transcript_id "MSTRG.87832.354"; exon_number "12";
chr19	StringTie	exon	17580536	17580619	1000	+	.	gene_id "MSTRG.87832"; transcript_id "MSTRG.87832.354"; exon_number "13";
chr19	StringTie	exon	17580699	17580905	1000	+	.	gene_id "MSTRG.87832"; transcript_id "MSTRG.87832.354"; exon_number "14";
chr19	StringTie	exon	17581177	17583343	1000	+	.	gene_id "MSTRG.87832"; transcript_id "MSTRG.87832.354"; exon_number "15";
chr19	StringTie	transcript	17555597	17583540	1000	+	.	gene_id "MSTRG.87832"; transcript_id "MSTRG.87832.355";
chr19	StringTie	exon	17555597	17556679	1000	+	.	gene_id "MSTRG.87832"; transcript_id "MSTRG.87832.355"; exon_number "1";
chr19	StringTie	exon	17559311	17559421	1000	+	.	gene_id "MSTRG.87832"; transcript_id "MSTRG.87832.355"; exon_number "2";
chr19	StringTie	exon	17560348	17560465	1000	+	.	gene_id "MSTRG.87832"; transcript_id "MSTRG.87832.355"; exon_number "3";
chr19	StringTie	exon	17567406	17567540	1000	+	.	gene_id "MSTRG.87832"; transcript_id "MSTRG.87832.355"; exon_number "4";
chr19	StringTie	exon	17568509	17568713	1000	+	.	gene_id "MSTRG.87832"; transcript_id "MSTRG.87832.355"; exon_number "5";
chr19	StringTie	exon	17572483	17572602	1000	+	.	gene_id "MSTRG.87832"; transcript_id "MSTRG.87832.355"; exon_number "6";
chr19	StringTie	exon	17577195	17577271	1000	+	.	gene_id "MSTRG.87832"; transcript_id "MSTRG.87832.355"; exon_number "7";
chr19	StringTie	exon	17577361	17577467	1000	+	.	gene_id "MSTRG.87832"; transcript_id "MSTRG.87832.355"; exon_number "8";
chr19	StringTie	exon	17577957	17578089	1000	+	.	gene_id "MSTRG.87832"; transcript_id "MSTRG.87832.355"; exon_number "9";
chr19	StringTie	exon	17579482	17579609	1000	+	.	gene_id "MSTRG.87832"; transcript_id "MSTRG.87832.355"; exon_number "10";
chr19	StringTie	exon	17580699	17580905	1000	+	.	gene_id "MSTRG.87832"; transcript_id "MSTRG.87832.355"; exon_number "11";
chr19	StringTie	exon	17581177	17583540	1000	+	.	gene_id "MSTRG.87832"; transcript_id "MSTRG.87832.355"; exon_number "12";
chr19	StringTie	transcript	17555598	17583161	1000	+	.	gene_id "MSTRG.87832"; transcript_id "MSTRG.87832.356";
chr19	StringTie	exon	17555598	17555973	1000	+	.	gene_id "MSTRG.87832"; transcript_id "MSTRG.87832.356"; exon_number "1";
chr19	StringTie	exon	17559311	17559421	1000	+	.	gene_id "MSTRG.87832"; transcript_id "MSTRG.87832.356"; exon_number "2";
chr19	StringTie	exon	17568509	17568713	1000	+	.	gene_id "MSTRG.87832"; transcript_id "MSTRG.87832.356"; exon_number "3";
chr19	StringTie	exon	17572483	17572595	1000	+	.	gene_id "MSTRG.87832"; transcript_id "MSTRG.87832.356"; exon_number "4";
chr19	StringTie	exon	17577430	17577467	1000	+	.	gene_id "MSTRG.87832"; transcript_id "MSTRG.87832.356"; exon_number "5";
chr19	StringTie	exon	17577957	17578089	1000	+	.	gene_id "MSTRG.87832"; transcript_id "MSTRG.87832.356"; exon_number "6";
chr19	StringTie	exon	17579482	17579609	1000	+	.	gene_id "MSTRG.87832"; transcript_id "MSTRG.87832.356"; exon_number "7";
chr19	StringTie	exon	17580699	17580905	1000	+	.	gene_id "MSTRG.87832"; transcript_id "MSTRG.87832.356"; exon_number "8";
chr19	StringTie	exon	17581177	17581821	1000	+	.	gene_id "MSTRG.87832"; transcript_id "MSTRG.87832.356"; exon_number "9";
chr19	StringTie	exon	17581957	17583161	1000	+	.	gene_id "MSTRG.87832"; transcript_id "MSTRG.87832.356"; exon_number "10";
chr19	StringTie	transcript	17555598	17583224	1000	+	.	gene_id "MSTRG.87832"; transcript_id "MSTRG.87832.357";
chr19	StringTie	exon	17555598	17555973	1000	+	.	gene_id "MSTRG.87832"; transcript_id "MSTRG.87832.357"; exon_number "1";
chr19	StringTie	exon	17559311	17559421	1000	+	.	gene_id "MSTRG.87832"; transcript_id "MSTRG.87832.357"; exon_number "2";
chr19	StringTie	exon	17560348	17560465	1000	+	.	gene_id "MSTRG.87832"; transcript_id "MSTRG.87832.357"; exon_number "3";
chr19	StringTie	exon	17567406	17567540	1000	+	.	gene_id "MSTRG.87832"; transcript_id "MSTRG.87832.357"; exon_number "4";
chr19	StringTie	exon	17568509	17568557	1000	+	.	gene_id "MSTRG.87832"; transcript_id "MSTRG.87832.357"; exon_number "5";
chr19	StringTie	exon	17572566	17572602	1000	+	.	gene_id "MSTRG.87832"; transcript_id "MSTRG.87832.357"; exon_number "6";
chr19	StringTie	exon	17577195	17577271	1000	+	.	gene_id "MSTRG.87832"; transcript_id "MSTRG.87832.357"; exon_number "7";
chr19	StringTie	exon	17577361	17577467	1000	+	.	gene_id "MSTRG.87832"; transcript_id "MSTRG.87832.357"; exon_number "8";
chr19	StringTie	exon	17577957	17578089	1000	+	.	gene_id "MSTRG.87832"; transcript_id "MSTRG.87832.357"; exon_number "9";
chr19	StringTie	exon	17579482	17580905	1000	+	.	gene_id "MSTRG.87832"; transcript_id "MSTRG.87832.357"; exon_number "10";
chr19	StringTie	exon	17581177	17583224	1000	+	.	gene_id "MSTRG.87832"; transcript_id "MSTRG.87832.357"; exon_number "11";
chr19	StringTie	transcript	17555598	17583162	1000	+	.	gene_id "MSTRG.87832"; transcript_id "MSTRG.87832.358";
chr19	StringTie	exon	17555598	17555973	1000	+	.	gene_id "MSTRG.87832"; transcript_id "MSTRG.87832.358"; exon_number "1";
chr19	StringTie	exon	17557323	17557444	1000	+	.	gene_id "MSTRG.87832"; transcript_id "MSTRG.87832.358"; exon_number "2";
chr19	StringTie	exon	17559311	17559421	1000	+	.	gene_id "MSTRG.87832"; transcript_id "MSTRG.87832.358"; exon_number "3";
chr19	StringTie	exon	17560348	17560465	1000	+	.	gene_id "MSTRG.87832"; transcript_id "MSTRG.87832.358"; exon_number "4";
chr19	StringTie	exon	17567406	17567540	1000	+	.	gene_id "MSTRG.87832"; transcript_id "MSTRG.87832.358"; exon_number "5";
chr19	StringTie	exon	17568509	17568713	1000	+	.	gene_id "MSTRG.87832"; transcript_id "MSTRG.87832.358"; exon_number "6";
chr19	StringTie	exon	17572483	17572602	1000	+	.	gene_id "MSTRG.87832"; transcript_id "MSTRG.87832.358"; exon_number "7";
chr19	StringTie	exon	17577195	17577271	1000	+	.	gene_id "MSTRG.87832"; transcript_id "MSTRG.87832.358"; exon_number "8";
chr19	StringTie	exon	17577361	17577380	1000	+	.	gene_id "MSTRG.87832"; transcript_id "MSTRG.87832.358"; exon_number "9";
chr19	StringTie	exon	17577454	17577467	1000	+	.	gene_id "MSTRG.87832"; transcript_id "MSTRG.87832.358"; exon_number "10";
chr19	StringTie	exon	17577957	17578089	1000	+	.	gene_id "MSTRG.87832"; transcript_id "MSTRG.87832.358"; exon_number "11";
chr19	StringTie	exon	17579482	17580905	1000	+	.	gene_id "MSTRG.87832"; transcript_id "MSTRG.87832.358"; exon_number "12";
chr19	StringTie	exon	17581177	17583162	1000	+	.	gene_id "MSTRG.87832"; transcript_id "MSTRG.87832.358"; exon_number "13";
chr19	StringTie	transcript	17555599	17583162	1000	+	.	gene_id "MSTRG.87832"; transcript_id "MSTRG.87832.359";
chr19	StringTie	exon	17555599	17555973	1000	+	.	gene_id "MSTRG.87832"; transcript_id "MSTRG.87832.359"; exon_number "1";
chr19	StringTie	exon	17559311	17559421	1000	+	.	gene_id "MSTRG.87832"; transcript_id "MSTRG.87832.359"; exon_number "2";
chr19	StringTie	exon	17560348	17560465	1000	+	.	gene_id "MSTRG.87832"; transcript_id "MSTRG.87832.359"; exon_number "3";
chr19	StringTie	exon	17567406	17567540	1000	+	.	gene_id "MSTRG.87832"; transcript_id "MSTRG.87832.359"; exon_number "4";
chr19	StringTie	exon	17568509	17568713	1000	+	.	gene_id "MSTRG.87832"; transcript_id "MSTRG.87832.359"; exon_number "5";
chr19	StringTie	exon	17572483	17572602	1000	+	.	gene_id "MSTRG.87832"; transcript_id "MSTRG.87832.359"; exon_number "6";
chr19	StringTie	exon	17577195	17577271	1000	+	.	gene_id "MSTRG.87832"; transcript_id "MSTRG.87832.359"; exon_number "7";
chr19	StringTie	exon	17577361	17577380	1000	+	.	gene_id "MSTRG.87832"; transcript_id "MSTRG.87832.359"; exon_number "8";
chr19	StringTie	exon	17577424	17577467	1000	+	.	gene_id "MSTRG.87832"; transcript_id "MSTRG.87832.359"; exon_number "9";
chr19	StringTie	exon	17577957	17578089	1000	+	.	gene_id "MSTRG.87832"; transcript_id "MSTRG.87832.359"; exon_number "10";
chr19	StringTie	exon	17579482	17580905	1000	+	.	gene_id "MSTRG.87832"; transcript_id "MSTRG.87832.359"; exon_number "11";
chr19	StringTie	exon	17581177	17583162	1000	+	.	gene_id "MSTRG.87832"; transcript_id "MSTRG.87832.359"; exon_number "12";
chr19	StringTie	transcript	17468109	17506841	1000	+	.	gene_id "MSTRG.87832"; transcript_id "MSTRG.87832.36";
chr19	StringTie	exon	17468109	17469010	1000	+	.	gene_id "MSTRG.87832"; transcript_id "MSTRG.87832.36"; exon_number "1";
chr19	StringTie	exon	17470540	17470707	1000	+	.	gene_id "MSTRG.87832"; transcript_id "MSTRG.87832.36"; exon_number "2";
chr19	StringTie	exon	17483882	17483993	1000	+	.	gene_id "MSTRG.87832"; transcript_id "MSTRG.87832.36"; exon_number "3";
chr19	StringTie	exon	17486563	17486957	1000	+	.	gene_id "MSTRG.87832"; transcript_id "MSTRG.87832.36"; exon_number "4";
chr19	StringTie	exon	17487174	17487335	1000	+	.	gene_id "MSTRG.87832"; transcript_id "MSTRG.87832.36"; exon_number "5";
chr19	StringTie	exon	17487460	17487529	1000	+	.	gene_id "MSTRG.87832"; transcript_id "MSTRG.87832.36"; exon_number "6";
chr19	StringTie	exon	17488848	17488939	1000	+	.	gene_id "MSTRG.87832"; transcript_id "MSTRG.87832.36"; exon_number "7";
chr19	StringTie	exon	17489008	17489117	1000	+	.	gene_id "MSTRG.87832"; transcript_id "MSTRG.87832.36"; exon_number "8";
chr19	StringTie	exon	17497255	17497464	1000	+	.	gene_id "MSTRG.87832"; transcript_id "MSTRG.87832.36"; exon_number "9";
chr19	StringTie	exon	17500278	17500404	1000	+	.	gene_id "MSTRG.87832"; transcript_id "MSTRG.87832.36"; exon_number "10";
chr19	StringTie	exon	17500495	17500632	1000	+	.	gene_id "MSTRG.87832"; transcript_id "MSTRG.87832.36"; exon_number "11";
chr19	StringTie	exon	17500712	17500876	1000	+	.	gene_id "MSTRG.87832"; transcript_id "MSTRG.87832.36"; exon_number "12";
chr19	StringTie	exon	17501273	17501419	1000	+	.	gene_id "MSTRG.87832"; transcript_id "MSTRG.87832.36"; exon_number "13";
chr19	StringTie	exon	17504455	17506841	1000	+	.	gene_id "MSTRG.87832"; transcript_id "MSTRG.87832.36"; exon_number "14";
chr19	StringTie	transcript	17555600	17583260	1000	+	.	gene_id "MSTRG.87832"; transcript_id "MSTRG.87832.360";
chr19	StringTie	exon	17555600	17555973	1000	+	.	gene_id "MSTRG.87832"; transcript_id "MSTRG.87832.360"; exon_number "1";
chr19	StringTie	exon	17559311	17559421	1000	+	.	gene_id "MSTRG.87832"; transcript_id "MSTRG.87832.360"; exon_number "2";
chr19	StringTie	exon	17560348	17560465	1000	+	.	gene_id "MSTRG.87832"; transcript_id "MSTRG.87832.360"; exon_number "3";
chr19	StringTie	exon	17567406	17567540	1000	+	.	gene_id "MSTRG.87832"; transcript_id "MSTRG.87832.360"; exon_number "4";
chr19	StringTie	exon	17568509	17568713	1000	+	.	gene_id "MSTRG.87832"; transcript_id "MSTRG.87832.360"; exon_number "5";
chr19	StringTie	exon	17571870	17571987	1000	+	.	gene_id "MSTRG.87832"; transcript_id "MSTRG.87832.360"; exon_number "6";
chr19	StringTie	exon	17572483	17572602	1000	+	.	gene_id "MSTRG.87832"; transcript_id "MSTRG.87832.360"; exon_number "7";
chr19	StringTie	exon	17577195	17577271	1000	+	.	gene_id "MSTRG.87832"; transcript_id "MSTRG.87832.360"; exon_number "8";
chr19	StringTie	exon	17577361	17577467	1000	+	.	gene_id "MSTRG.87832"; transcript_id "MSTRG.87832.360"; exon_number "9";
chr19	StringTie	exon	17577957	17578089	1000	+	.	gene_id "MSTRG.87832"; transcript_id "MSTRG.87832.360"; exon_number "10";
chr19	StringTie	exon	17579482	17579609	1000	+	.	gene_id "MSTRG.87832"; transcript_id "MSTRG.87832.360"; exon_number "11";
chr19	StringTie	exon	17580699	17580903	1000	+	.	gene_id "MSTRG.87832"; transcript_id "MSTRG.87832.360"; exon_number "12";
chr19	StringTie	exon	17581177	17583260	1000	+	.	gene_id "MSTRG.87832"; transcript_id "MSTRG.87832.360"; exon_number "13";
chr19	StringTie	transcript	17555601	17583308	1000	+	.	gene_id "MSTRG.87832"; transcript_id "MSTRG.87832.361";
chr19	StringTie	exon	17555601	17555973	1000	+	.	gene_id "MSTRG.87832"; transcript_id "MSTRG.87832.361"; exon_number "1";
chr19	StringTie	exon	17557323	17557444	1000	+	.	gene_id "MSTRG.87832"; transcript_id "MSTRG.87832.361"; exon_number "2";
chr19	StringTie	exon	17559311	17559421	1000	+	.	gene_id "MSTRG.87832"; transcript_id "MSTRG.87832.361"; exon_number "3";
chr19	StringTie	exon	17560348	17560465	1000	+	.	gene_id "MSTRG.87832"; transcript_id "MSTRG.87832.361"; exon_number "4";
chr19	StringTie	exon	17567406	17567540	1000	+	.	gene_id "MSTRG.87832"; transcript_id "MSTRG.87832.361"; exon_number "5";
chr19	StringTie	exon	17568509	17568713	1000	+	.	gene_id "MSTRG.87832"; transcript_id "MSTRG.87832.361"; exon_number "6";
chr19	StringTie	exon	17571870	17571991	1000	+	.	gene_id "MSTRG.87832"; transcript_id "MSTRG.87832.361"; exon_number "7";
chr19	StringTie	exon	17572483	17572602	1000	+	.	gene_id "MSTRG.87832"; transcript_id "MSTRG.87832.361"; exon_number "8";
chr19	StringTie	exon	17577195	17577271	1000	+	.	gene_id "MSTRG.87832"; transcript_id "MSTRG.87832.361"; exon_number "9";
chr19	StringTie	exon	17577361	17577467	1000	+	.	gene_id "MSTRG.87832"; transcript_id "MSTRG.87832.361"; exon_number "10";
chr19	StringTie	exon	17577957	17578089	1000	+	.	gene_id "MSTRG.87832"; transcript_id "MSTRG.87832.361"; exon_number "11";
chr19	StringTie	exon	17579482	17580619	1000	+	.	gene_id "MSTRG.87832"; transcript_id "MSTRG.87832.361"; exon_number "12";
chr19	StringTie	exon	17580715	17580905	1000	+	.	gene_id "MSTRG.87832"; transcript_id "MSTRG.87832.361"; exon_number "13";
chr19	StringTie	exon	17581177	17583308	1000	+	.	gene_id "MSTRG.87832"; transcript_id "MSTRG.87832.361"; exon_number "14";
chr19	StringTie	transcript	17555602	17583306	1000	+	.	gene_id "MSTRG.87832"; transcript_id "MSTRG.87832.362";
chr19	StringTie	exon	17555602	17555973	1000	+	.	gene_id "MSTRG.87832"; transcript_id "MSTRG.87832.362"; exon_number "1";
chr19	StringTie	exon	17556610	17556679	1000	+	.	gene_id "MSTRG.87832"; transcript_id "MSTRG.87832.362"; exon_number "2";
chr19	StringTie	exon	17557323	17557444	1000	+	.	gene_id "MSTRG.87832"; transcript_id "MSTRG.87832.362"; exon_number "3";
chr19	StringTie	exon	17559311	17559421	1000	+	.	gene_id "MSTRG.87832"; transcript_id "MSTRG.87832.362"; exon_number "4";
chr19	StringTie	exon	17560348	17560465	1000	+	.	gene_id "MSTRG.87832"; transcript_id "MSTRG.87832.362"; exon_number "5";
chr19	StringTie	exon	17567406	17567540	1000	+	.	gene_id "MSTRG.87832"; transcript_id "MSTRG.87832.362"; exon_number "6";
chr19	StringTie	exon	17568509	17568713	1000	+	.	gene_id "MSTRG.87832"; transcript_id "MSTRG.87832.362"; exon_number "7";
chr19	StringTie	exon	17572483	17572602	1000	+	.	gene_id "MSTRG.87832"; transcript_id "MSTRG.87832.362"; exon_number "8";
chr19	StringTie	exon	17577195	17577271	1000	+	.	gene_id "MSTRG.87832"; transcript_id "MSTRG.87832.362"; exon_number "9";
chr19	StringTie	exon	17577361	17577467	1000	+	.	gene_id "MSTRG.87832"; transcript_id "MSTRG.87832.362"; exon_number "10";
chr19	StringTie	exon	17577957	17578089	1000	+	.	gene_id "MSTRG.87832"; transcript_id "MSTRG.87832.362"; exon_number "11";
chr19	StringTie	exon	17579482	17579609	1000	+	.	gene_id "MSTRG.87832"; transcript_id "MSTRG.87832.362"; exon_number "12";
chr19	StringTie	exon	17580699	17580903	1000	+	.	gene_id "MSTRG.87832"; transcript_id "MSTRG.87832.362"; exon_number "13";
chr19	StringTie	exon	17581177	17583306	1000	+	.	gene_id "MSTRG.87832"; transcript_id "MSTRG.87832.362"; exon_number "14";
chr19	StringTie	transcript	17555602	17583162	1000	+	.	gene_id "MSTRG.87832"; transcript_id "MSTRG.87832.363";
chr19	StringTie	exon	17555602	17555973	1000	+	.	gene_id "MSTRG.87832"; transcript_id "MSTRG.87832.363"; exon_number "1";
chr19	StringTie	exon	17559311	17559421	1000	+	.	gene_id "MSTRG.87832"; transcript_id "MSTRG.87832.363"; exon_number "2";
chr19	StringTie	exon	17560348	17560465	1000	+	.	gene_id "MSTRG.87832"; transcript_id "MSTRG.87832.363"; exon_number "3";
chr19	StringTie	exon	17567406	17567540	1000	+	.	gene_id "MSTRG.87832"; transcript_id "MSTRG.87832.363"; exon_number "4";
chr19	StringTie	exon	17568509	17568713	1000	+	.	gene_id "MSTRG.87832"; transcript_id "MSTRG.87832.363"; exon_number "5";
chr19	StringTie	exon	17572483	17572602	1000	+	.	gene_id "MSTRG.87832"; transcript_id "MSTRG.87832.363"; exon_number "6";
chr19	StringTie	exon	17577195	17577271	1000	+	.	gene_id "MSTRG.87832"; transcript_id "MSTRG.87832.363"; exon_number "7";
chr19	StringTie	exon	17577361	17577422	1000	+	.	gene_id "MSTRG.87832"; transcript_id "MSTRG.87832.363"; exon_number "8";
chr19	StringTie	exon	17578031	17578089	1000	+	.	gene_id "MSTRG.87832"; transcript_id "MSTRG.87832.363"; exon_number "9";
chr19	StringTie	exon	17579482	17579609	1000	+	.	gene_id "MSTRG.87832"; transcript_id "MSTRG.87832.363"; exon_number "10";
chr19	StringTie	exon	17580699	17580905	1000	+	.	gene_id "MSTRG.87832"; transcript_id "MSTRG.87832.363"; exon_number "11";
chr19	StringTie	exon	17581177	17583162	1000	+	.	gene_id "MSTRG.87832"; transcript_id "MSTRG.87832.363"; exon_number "12";
chr19	StringTie	transcript	17555602	17583259	1000	+	.	gene_id "MSTRG.87832"; transcript_id "MSTRG.87832.364";
chr19	StringTie	exon	17555602	17555973	1000	+	.	gene_id "MSTRG.87832"; transcript_id "MSTRG.87832.364"; exon_number "1";
chr19	StringTie	exon	17559311	17559421	1000	+	.	gene_id "MSTRG.87832"; transcript_id "MSTRG.87832.364"; exon_number "2";
chr19	StringTie	exon	17560348	17560465	1000	+	.	gene_id "MSTRG.87832"; transcript_id "MSTRG.87832.364"; exon_number "3";
chr19	StringTie	exon	17567406	17567540	1000	+	.	gene_id "MSTRG.87832"; transcript_id "MSTRG.87832.364"; exon_number "4";
chr19	StringTie	exon	17568509	17568713	1000	+	.	gene_id "MSTRG.87832"; transcript_id "MSTRG.87832.364"; exon_number "5";
chr19	StringTie	exon	17571870	17571991	1000	+	.	gene_id "MSTRG.87832"; transcript_id "MSTRG.87832.364"; exon_number "6";
chr19	StringTie	exon	17572483	17572602	1000	+	.	gene_id "MSTRG.87832"; transcript_id "MSTRG.87832.364"; exon_number "7";
chr19	StringTie	exon	17577195	17577271	1000	+	.	gene_id "MSTRG.87832"; transcript_id "MSTRG.87832.364"; exon_number "8";
chr19	StringTie	exon	17577361	17577467	1000	+	.	gene_id "MSTRG.87832"; transcript_id "MSTRG.87832.364"; exon_number "9";
chr19	StringTie	exon	17577957	17578045	1000	+	.	gene_id "MSTRG.87832"; transcript_id "MSTRG.87832.364"; exon_number "10";
chr19	StringTie	exon	17579482	17579609	1000	+	.	gene_id "MSTRG.87832"; transcript_id "MSTRG.87832.364"; exon_number "11";
chr19	StringTie	exon	17580699	17580905	1000	+	.	gene_id "MSTRG.87832"; transcript_id "MSTRG.87832.364"; exon_number "12";
chr19	StringTie	exon	17581177	17583259	1000	+	.	gene_id "MSTRG.87832"; transcript_id "MSTRG.87832.364"; exon_number "13";
chr19	StringTie	transcript	17555605	17583444	1000	+	.	gene_id "MSTRG.87832"; transcript_id "MSTRG.87832.365";
chr19	StringTie	exon	17555605	17555973	1000	+	.	gene_id "MSTRG.87832"; transcript_id "MSTRG.87832.365"; exon_number "1";
chr19	StringTie	exon	17557323	17557444	1000	+	.	gene_id "MSTRG.87832"; transcript_id "MSTRG.87832.365"; exon_number "2";
chr19	StringTie	exon	17559311	17559421	1000	+	.	gene_id "MSTRG.87832"; transcript_id "MSTRG.87832.365"; exon_number "3";
chr19	StringTie	exon	17560348	17560465	1000	+	.	gene_id "MSTRG.87832"; transcript_id "MSTRG.87832.365"; exon_number "4";
chr19	StringTie	exon	17567406	17567540	1000	+	.	gene_id "MSTRG.87832"; transcript_id "MSTRG.87832.365"; exon_number "5";
chr19	StringTie	exon	17568509	17568713	1000	+	.	gene_id "MSTRG.87832"; transcript_id "MSTRG.87832.365"; exon_number "6";
chr19	StringTie	exon	17571870	17571987	1000	+	.	gene_id "MSTRG.87832"; transcript_id "MSTRG.87832.365"; exon_number "7";
chr19	StringTie	exon	17572483	17572602	1000	+	.	gene_id "MSTRG.87832"; transcript_id "MSTRG.87832.365"; exon_number "8";
chr19	StringTie	exon	17577195	17577271	1000	+	.	gene_id "MSTRG.87832"; transcript_id "MSTRG.87832.365"; exon_number "9";
chr19	StringTie	exon	17577361	17577467	1000	+	.	gene_id "MSTRG.87832"; transcript_id "MSTRG.87832.365"; exon_number "10";
chr19	StringTie	exon	17577957	17578089	1000	+	.	gene_id "MSTRG.87832"; transcript_id "MSTRG.87832.365"; exon_number "11";
chr19	StringTie	exon	17579482	17579609	1000	+	.	gene_id "MSTRG.87832"; transcript_id "MSTRG.87832.365"; exon_number "12";
chr19	StringTie	exon	17580699	17580903	1000	+	.	gene_id "MSTRG.87832"; transcript_id "MSTRG.87832.365"; exon_number "13";
chr19	StringTie	exon	17581177	17583444	1000	+	.	gene_id "MSTRG.87832"; transcript_id "MSTRG.87832.365"; exon_number "14";
chr19	StringTie	transcript	17555605	17583321	1000	+	.	gene_id "MSTRG.87832"; transcript_id "MSTRG.87832.366";
chr19	StringTie	exon	17555605	17555973	1000	+	.	gene_id "MSTRG.87832"; transcript_id "MSTRG.87832.366"; exon_number "1";
chr19	StringTie	exon	17557323	17557444	1000	+	.	gene_id "MSTRG.87832"; transcript_id "MSTRG.87832.366"; exon_number "2";
chr19	StringTie	exon	17559311	17559421	1000	+	.	gene_id "MSTRG.87832"; transcript_id "MSTRG.87832.366"; exon_number "3";
chr19	StringTie	exon	17560348	17560465	1000	+	.	gene_id "MSTRG.87832"; transcript_id "MSTRG.87832.366"; exon_number "4";
chr19	StringTie	exon	17567406	17567540	1000	+	.	gene_id "MSTRG.87832"; transcript_id "MSTRG.87832.366"; exon_number "5";
chr19	StringTie	exon	17568509	17568713	1000	+	.	gene_id "MSTRG.87832"; transcript_id "MSTRG.87832.366"; exon_number "6";
chr19	StringTie	exon	17571870	17571991	1000	+	.	gene_id "MSTRG.87832"; transcript_id "MSTRG.87832.366"; exon_number "7";
chr19	StringTie	exon	17572483	17572602	1000	+	.	gene_id "MSTRG.87832"; transcript_id "MSTRG.87832.366"; exon_number "8";
chr19	StringTie	exon	17577195	17577271	1000	+	.	gene_id "MSTRG.87832"; transcript_id "MSTRG.87832.366"; exon_number "9";
chr19	StringTie	exon	17577361	17577467	1000	+	.	gene_id "MSTRG.87832"; transcript_id "MSTRG.87832.366"; exon_number "10";
chr19	StringTie	exon	17577957	17578089	1000	+	.	gene_id "MSTRG.87832"; transcript_id "MSTRG.87832.366"; exon_number "11";
chr19	StringTie	exon	17579482	17580240	1000	+	.	gene_id "MSTRG.87832"; transcript_id "MSTRG.87832.366"; exon_number "12";
chr19	StringTie	exon	17580699	17580903	1000	+	.	gene_id "MSTRG.87832"; transcript_id "MSTRG.87832.366"; exon_number "13";
chr19	StringTie	exon	17581177	17583321	1000	+	.	gene_id "MSTRG.87832"; transcript_id "MSTRG.87832.366"; exon_number "14";
chr19	StringTie	transcript	17555605	17583329	1000	+	.	gene_id "MSTRG.87832"; transcript_id "MSTRG.87832.367";
chr19	StringTie	exon	17555605	17556679	1000	+	.	gene_id "MSTRG.87832"; transcript_id "MSTRG.87832.367"; exon_number "1";
chr19	StringTie	exon	17559311	17559421	1000	+	.	gene_id "MSTRG.87832"; transcript_id "MSTRG.87832.367"; exon_number "2";
chr19	StringTie	exon	17560348	17560465	1000	+	.	gene_id "MSTRG.87832"; transcript_id "MSTRG.87832.367"; exon_number "3";
chr19	StringTie	exon	17567406	17567540	1000	+	.	gene_id "MSTRG.87832"; transcript_id "MSTRG.87832.367"; exon_number "4";
chr19	StringTie	exon	17568509	17568713	1000	+	.	gene_id "MSTRG.87832"; transcript_id "MSTRG.87832.367"; exon_number "5";
chr19	StringTie	exon	17571870	17571987	1000	+	.	gene_id "MSTRG.87832"; transcript_id "MSTRG.87832.367"; exon_number "6";
chr19	StringTie	exon	17572483	17572602	1000	+	.	gene_id "MSTRG.87832"; transcript_id "MSTRG.87832.367"; exon_number "7";
chr19	StringTie	exon	17577195	17577271	1000	+	.	gene_id "MSTRG.87832"; transcript_id "MSTRG.87832.367"; exon_number "8";
chr19	StringTie	exon	17577361	17577467	1000	+	.	gene_id "MSTRG.87832"; transcript_id "MSTRG.87832.367"; exon_number "9";
chr19	StringTie	exon	17577957	17578089	1000	+	.	gene_id "MSTRG.87832"; transcript_id "MSTRG.87832.367"; exon_number "10";
chr19	StringTie	exon	17579482	17579609	1000	+	.	gene_id "MSTRG.87832"; transcript_id "MSTRG.87832.367"; exon_number "11";
chr19	StringTie	exon	17580536	17580619	1000	+	.	gene_id "MSTRG.87832"; transcript_id "MSTRG.87832.367"; exon_number "12";
chr19	StringTie	exon	17580699	17580903	1000	+	.	gene_id "MSTRG.87832"; transcript_id "MSTRG.87832.367"; exon_number "13";
chr19	StringTie	exon	17581177	17583329	1000	+	.	gene_id "MSTRG.87832"; transcript_id "MSTRG.87832.367"; exon_number "14";
chr19	StringTie	transcript	17555605	17583161	1000	+	.	gene_id "MSTRG.87832"; transcript_id "MSTRG.87832.368";
chr19	StringTie	exon	17555605	17555973	1000	+	.	gene_id "MSTRG.87832"; transcript_id "MSTRG.87832.368"; exon_number "1";
chr19	StringTie	exon	17557323	17557444	1000	+	.	gene_id "MSTRG.87832"; transcript_id "MSTRG.87832.368"; exon_number "2";
chr19	StringTie	exon	17559311	17559421	1000	+	.	gene_id "MSTRG.87832"; transcript_id "MSTRG.87832.368"; exon_number "3";
chr19	StringTie	exon	17560348	17560465	1000	+	.	gene_id "MSTRG.87832"; transcript_id "MSTRG.87832.368"; exon_number "4";
chr19	StringTie	exon	17567406	17567540	1000	+	.	gene_id "MSTRG.87832"; transcript_id "MSTRG.87832.368"; exon_number "5";
chr19	StringTie	exon	17568509	17568585	1000	+	.	gene_id "MSTRG.87832"; transcript_id "MSTRG.87832.368"; exon_number "6";
chr19	StringTie	exon	17577424	17577467	1000	+	.	gene_id "MSTRG.87832"; transcript_id "MSTRG.87832.368"; exon_number "7";
chr19	StringTie	exon	17577957	17578089	1000	+	.	gene_id "MSTRG.87832"; transcript_id "MSTRG.87832.368"; exon_number "8";
chr19	StringTie	exon	17579482	17580905	1000	+	.	gene_id "MSTRG.87832"; transcript_id "MSTRG.87832.368"; exon_number "9";
chr19	StringTie	exon	17581177	17583161	1000	+	.	gene_id "MSTRG.87832"; transcript_id "MSTRG.87832.368"; exon_number "10";
chr19	StringTie	transcript	17555605	17583161	1000	+	.	gene_id "MSTRG.87832"; transcript_id "MSTRG.87832.369";
chr19	StringTie	exon	17555605	17555973	1000	+	.	gene_id "MSTRG.87832"; transcript_id "MSTRG.87832.369"; exon_number "1";
chr19	StringTie	exon	17559311	17559421	1000	+	.	gene_id "MSTRG.87832"; transcript_id "MSTRG.87832.369"; exon_number "2";
chr19	StringTie	exon	17560348	17560465	1000	+	.	gene_id "MSTRG.87832"; transcript_id "MSTRG.87832.369"; exon_number "3";
chr19	StringTie	exon	17567406	17567540	1000	+	.	gene_id "MSTRG.87832"; transcript_id "MSTRG.87832.369"; exon_number "4";
chr19	StringTie	exon	17568509	17568585	1000	+	.	gene_id "MSTRG.87832"; transcript_id "MSTRG.87832.369"; exon_number "5";
chr19	StringTie	exon	17577424	17577467	1000	+	.	gene_id "MSTRG.87832"; transcript_id "MSTRG.87832.369"; exon_number "6";
chr19	StringTie	exon	17577957	17578089	1000	+	.	gene_id "MSTRG.87832"; transcript_id "MSTRG.87832.369"; exon_number "7";
chr19	StringTie	exon	17579482	17579609	1000	+	.	gene_id "MSTRG.87832"; transcript_id "MSTRG.87832.369"; exon_number "8";
chr19	StringTie	exon	17580699	17580905	1000	+	.	gene_id "MSTRG.87832"; transcript_id "MSTRG.87832.369"; exon_number "9";
chr19	StringTie	exon	17581177	17583161	1000	+	.	gene_id "MSTRG.87832"; transcript_id "MSTRG.87832.369"; exon_number "10";
chr19	StringTie	transcript	17468213	17506552	1000	+	.	gene_id "MSTRG.87832"; transcript_id "MSTRG.87832.37";
chr19	StringTie	exon	17468213	17469010	1000	+	.	gene_id "MSTRG.87832"; transcript_id "MSTRG.87832.37"; exon_number "1";
chr19	StringTie	exon	17470540	17470707	1000	+	.	gene_id "MSTRG.87832"; transcript_id "MSTRG.87832.37"; exon_number "2";
chr19	StringTie	exon	17486563	17486957	1000	+	.	gene_id "MSTRG.87832"; transcript_id "MSTRG.87832.37"; exon_number "3";
chr19	StringTie	exon	17487174	17487335	1000	+	.	gene_id "MSTRG.87832"; transcript_id "MSTRG.87832.37"; exon_number "4";
chr19	StringTie	exon	17487460	17487529	1000	+	.	gene_id "MSTRG.87832"; transcript_id "MSTRG.87832.37"; exon_number "5";
chr19	StringTie	exon	17488848	17488939	1000	+	.	gene_id "MSTRG.87832"; transcript_id "MSTRG.87832.37"; exon_number "6";
chr19	StringTie	exon	17489008	17489104	1000	+	.	gene_id "MSTRG.87832"; transcript_id "MSTRG.87832.37"; exon_number "7";
chr19	StringTie	exon	17497255	17497464	1000	+	.	gene_id "MSTRG.87832"; transcript_id "MSTRG.87832.37"; exon_number "8";
chr19	StringTie	exon	17500278	17500404	1000	+	.	gene_id "MSTRG.87832"; transcript_id "MSTRG.87832.37"; exon_number "9";
chr19	StringTie	exon	17500495	17500632	1000	+	.	gene_id "MSTRG.87832"; transcript_id "MSTRG.87832.37"; exon_number "10";
chr19	StringTie	exon	17500712	17500876	1000	+	.	gene_id "MSTRG.87832"; transcript_id "MSTRG.87832.37"; exon_number "11";
chr19	StringTie	exon	17501273	17501419	1000	+	.	gene_id "MSTRG.87832"; transcript_id "MSTRG.87832.37"; exon_number "12";
chr19	StringTie	exon	17504455	17506552	1000	+	.	gene_id "MSTRG.87832"; transcript_id "MSTRG.87832.37"; exon_number "13";
chr19	StringTie	transcript	17555605	17583159	1000	+	.	gene_id "MSTRG.87832"; transcript_id "MSTRG.87832.370";
chr19	StringTie	exon	17555605	17555973	1000	+	.	gene_id "MSTRG.87832"; transcript_id "MSTRG.87832.370"; exon_number "1";
chr19	StringTie	exon	17559311	17559421	1000	+	.	gene_id "MSTRG.87832"; transcript_id "MSTRG.87832.370"; exon_number "2";
chr19	StringTie	exon	17560348	17560465	1000	+	.	gene_id "MSTRG.87832"; transcript_id "MSTRG.87832.370"; exon_number "3";
chr19	StringTie	exon	17567406	17567540	1000	+	.	gene_id "MSTRG.87832"; transcript_id "MSTRG.87832.370"; exon_number "4";
chr19	StringTie	exon	17568509	17568713	1000	+	.	gene_id "MSTRG.87832"; transcript_id "MSTRG.87832.370"; exon_number "5";
chr19	StringTie	exon	17572483	17572602	1000	+	.	gene_id "MSTRG.87832"; transcript_id "MSTRG.87832.370"; exon_number "6";
chr19	StringTie	exon	17577195	17577271	1000	+	.	gene_id "MSTRG.87832"; transcript_id "MSTRG.87832.370"; exon_number "7";
chr19	StringTie	exon	17577361	17577447	1000	+	.	gene_id "MSTRG.87832"; transcript_id "MSTRG.87832.370"; exon_number "8";
chr19	StringTie	exon	17577976	17578089	1000	+	.	gene_id "MSTRG.87832"; transcript_id "MSTRG.87832.370"; exon_number "9";
chr19	StringTie	exon	17579482	17579609	1000	+	.	gene_id "MSTRG.87832"; transcript_id "MSTRG.87832.370"; exon_number "10";
chr19	StringTie	exon	17580536	17580619	1000	+	.	gene_id "MSTRG.87832"; transcript_id "MSTRG.87832.370"; exon_number "11";
chr19	StringTie	exon	17580699	17580905	1000	+	.	gene_id "MSTRG.87832"; transcript_id "MSTRG.87832.370"; exon_number "12";
chr19	StringTie	exon	17581177	17583159	1000	+	.	gene_id "MSTRG.87832"; transcript_id "MSTRG.87832.370"; exon_number "13";
chr19	StringTie	transcript	17555605	17583162	1000	+	.	gene_id "MSTRG.87832"; transcript_id "MSTRG.87832.371";
chr19	StringTie	exon	17555605	17555973	1000	+	.	gene_id "MSTRG.87832"; transcript_id "MSTRG.87832.371"; exon_number "1";
chr19	StringTie	exon	17556360	17556679	1000	+	.	gene_id "MSTRG.87832"; transcript_id "MSTRG.87832.371"; exon_number "2";
chr19	StringTie	exon	17559311	17559421	1000	+	.	gene_id "MSTRG.87832"; transcript_id "MSTRG.87832.371"; exon_number "3";
chr19	StringTie	exon	17560368	17560465	1000	+	.	gene_id "MSTRG.87832"; transcript_id "MSTRG.87832.371"; exon_number "4";
chr19	StringTie	exon	17567406	17567540	1000	+	.	gene_id "MSTRG.87832"; transcript_id "MSTRG.87832.371"; exon_number "5";
chr19	StringTie	exon	17568509	17568713	1000	+	.	gene_id "MSTRG.87832"; transcript_id "MSTRG.87832.371"; exon_number "6";
chr19	StringTie	exon	17571870	17571987	1000	+	.	gene_id "MSTRG.87832"; transcript_id "MSTRG.87832.371"; exon_number "7";
chr19	StringTie	exon	17572483	17572602	1000	+	.	gene_id "MSTRG.87832"; transcript_id "MSTRG.87832.371"; exon_number "8";
chr19	StringTie	exon	17577195	17577271	1000	+	.	gene_id "MSTRG.87832"; transcript_id "MSTRG.87832.371"; exon_number "9";
chr19	StringTie	exon	17577361	17577467	1000	+	.	gene_id "MSTRG.87832"; transcript_id "MSTRG.87832.371"; exon_number "10";
chr19	StringTie	exon	17577957	17578089	1000	+	.	gene_id "MSTRG.87832"; transcript_id "MSTRG.87832.371"; exon_number "11";
chr19	StringTie	exon	17579482	17579609	1000	+	.	gene_id "MSTRG.87832"; transcript_id "MSTRG.87832.371"; exon_number "12";
chr19	StringTie	exon	17580087	17580240	1000	+	.	gene_id "MSTRG.87832"; transcript_id "MSTRG.87832.371"; exon_number "13";
chr19	StringTie	exon	17580699	17580905	1000	+	.	gene_id "MSTRG.87832"; transcript_id "MSTRG.87832.371"; exon_number "14";
chr19	StringTie	exon	17581177	17583162	1000	+	.	gene_id "MSTRG.87832"; transcript_id "MSTRG.87832.371"; exon_number "15";
chr19	StringTie	transcript	17555605	17583232	1000	+	.	gene_id "MSTRG.87832"; transcript_id "MSTRG.87832.372";
chr19	StringTie	exon	17555605	17555973	1000	+	.	gene_id "MSTRG.87832"; transcript_id "MSTRG.87832.372"; exon_number "1";
chr19	StringTie	exon	17556360	17556546	1000	+	.	gene_id "MSTRG.87832"; transcript_id "MSTRG.87832.372"; exon_number "2";
chr19	StringTie	exon	17559311	17559421	1000	+	.	gene_id "MSTRG.87832"; transcript_id "MSTRG.87832.372"; exon_number "3";
chr19	StringTie	exon	17560348	17560465	1000	+	.	gene_id "MSTRG.87832"; transcript_id "MSTRG.87832.372"; exon_number "4";
chr19	StringTie	exon	17567406	17567540	1000	+	.	gene_id "MSTRG.87832"; transcript_id "MSTRG.87832.372"; exon_number "5";
chr19	StringTie	exon	17568509	17568713	1000	+	.	gene_id "MSTRG.87832"; transcript_id "MSTRG.87832.372"; exon_number "6";
chr19	StringTie	exon	17571870	17571987	1000	+	.	gene_id "MSTRG.87832"; transcript_id "MSTRG.87832.372"; exon_number "7";
chr19	StringTie	exon	17572483	17572602	1000	+	.	gene_id "MSTRG.87832"; transcript_id "MSTRG.87832.372"; exon_number "8";
chr19	StringTie	exon	17577195	17577271	1000	+	.	gene_id "MSTRG.87832"; transcript_id "MSTRG.87832.372"; exon_number "9";
chr19	StringTie	exon	17577361	17577467	1000	+	.	gene_id "MSTRG.87832"; transcript_id "MSTRG.87832.372"; exon_number "10";
chr19	StringTie	exon	17577957	17578089	1000	+	.	gene_id "MSTRG.87832"; transcript_id "MSTRG.87832.372"; exon_number "11";
chr19	StringTie	exon	17579482	17579609	1000	+	.	gene_id "MSTRG.87832"; transcript_id "MSTRG.87832.372"; exon_number "12";
chr19	StringTie	exon	17580087	17580240	1000	+	.	gene_id "MSTRG.87832"; transcript_id "MSTRG.87832.372"; exon_number "13";
chr19	StringTie	exon	17580699	17580905	1000	+	.	gene_id "MSTRG.87832"; transcript_id "MSTRG.87832.372"; exon_number "14";
chr19	StringTie	exon	17581177	17583232	1000	+	.	gene_id "MSTRG.87832"; transcript_id "MSTRG.87832.372"; exon_number "15";
chr19	StringTie	transcript	17555606	17583413	1000	+	.	gene_id "MSTRG.87832"; transcript_id "MSTRG.87832.373";
chr19	StringTie	exon	17555606	17556679	1000	+	.	gene_id "MSTRG.87832"; transcript_id "MSTRG.87832.373"; exon_number "1";
chr19	StringTie	exon	17559311	17559421	1000	+	.	gene_id "MSTRG.87832"; transcript_id "MSTRG.87832.373"; exon_number "2";
chr19	StringTie	exon	17560348	17560465	1000	+	.	gene_id "MSTRG.87832"; transcript_id "MSTRG.87832.373"; exon_number "3";
chr19	StringTie	exon	17567406	17567540	1000	+	.	gene_id "MSTRG.87832"; transcript_id "MSTRG.87832.373"; exon_number "4";
chr19	StringTie	exon	17568509	17568713	1000	+	.	gene_id "MSTRG.87832"; transcript_id "MSTRG.87832.373"; exon_number "5";
chr19	StringTie	exon	17571870	17571991	1000	+	.	gene_id "MSTRG.87832"; transcript_id "MSTRG.87832.373"; exon_number "6";
chr19	StringTie	exon	17572483	17572602	1000	+	.	gene_id "MSTRG.87832"; transcript_id "MSTRG.87832.373"; exon_number "7";
chr19	StringTie	exon	17577195	17577271	1000	+	.	gene_id "MSTRG.87832"; transcript_id "MSTRG.87832.373"; exon_number "8";
chr19	StringTie	exon	17577361	17577467	1000	+	.	gene_id "MSTRG.87832"; transcript_id "MSTRG.87832.373"; exon_number "9";
chr19	StringTie	exon	17577957	17578089	1000	+	.	gene_id "MSTRG.87832"; transcript_id "MSTRG.87832.373"; exon_number "10";
chr19	StringTie	exon	17579482	17579609	1000	+	.	gene_id "MSTRG.87832"; transcript_id "MSTRG.87832.373"; exon_number "11";
chr19	StringTie	exon	17580699	17580905	1000	+	.	gene_id "MSTRG.87832"; transcript_id "MSTRG.87832.373"; exon_number "12";
chr19	StringTie	exon	17581177	17583413	1000	+	.	gene_id "MSTRG.87832"; transcript_id "MSTRG.87832.373"; exon_number "13";
chr19	StringTie	transcript	17555607	17583260	1000	+	.	gene_id "MSTRG.87832"; transcript_id "MSTRG.87832.374";
chr19	StringTie	exon	17555607	17556546	1000	+	.	gene_id "MSTRG.87832"; transcript_id "MSTRG.87832.374"; exon_number "1";
chr19	StringTie	exon	17559311	17559421	1000	+	.	gene_id "MSTRG.87832"; transcript_id "MSTRG.87832.374"; exon_number "2";
chr19	StringTie	exon	17560348	17560465	1000	+	.	gene_id "MSTRG.87832"; transcript_id "MSTRG.87832.374"; exon_number "3";
chr19	StringTie	exon	17567406	17567540	1000	+	.	gene_id "MSTRG.87832"; transcript_id "MSTRG.87832.374"; exon_number "4";
chr19	StringTie	exon	17568509	17568713	1000	+	.	gene_id "MSTRG.87832"; transcript_id "MSTRG.87832.374"; exon_number "5";
chr19	StringTie	exon	17572483	17572602	1000	+	.	gene_id "MSTRG.87832"; transcript_id "MSTRG.87832.374"; exon_number "6";
chr19	StringTie	exon	17577195	17577271	1000	+	.	gene_id "MSTRG.87832"; transcript_id "MSTRG.87832.374"; exon_number "7";
chr19	StringTie	exon	17577361	17577467	1000	+	.	gene_id "MSTRG.87832"; transcript_id "MSTRG.87832.374"; exon_number "8";
chr19	StringTie	exon	17577957	17578089	1000	+	.	gene_id "MSTRG.87832"; transcript_id "MSTRG.87832.374"; exon_number "9";
chr19	StringTie	exon	17579482	17579609	1000	+	.	gene_id "MSTRG.87832"; transcript_id "MSTRG.87832.374"; exon_number "10";
chr19	StringTie	exon	17580699	17580905	1000	+	.	gene_id "MSTRG.87832"; transcript_id "MSTRG.87832.374"; exon_number "11";
chr19	StringTie	exon	17581177	17583260	1000	+	.	gene_id "MSTRG.87832"; transcript_id "MSTRG.87832.374"; exon_number "12";
chr19	StringTie	transcript	17555607	17583315	1000	+	.	gene_id "MSTRG.87832"; transcript_id "MSTRG.87832.375";
chr19	StringTie	exon	17555607	17555973	1000	+	.	gene_id "MSTRG.87832"; transcript_id "MSTRG.87832.375"; exon_number "1";
chr19	StringTie	exon	17557347	17557444	1000	+	.	gene_id "MSTRG.87832"; transcript_id "MSTRG.87832.375"; exon_number "2";
chr19	StringTie	exon	17559311	17559421	1000	+	.	gene_id "MSTRG.87832"; transcript_id "MSTRG.87832.375"; exon_number "3";
chr19	StringTie	exon	17560348	17560465	1000	+	.	gene_id "MSTRG.87832"; transcript_id "MSTRG.87832.375"; exon_number "4";
chr19	StringTie	exon	17567406	17567540	1000	+	.	gene_id "MSTRG.87832"; transcript_id "MSTRG.87832.375"; exon_number "5";
chr19	StringTie	exon	17568509	17568713	1000	+	.	gene_id "MSTRG.87832"; transcript_id "MSTRG.87832.375"; exon_number "6";
chr19	StringTie	exon	17572483	17572602	1000	+	.	gene_id "MSTRG.87832"; transcript_id "MSTRG.87832.375"; exon_number "7";
chr19	StringTie	exon	17577195	17577271	1000	+	.	gene_id "MSTRG.87832"; transcript_id "MSTRG.87832.375"; exon_number "8";
chr19	StringTie	exon	17577361	17577467	1000	+	.	gene_id "MSTRG.87832"; transcript_id "MSTRG.87832.375"; exon_number "9";
chr19	StringTie	exon	17577957	17578089	1000	+	.	gene_id "MSTRG.87832"; transcript_id "MSTRG.87832.375"; exon_number "10";
chr19	StringTie	exon	17579482	17579609	1000	+	.	gene_id "MSTRG.87832"; transcript_id "MSTRG.87832.375"; exon_number "11";
chr19	StringTie	exon	17580218	17580240	1000	+	.	gene_id "MSTRG.87832"; transcript_id "MSTRG.87832.375"; exon_number "12";
chr19	StringTie	exon	17580469	17580619	1000	+	.	gene_id "MSTRG.87832"; transcript_id "MSTRG.87832.375"; exon_number "13";
chr19	StringTie	exon	17580699	17580903	1000	+	.	gene_id "MSTRG.87832"; transcript_id "MSTRG.87832.375"; exon_number "14";
chr19	StringTie	exon	17581177	17583315	1000	+	.	gene_id "MSTRG.87832"; transcript_id "MSTRG.87832.375"; exon_number "15";
chr19	StringTie	transcript	17555607	17583232	1000	+	.	gene_id "MSTRG.87832"; transcript_id "MSTRG.87832.376";
chr19	StringTie	exon	17555607	17556546	1000	+	.	gene_id "MSTRG.87832"; transcript_id "MSTRG.87832.376"; exon_number "1";
chr19	StringTie	exon	17559311	17559421	1000	+	.	gene_id "MSTRG.87832"; transcript_id "MSTRG.87832.376"; exon_number "2";
chr19	StringTie	exon	17560348	17560465	1000	+	.	gene_id "MSTRG.87832"; transcript_id "MSTRG.87832.376"; exon_number "3";
chr19	StringTie	exon	17567406	17567540	1000	+	.	gene_id "MSTRG.87832"; transcript_id "MSTRG.87832.376"; exon_number "4";
chr19	StringTie	exon	17568509	17568713	1000	+	.	gene_id "MSTRG.87832"; transcript_id "MSTRG.87832.376"; exon_number "5";
chr19	StringTie	exon	17571870	17571991	1000	+	.	gene_id "MSTRG.87832"; transcript_id "MSTRG.87832.376"; exon_number "6";
chr19	StringTie	exon	17572483	17572602	1000	+	.	gene_id "MSTRG.87832"; transcript_id "MSTRG.87832.376"; exon_number "7";
chr19	StringTie	exon	17577195	17577271	1000	+	.	gene_id "MSTRG.87832"; transcript_id "MSTRG.87832.376"; exon_number "8";
chr19	StringTie	exon	17577361	17577467	1000	+	.	gene_id "MSTRG.87832"; transcript_id "MSTRG.87832.376"; exon_number "9";
chr19	StringTie	exon	17577957	17578089	1000	+	.	gene_id "MSTRG.87832"; transcript_id "MSTRG.87832.376"; exon_number "10";
chr19	StringTie	exon	17579482	17580619	1000	+	.	gene_id "MSTRG.87832"; transcript_id "MSTRG.87832.376"; exon_number "11";
chr19	StringTie	exon	17580699	17580905	1000	+	.	gene_id "MSTRG.87832"; transcript_id "MSTRG.87832.376"; exon_number "12";
chr19	StringTie	exon	17581177	17583232	1000	+	.	gene_id "MSTRG.87832"; transcript_id "MSTRG.87832.376"; exon_number "13";
chr19	StringTie	transcript	17555607	17583162	1000	+	.	gene_id "MSTRG.87832"; transcript_id "MSTRG.87832.377";
chr19	StringTie	exon	17555607	17555973	1000	+	.	gene_id "MSTRG.87832"; transcript_id "MSTRG.87832.377"; exon_number "1";
chr19	StringTie	exon	17559311	17559421	1000	+	.	gene_id "MSTRG.87832"; transcript_id "MSTRG.87832.377"; exon_number "2";
chr19	StringTie	exon	17560348	17560446	1000	+	.	gene_id "MSTRG.87832"; transcript_id "MSTRG.87832.377"; exon_number "3";
chr19	StringTie	exon	17579724	17580619	1000	+	.	gene_id "MSTRG.87832"; transcript_id "MSTRG.87832.377"; exon_number "4";
chr19	StringTie	exon	17580699	17580905	1000	+	.	gene_id "MSTRG.87832"; transcript_id "MSTRG.87832.377"; exon_number "5";
chr19	StringTie	exon	17581177	17583162	1000	+	.	gene_id "MSTRG.87832"; transcript_id "MSTRG.87832.377"; exon_number "6";
chr19	StringTie	transcript	17555607	17583159	1000	+	.	gene_id "MSTRG.87832"; transcript_id "MSTRG.87832.378";
chr19	StringTie	exon	17555607	17555973	1000	+	.	gene_id "MSTRG.87832"; transcript_id "MSTRG.87832.378"; exon_number "1";
chr19	StringTie	exon	17559311	17559349	1000	+	.	gene_id "MSTRG.87832"; transcript_id "MSTRG.87832.378"; exon_number "2";
chr19	StringTie	exon	17577381	17577467	1000	+	.	gene_id "MSTRG.87832"; transcript_id "MSTRG.87832.378"; exon_number "3";
chr19	StringTie	exon	17577957	17578089	1000	+	.	gene_id "MSTRG.87832"; transcript_id "MSTRG.87832.378"; exon_number "4";
chr19	StringTie	exon	17579482	17579609	1000	+	.	gene_id "MSTRG.87832"; transcript_id "MSTRG.87832.378"; exon_number "5";
chr19	StringTie	exon	17580699	17580905	1000	+	.	gene_id "MSTRG.87832"; transcript_id "MSTRG.87832.378"; exon_number "6";
chr19	StringTie	exon	17581177	17583159	1000	+	.	gene_id "MSTRG.87832"; transcript_id "MSTRG.87832.378"; exon_number "7";
chr19	StringTie	transcript	17555607	17583162	1000	+	.	gene_id "MSTRG.87832"; transcript_id "MSTRG.87832.379";
chr19	StringTie	exon	17555607	17555973	1000	+	.	gene_id "MSTRG.87832"; transcript_id "MSTRG.87832.379"; exon_number "1";
chr19	StringTie	exon	17559311	17559421	1000	+	.	gene_id "MSTRG.87832"; transcript_id "MSTRG.87832.379"; exon_number "2";
chr19	StringTie	exon	17560348	17560465	1000	+	.	gene_id "MSTRG.87832"; transcript_id "MSTRG.87832.379"; exon_number "3";
chr19	StringTie	exon	17567406	17567540	1000	+	.	gene_id "MSTRG.87832"; transcript_id "MSTRG.87832.379"; exon_number "4";
chr19	StringTie	exon	17568509	17568713	1000	+	.	gene_id "MSTRG.87832"; transcript_id "MSTRG.87832.379"; exon_number "5";
chr19	StringTie	exon	17571870	17571991	1000	+	.	gene_id "MSTRG.87832"; transcript_id "MSTRG.87832.379"; exon_number "6";
chr19	StringTie	exon	17572483	17572602	1000	+	.	gene_id "MSTRG.87832"; transcript_id "MSTRG.87832.379"; exon_number "7";
chr19	StringTie	exon	17577195	17577237	1000	+	.	gene_id "MSTRG.87832"; transcript_id "MSTRG.87832.379"; exon_number "8";
chr19	StringTie	exon	17578074	17578089	1000	+	.	gene_id "MSTRG.87832"; transcript_id "MSTRG.87832.379"; exon_number "9";
chr19	StringTie	exon	17579482	17580905	1000	+	.	gene_id "MSTRG.87832"; transcript_id "MSTRG.87832.379"; exon_number "10";
chr19	StringTie	exon	17581177	17583162	1000	+	.	gene_id "MSTRG.87832"; transcript_id "MSTRG.87832.379"; exon_number "11";
chr19	StringTie	transcript	17468222	17506300	1000	+	.	gene_id "MSTRG.87832"; transcript_id "MSTRG.87832.38";
chr19	StringTie	exon	17468222	17468332	1000	+	.	gene_id "MSTRG.87832"; transcript_id "MSTRG.87832.38"; exon_number "1";
chr19	StringTie	exon	17468591	17469010	1000	+	.	gene_id "MSTRG.87832"; transcript_id "MSTRG.87832.38"; exon_number "2";
chr19	StringTie	exon	17470540	17470707	1000	+	.	gene_id "MSTRG.87832"; transcript_id "MSTRG.87832.38"; exon_number "3";
chr19	StringTie	exon	17486563	17487335	1000	+	.	gene_id "MSTRG.87832"; transcript_id "MSTRG.87832.38"; exon_number "4";
chr19	StringTie	exon	17487460	17487529	1000	+	.	gene_id "MSTRG.87832"; transcript_id "MSTRG.87832.38"; exon_number "5";
chr19	StringTie	exon	17489008	17489117	1000	+	.	gene_id "MSTRG.87832"; transcript_id "MSTRG.87832.38"; exon_number "6";
chr19	StringTie	exon	17497255	17497464	1000	+	.	gene_id "MSTRG.87832"; transcript_id "MSTRG.87832.38"; exon_number "7";
chr19	StringTie	exon	17500278	17500632	1000	+	.	gene_id "MSTRG.87832"; transcript_id "MSTRG.87832.38"; exon_number "8";
chr19	StringTie	exon	17500712	17500876	1000	+	.	gene_id "MSTRG.87832"; transcript_id "MSTRG.87832.38"; exon_number "9";
chr19	StringTie	exon	17501273	17501419	1000	+	.	gene_id "MSTRG.87832"; transcript_id "MSTRG.87832.38"; exon_number "10";
chr19	StringTie	exon	17504455	17506300	1000	+	.	gene_id "MSTRG.87832"; transcript_id "MSTRG.87832.38"; exon_number "11";
chr19	StringTie	transcript	17555607	17583162	1000	+	.	gene_id "MSTRG.87832"; transcript_id "MSTRG.87832.380";
chr19	StringTie	exon	17555607	17555973	1000	+	.	gene_id "MSTRG.87832"; transcript_id "MSTRG.87832.380"; exon_number "1";
chr19	StringTie	exon	17559311	17559421	1000	+	.	gene_id "MSTRG.87832"; transcript_id "MSTRG.87832.380"; exon_number "2";
chr19	StringTie	exon	17560348	17560465	1000	+	.	gene_id "MSTRG.87832"; transcript_id "MSTRG.87832.380"; exon_number "3";
chr19	StringTie	exon	17567406	17567540	1000	+	.	gene_id "MSTRG.87832"; transcript_id "MSTRG.87832.380"; exon_number "4";
chr19	StringTie	exon	17568509	17568713	1000	+	.	gene_id "MSTRG.87832"; transcript_id "MSTRG.87832.380"; exon_number "5";
chr19	StringTie	exon	17572483	17572602	1000	+	.	gene_id "MSTRG.87832"; transcript_id "MSTRG.87832.380"; exon_number "6";
chr19	StringTie	exon	17577195	17577271	1000	+	.	gene_id "MSTRG.87832"; transcript_id "MSTRG.87832.380"; exon_number "7";
chr19	StringTie	exon	17577361	17577440	1000	+	.	gene_id "MSTRG.87832"; transcript_id "MSTRG.87832.380"; exon_number "8";
chr19	StringTie	exon	17578040	17578089	1000	+	.	gene_id "MSTRG.87832"; transcript_id "MSTRG.87832.380"; exon_number "9";
chr19	StringTie	exon	17579482	17579609	1000	+	.	gene_id "MSTRG.87832"; transcript_id "MSTRG.87832.380"; exon_number "10";
chr19	StringTie	exon	17580699	17580905	1000	+	.	gene_id "MSTRG.87832"; transcript_id "MSTRG.87832.380"; exon_number "11";
chr19	StringTie	exon	17581177	17583162	1000	+	.	gene_id "MSTRG.87832"; transcript_id "MSTRG.87832.380"; exon_number "12";
chr19	StringTie	transcript	17555607	17583162	1000	+	.	gene_id "MSTRG.87832"; transcript_id "MSTRG.87832.381";
chr19	StringTie	exon	17555607	17555973	1000	+	.	gene_id "MSTRG.87832"; transcript_id "MSTRG.87832.381"; exon_number "1";
chr19	StringTie	exon	17559311	17559421	1000	+	.	gene_id "MSTRG.87832"; transcript_id "MSTRG.87832.381"; exon_number "2";
chr19	StringTie	exon	17560334	17560465	1000	+	.	gene_id "MSTRG.87832"; transcript_id "MSTRG.87832.381"; exon_number "3";
chr19	StringTie	exon	17567406	17567540	1000	+	.	gene_id "MSTRG.87832"; transcript_id "MSTRG.87832.381"; exon_number "4";
chr19	StringTie	exon	17568509	17568713	1000	+	.	gene_id "MSTRG.87832"; transcript_id "MSTRG.87832.381"; exon_number "5";
chr19	StringTie	exon	17571870	17571987	1000	+	.	gene_id "MSTRG.87832"; transcript_id "MSTRG.87832.381"; exon_number "6";
chr19	StringTie	exon	17572483	17572602	1000	+	.	gene_id "MSTRG.87832"; transcript_id "MSTRG.87832.381"; exon_number "7";
chr19	StringTie	exon	17577195	17577271	1000	+	.	gene_id "MSTRG.87832"; transcript_id "MSTRG.87832.381"; exon_number "8";
chr19	StringTie	exon	17577361	17577467	1000	+	.	gene_id "MSTRG.87832"; transcript_id "MSTRG.87832.381"; exon_number "9";
chr19	StringTie	exon	17577957	17578089	1000	+	.	gene_id "MSTRG.87832"; transcript_id "MSTRG.87832.381"; exon_number "10";
chr19	StringTie	exon	17579482	17580903	1000	+	.	gene_id "MSTRG.87832"; transcript_id "MSTRG.87832.381"; exon_number "11";
chr19	StringTie	exon	17581177	17583162	1000	+	.	gene_id "MSTRG.87832"; transcript_id "MSTRG.87832.381"; exon_number "12";
chr19	StringTie	transcript	17555607	17583162	1000	+	.	gene_id "MSTRG.87832"; transcript_id "MSTRG.87832.382";
chr19	StringTie	exon	17555607	17555973	1000	+	.	gene_id "MSTRG.87832"; transcript_id "MSTRG.87832.382"; exon_number "1";
chr19	StringTie	exon	17559311	17559421	1000	+	.	gene_id "MSTRG.87832"; transcript_id "MSTRG.87832.382"; exon_number "2";
chr19	StringTie	exon	17560348	17560465	1000	+	.	gene_id "MSTRG.87832"; transcript_id "MSTRG.87832.382"; exon_number "3";
chr19	StringTie	exon	17567406	17567540	1000	+	.	gene_id "MSTRG.87832"; transcript_id "MSTRG.87832.382"; exon_number "4";
chr19	StringTie	exon	17568509	17568713	1000	+	.	gene_id "MSTRG.87832"; transcript_id "MSTRG.87832.382"; exon_number "5";
chr19	StringTie	exon	17572483	17572602	1000	+	.	gene_id "MSTRG.87832"; transcript_id "MSTRG.87832.382"; exon_number "6";
chr19	StringTie	exon	17577195	17577271	1000	+	.	gene_id "MSTRG.87832"; transcript_id "MSTRG.87832.382"; exon_number "7";
chr19	StringTie	exon	17577361	17577401	1000	+	.	gene_id "MSTRG.87832"; transcript_id "MSTRG.87832.382"; exon_number "8";
chr19	StringTie	exon	17577982	17578089	1000	+	.	gene_id "MSTRG.87832"; transcript_id "MSTRG.87832.382"; exon_number "9";
chr19	StringTie	exon	17579482	17579609	1000	+	.	gene_id "MSTRG.87832"; transcript_id "MSTRG.87832.382"; exon_number "10";
chr19	StringTie	exon	17580218	17580240	1000	+	.	gene_id "MSTRG.87832"; transcript_id "MSTRG.87832.382"; exon_number "11";
chr19	StringTie	exon	17580699	17580905	1000	+	.	gene_id "MSTRG.87832"; transcript_id "MSTRG.87832.382"; exon_number "12";
chr19	StringTie	exon	17581177	17583162	1000	+	.	gene_id "MSTRG.87832"; transcript_id "MSTRG.87832.382"; exon_number "13";
chr19	StringTie	transcript	17555608	17583171	1000	+	.	gene_id "MSTRG.87832"; transcript_id "MSTRG.87832.383";
chr19	StringTie	exon	17555608	17555973	1000	+	.	gene_id "MSTRG.87832"; transcript_id "MSTRG.87832.383"; exon_number "1";
chr19	StringTie	exon	17559311	17559421	1000	+	.	gene_id "MSTRG.87832"; transcript_id "MSTRG.87832.383"; exon_number "2";
chr19	StringTie	exon	17560348	17560465	1000	+	.	gene_id "MSTRG.87832"; transcript_id "MSTRG.87832.383"; exon_number "3";
chr19	StringTie	exon	17567406	17567540	1000	+	.	gene_id "MSTRG.87832"; transcript_id "MSTRG.87832.383"; exon_number "4";
chr19	StringTie	exon	17568509	17568713	1000	+	.	gene_id "MSTRG.87832"; transcript_id "MSTRG.87832.383"; exon_number "5";
chr19	StringTie	exon	17572483	17572602	1000	+	.	gene_id "MSTRG.87832"; transcript_id "MSTRG.87832.383"; exon_number "6";
chr19	StringTie	exon	17577195	17577271	1000	+	.	gene_id "MSTRG.87832"; transcript_id "MSTRG.87832.383"; exon_number "7";
chr19	StringTie	exon	17577430	17577467	1000	+	.	gene_id "MSTRG.87832"; transcript_id "MSTRG.87832.383"; exon_number "8";
chr19	StringTie	exon	17577957	17578089	1000	+	.	gene_id "MSTRG.87832"; transcript_id "MSTRG.87832.383"; exon_number "9";
chr19	StringTie	exon	17579482	17579609	1000	+	.	gene_id "MSTRG.87832"; transcript_id "MSTRG.87832.383"; exon_number "10";
chr19	StringTie	exon	17580699	17580905	1000	+	.	gene_id "MSTRG.87832"; transcript_id "MSTRG.87832.383"; exon_number "11";
chr19	StringTie	exon	17581177	17583171	1000	+	.	gene_id "MSTRG.87832"; transcript_id "MSTRG.87832.383"; exon_number "12";
chr19	StringTie	transcript	17555608	17583182	1000	+	.	gene_id "MSTRG.87832"; transcript_id "MSTRG.87832.384";
chr19	StringTie	exon	17555608	17555973	1000	+	.	gene_id "MSTRG.87832"; transcript_id "MSTRG.87832.384"; exon_number "1";
chr19	StringTie	exon	17559311	17559421	1000	+	.	gene_id "MSTRG.87832"; transcript_id "MSTRG.87832.384"; exon_number "2";
chr19	StringTie	exon	17560348	17560465	1000	+	.	gene_id "MSTRG.87832"; transcript_id "MSTRG.87832.384"; exon_number "3";
chr19	StringTie	exon	17567406	17567540	1000	+	.	gene_id "MSTRG.87832"; transcript_id "MSTRG.87832.384"; exon_number "4";
chr19	StringTie	exon	17568509	17568713	1000	+	.	gene_id "MSTRG.87832"; transcript_id "MSTRG.87832.384"; exon_number "5";
chr19	StringTie	exon	17571870	17571991	1000	+	.	gene_id "MSTRG.87832"; transcript_id "MSTRG.87832.384"; exon_number "6";
chr19	StringTie	exon	17572483	17572602	1000	+	.	gene_id "MSTRG.87832"; transcript_id "MSTRG.87832.384"; exon_number "7";
chr19	StringTie	exon	17577195	17577271	1000	+	.	gene_id "MSTRG.87832"; transcript_id "MSTRG.87832.384"; exon_number "8";
chr19	StringTie	exon	17577361	17577467	1000	+	.	gene_id "MSTRG.87832"; transcript_id "MSTRG.87832.384"; exon_number "9";
chr19	StringTie	exon	17577957	17578089	1000	+	.	gene_id "MSTRG.87832"; transcript_id "MSTRG.87832.384"; exon_number "10";
chr19	StringTie	exon	17579482	17579609	1000	+	.	gene_id "MSTRG.87832"; transcript_id "MSTRG.87832.384"; exon_number "11";
chr19	StringTie	exon	17580469	17580905	1000	+	.	gene_id "MSTRG.87832"; transcript_id "MSTRG.87832.384"; exon_number "12";
chr19	StringTie	exon	17581177	17583182	1000	+	.	gene_id "MSTRG.87832"; transcript_id "MSTRG.87832.384"; exon_number "13";
chr19	StringTie	transcript	17555608	17583162	1000	+	.	gene_id "MSTRG.87832"; transcript_id "MSTRG.87832.385";
chr19	StringTie	exon	17555608	17555973	1000	+	.	gene_id "MSTRG.87832"; transcript_id "MSTRG.87832.385"; exon_number "1";
chr19	StringTie	exon	17557347	17557444	1000	+	.	gene_id "MSTRG.87832"; transcript_id "MSTRG.87832.385"; exon_number "2";
chr19	StringTie	exon	17559311	17559421	1000	+	.	gene_id "MSTRG.87832"; transcript_id "MSTRG.87832.385"; exon_number "3";
chr19	StringTie	exon	17560348	17560465	1000	+	.	gene_id "MSTRG.87832"; transcript_id "MSTRG.87832.385"; exon_number "4";
chr19	StringTie	exon	17567406	17567540	1000	+	.	gene_id "MSTRG.87832"; transcript_id "MSTRG.87832.385"; exon_number "5";
chr19	StringTie	exon	17568509	17568713	1000	+	.	gene_id "MSTRG.87832"; transcript_id "MSTRG.87832.385"; exon_number "6";
chr19	StringTie	exon	17572483	17572602	1000	+	.	gene_id "MSTRG.87832"; transcript_id "MSTRG.87832.385"; exon_number "7";
chr19	StringTie	exon	17577195	17577271	1000	+	.	gene_id "MSTRG.87832"; transcript_id "MSTRG.87832.385"; exon_number "8";
chr19	StringTie	exon	17577361	17577467	1000	+	.	gene_id "MSTRG.87832"; transcript_id "MSTRG.87832.385"; exon_number "9";
chr19	StringTie	exon	17577957	17578089	1000	+	.	gene_id "MSTRG.87832"; transcript_id "MSTRG.87832.385"; exon_number "10";
chr19	StringTie	exon	17579482	17579609	1000	+	.	gene_id "MSTRG.87832"; transcript_id "MSTRG.87832.385"; exon_number "11";
chr19	StringTie	exon	17580536	17580619	1000	+	.	gene_id "MSTRG.87832"; transcript_id "MSTRG.87832.385"; exon_number "12";
chr19	StringTie	exon	17580699	17580903	1000	+	.	gene_id "MSTRG.87832"; transcript_id "MSTRG.87832.385"; exon_number "13";
chr19	StringTie	exon	17581177	17583162	1000	+	.	gene_id "MSTRG.87832"; transcript_id "MSTRG.87832.385"; exon_number "14";
chr19	StringTie	transcript	17555608	17583191	1000	+	.	gene_id "MSTRG.87832"; transcript_id "MSTRG.87832.386";
chr19	StringTie	exon	17555608	17555973	1000	+	.	gene_id "MSTRG.87832"; transcript_id "MSTRG.87832.386"; exon_number "1";
chr19	StringTie	exon	17557347	17557444	1000	+	.	gene_id "MSTRG.87832"; transcript_id "MSTRG.87832.386"; exon_number "2";
chr19	StringTie	exon	17559311	17559421	1000	+	.	gene_id "MSTRG.87832"; transcript_id "MSTRG.87832.386"; exon_number "3";
chr19	StringTie	exon	17560348	17560465	1000	+	.	gene_id "MSTRG.87832"; transcript_id "MSTRG.87832.386"; exon_number "4";
chr19	StringTie	exon	17567406	17567540	1000	+	.	gene_id "MSTRG.87832"; transcript_id "MSTRG.87832.386"; exon_number "5";
chr19	StringTie	exon	17568509	17568713	1000	+	.	gene_id "MSTRG.87832"; transcript_id "MSTRG.87832.386"; exon_number "6";
chr19	StringTie	exon	17571870	17571987	1000	+	.	gene_id "MSTRG.87832"; transcript_id "MSTRG.87832.386"; exon_number "7";
chr19	StringTie	exon	17572483	17572602	1000	+	.	gene_id "MSTRG.87832"; transcript_id "MSTRG.87832.386"; exon_number "8";
chr19	StringTie	exon	17577195	17577271	1000	+	.	gene_id "MSTRG.87832"; transcript_id "MSTRG.87832.386"; exon_number "9";
chr19	StringTie	exon	17577361	17577467	1000	+	.	gene_id "MSTRG.87832"; transcript_id "MSTRG.87832.386"; exon_number "10";
chr19	StringTie	exon	17577957	17578089	1000	+	.	gene_id "MSTRG.87832"; transcript_id "MSTRG.87832.386"; exon_number "11";
chr19	StringTie	exon	17579482	17579609	1000	+	.	gene_id "MSTRG.87832"; transcript_id "MSTRG.87832.386"; exon_number "12";
chr19	StringTie	exon	17580422	17580619	1000	+	.	gene_id "MSTRG.87832"; transcript_id "MSTRG.87832.386"; exon_number "13";
chr19	StringTie	exon	17580699	17580903	1000	+	.	gene_id "MSTRG.87832"; transcript_id "MSTRG.87832.386"; exon_number "14";
chr19	StringTie	exon	17581177	17583191	1000	+	.	gene_id "MSTRG.87832"; transcript_id "MSTRG.87832.386"; exon_number "15";
chr19	StringTie	transcript	17555609	17563757	1000	+	.	gene_id "MSTRG.87832"; transcript_id "MSTRG.87832.387";
chr19	StringTie	exon	17555609	17555973	1000	+	.	gene_id "MSTRG.87832"; transcript_id "MSTRG.87832.387"; exon_number "1";
chr19	StringTie	exon	17557323	17557444	1000	+	.	gene_id "MSTRG.87832"; transcript_id "MSTRG.87832.387"; exon_number "2";
chr19	StringTie	exon	17559311	17559421	1000	+	.	gene_id "MSTRG.87832"; transcript_id "MSTRG.87832.387"; exon_number "3";
chr19	StringTie	exon	17560348	17560465	1000	+	.	gene_id "MSTRG.87832"; transcript_id "MSTRG.87832.387"; exon_number "4";
chr19	StringTie	exon	17563676	17563757	1000	+	.	gene_id "MSTRG.87832"; transcript_id "MSTRG.87832.387"; exon_number "5";
chr19	StringTie	transcript	17555609	17583162	1000	+	.	gene_id "MSTRG.87832"; transcript_id "MSTRG.87832.388";
chr19	StringTie	exon	17555609	17555973	1000	+	.	gene_id "MSTRG.87832"; transcript_id "MSTRG.87832.388"; exon_number "1";
chr19	StringTie	exon	17559311	17559421	1000	+	.	gene_id "MSTRG.87832"; transcript_id "MSTRG.87832.388"; exon_number "2";
chr19	StringTie	exon	17560348	17560465	1000	+	.	gene_id "MSTRG.87832"; transcript_id "MSTRG.87832.388"; exon_number "3";
chr19	StringTie	exon	17567406	17567540	1000	+	.	gene_id "MSTRG.87832"; transcript_id "MSTRG.87832.388"; exon_number "4";
chr19	StringTie	exon	17568509	17568713	1000	+	.	gene_id "MSTRG.87832"; transcript_id "MSTRG.87832.388"; exon_number "5";
chr19	StringTie	exon	17572483	17572537	1000	+	.	gene_id "MSTRG.87832"; transcript_id "MSTRG.87832.388"; exon_number "6";
chr19	StringTie	exon	17577982	17578089	1000	+	.	gene_id "MSTRG.87832"; transcript_id "MSTRG.87832.388"; exon_number "7";
chr19	StringTie	exon	17579482	17580905	1000	+	.	gene_id "MSTRG.87832"; transcript_id "MSTRG.87832.388"; exon_number "8";
chr19	StringTie	exon	17581177	17583162	1000	+	.	gene_id "MSTRG.87832"; transcript_id "MSTRG.87832.388"; exon_number "9";
chr19	StringTie	transcript	17555609	17583222	1000	+	.	gene_id "MSTRG.87832"; transcript_id "MSTRG.87832.389";
chr19	StringTie	exon	17555609	17555973	1000	+	.	gene_id "MSTRG.87832"; transcript_id "MSTRG.87832.389"; exon_number "1";
chr19	StringTie	exon	17559311	17559421	1000	+	.	gene_id "MSTRG.87832"; transcript_id "MSTRG.87832.389"; exon_number "2";
chr19	StringTie	exon	17560348	17560465	1000	+	.	gene_id "MSTRG.87832"; transcript_id "MSTRG.87832.389"; exon_number "3";
chr19	StringTie	exon	17567406	17567540	1000	+	.	gene_id "MSTRG.87832"; transcript_id "MSTRG.87832.389"; exon_number "4";
chr19	StringTie	exon	17568509	17568616	1000	+	.	gene_id "MSTRG.87832"; transcript_id "MSTRG.87832.389"; exon_number "5";
chr19	StringTie	exon	17577381	17577467	1000	+	.	gene_id "MSTRG.87832"; transcript_id "MSTRG.87832.389"; exon_number "6";
chr19	StringTie	exon	17577957	17578089	1000	+	.	gene_id "MSTRG.87832"; transcript_id "MSTRG.87832.389"; exon_number "7";
chr19	StringTie	exon	17579482	17579609	1000	+	.	gene_id "MSTRG.87832"; transcript_id "MSTRG.87832.389"; exon_number "8";
chr19	StringTie	exon	17580699	17580905	1000	+	.	gene_id "MSTRG.87832"; transcript_id "MSTRG.87832.389"; exon_number "9";
chr19	StringTie	exon	17581177	17581900	1000	+	.	gene_id "MSTRG.87832"; transcript_id "MSTRG.87832.389"; exon_number "10";
chr19	StringTie	exon	17582212	17583222	1000	+	.	gene_id "MSTRG.87832"; transcript_id "MSTRG.87832.389"; exon_number "11";
chr19	StringTie	transcript	17468236	17506490	1000	+	.	gene_id "MSTRG.87832"; transcript_id "MSTRG.87832.39";
chr19	StringTie	exon	17468236	17468546	1000	+	.	gene_id "MSTRG.87832"; transcript_id "MSTRG.87832.39"; exon_number "1";
chr19	StringTie	exon	17470540	17470707	1000	+	.	gene_id "MSTRG.87832"; transcript_id "MSTRG.87832.39"; exon_number "2";
chr19	StringTie	exon	17487100	17487335	1000	+	.	gene_id "MSTRG.87832"; transcript_id "MSTRG.87832.39"; exon_number "3";
chr19	StringTie	exon	17487460	17487529	1000	+	.	gene_id "MSTRG.87832"; transcript_id "MSTRG.87832.39"; exon_number "4";
chr19	StringTie	exon	17488848	17488939	1000	+	.	gene_id "MSTRG.87832"; transcript_id "MSTRG.87832.39"; exon_number "5";
chr19	StringTie	exon	17489008	17489117	1000	+	.	gene_id "MSTRG.87832"; transcript_id "MSTRG.87832.39"; exon_number "6";
chr19	StringTie	exon	17497255	17497464	1000	+	.	gene_id "MSTRG.87832"; transcript_id "MSTRG.87832.39"; exon_number "7";
chr19	StringTie	exon	17500278	17500404	1000	+	.	gene_id "MSTRG.87832"; transcript_id "MSTRG.87832.39"; exon_number "8";
chr19	StringTie	exon	17500495	17500632	1000	+	.	gene_id "MSTRG.87832"; transcript_id "MSTRG.87832.39"; exon_number "9";
chr19	StringTie	exon	17500712	17500876	1000	+	.	gene_id "MSTRG.87832"; transcript_id "MSTRG.87832.39"; exon_number "10";
chr19	StringTie	exon	17501273	17501419	1000	+	.	gene_id "MSTRG.87832"; transcript_id "MSTRG.87832.39"; exon_number "11";
chr19	StringTie	exon	17504455	17506490	1000	+	.	gene_id "MSTRG.87832"; transcript_id "MSTRG.87832.39"; exon_number "12";
chr19	StringTie	transcript	17555609	17583167	1000	+	.	gene_id "MSTRG.87832"; transcript_id "MSTRG.87832.390";
chr19	StringTie	exon	17555609	17555973	1000	+	.	gene_id "MSTRG.87832"; transcript_id "MSTRG.87832.390"; exon_number "1";
chr19	StringTie	exon	17559311	17559421	1000	+	.	gene_id "MSTRG.87832"; transcript_id "MSTRG.87832.390"; exon_number "2";
chr19	StringTie	exon	17560348	17560465	1000	+	.	gene_id "MSTRG.87832"; transcript_id "MSTRG.87832.390"; exon_number "3";
chr19	StringTie	exon	17567406	17567540	1000	+	.	gene_id "MSTRG.87832"; transcript_id "MSTRG.87832.390"; exon_number "4";
chr19	StringTie	exon	17568509	17568713	1000	+	.	gene_id "MSTRG.87832"; transcript_id "MSTRG.87832.390"; exon_number "5";
chr19	StringTie	exon	17571870	17571987	1000	+	.	gene_id "MSTRG.87832"; transcript_id "MSTRG.87832.390"; exon_number "6";
chr19	StringTie	exon	17572483	17572595	1000	+	.	gene_id "MSTRG.87832"; transcript_id "MSTRG.87832.390"; exon_number "7";
chr19	StringTie	exon	17577454	17577467	1000	+	.	gene_id "MSTRG.87832"; transcript_id "MSTRG.87832.390"; exon_number "8";
chr19	StringTie	exon	17577957	17578089	1000	+	.	gene_id "MSTRG.87832"; transcript_id "MSTRG.87832.390"; exon_number "9";
chr19	StringTie	exon	17579482	17580905	1000	+	.	gene_id "MSTRG.87832"; transcript_id "MSTRG.87832.390"; exon_number "10";
chr19	StringTie	exon	17581177	17583167	1000	+	.	gene_id "MSTRG.87832"; transcript_id "MSTRG.87832.390"; exon_number "11";
chr19	StringTie	transcript	17555611	17583162	1000	+	.	gene_id "MSTRG.87832"; transcript_id "MSTRG.87832.391";
chr19	StringTie	exon	17555611	17555973	1000	+	.	gene_id "MSTRG.87832"; transcript_id "MSTRG.87832.391"; exon_number "1";
chr19	StringTie	exon	17559311	17559421	1000	+	.	gene_id "MSTRG.87832"; transcript_id "MSTRG.87832.391"; exon_number "2";
chr19	StringTie	exon	17560348	17560465	1000	+	.	gene_id "MSTRG.87832"; transcript_id "MSTRG.87832.391"; exon_number "3";
chr19	StringTie	exon	17567406	17567540	1000	+	.	gene_id "MSTRG.87832"; transcript_id "MSTRG.87832.391"; exon_number "4";
chr19	StringTie	exon	17568509	17568713	1000	+	.	gene_id "MSTRG.87832"; transcript_id "MSTRG.87832.391"; exon_number "5";
chr19	StringTie	exon	17572483	17572602	1000	+	.	gene_id "MSTRG.87832"; transcript_id "MSTRG.87832.391"; exon_number "6";
chr19	StringTie	exon	17577195	17577271	1000	+	.	gene_id "MSTRG.87832"; transcript_id "MSTRG.87832.391"; exon_number "7";
chr19	StringTie	exon	17577361	17577467	1000	+	.	gene_id "MSTRG.87832"; transcript_id "MSTRG.87832.391"; exon_number "8";
chr19	StringTie	exon	17577957	17578089	1000	+	.	gene_id "MSTRG.87832"; transcript_id "MSTRG.87832.391"; exon_number "9";
chr19	StringTie	exon	17579482	17579516	1000	+	.	gene_id "MSTRG.87832"; transcript_id "MSTRG.87832.391"; exon_number "10";
chr19	StringTie	exon	17579623	17580905	1000	+	.	gene_id "MSTRG.87832"; transcript_id "MSTRG.87832.391"; exon_number "11";
chr19	StringTie	exon	17581177	17583162	1000	+	.	gene_id "MSTRG.87832"; transcript_id "MSTRG.87832.391"; exon_number "12";
chr19	StringTie	transcript	17555612	17583246	1000	+	.	gene_id "MSTRG.87832"; transcript_id "MSTRG.87832.392";
chr19	StringTie	exon	17555612	17555973	1000	+	.	gene_id "MSTRG.87832"; transcript_id "MSTRG.87832.392"; exon_number "1";
chr19	StringTie	exon	17559311	17559421	1000	+	.	gene_id "MSTRG.87832"; transcript_id "MSTRG.87832.392"; exon_number "2";
chr19	StringTie	exon	17560348	17560465	1000	+	.	gene_id "MSTRG.87832"; transcript_id "MSTRG.87832.392"; exon_number "3";
chr19	StringTie	exon	17567406	17567540	1000	+	.	gene_id "MSTRG.87832"; transcript_id "MSTRG.87832.392"; exon_number "4";
chr19	StringTie	exon	17568509	17568713	1000	+	.	gene_id "MSTRG.87832"; transcript_id "MSTRG.87832.392"; exon_number "5";
chr19	StringTie	exon	17572483	17572602	1000	+	.	gene_id "MSTRG.87832"; transcript_id "MSTRG.87832.392"; exon_number "6";
chr19	StringTie	exon	17577195	17577271	1000	+	.	gene_id "MSTRG.87832"; transcript_id "MSTRG.87832.392"; exon_number "7";
chr19	StringTie	exon	17579539	17579609	1000	+	.	gene_id "MSTRG.87832"; transcript_id "MSTRG.87832.392"; exon_number "8";
chr19	StringTie	exon	17580699	17580905	1000	+	.	gene_id "MSTRG.87832"; transcript_id "MSTRG.87832.392"; exon_number "9";
chr19	StringTie	exon	17581177	17583246	1000	+	.	gene_id "MSTRG.87832"; transcript_id "MSTRG.87832.392"; exon_number "10";
chr19	StringTie	transcript	17555612	17583162	1000	+	.	gene_id "MSTRG.87832"; transcript_id "MSTRG.87832.393";
chr19	StringTie	exon	17555612	17555973	1000	+	.	gene_id "MSTRG.87832"; transcript_id "MSTRG.87832.393"; exon_number "1";
chr19	StringTie	exon	17560348	17560465	1000	+	.	gene_id "MSTRG.87832"; transcript_id "MSTRG.87832.393"; exon_number "2";
chr19	StringTie	exon	17567406	17567540	1000	+	.	gene_id "MSTRG.87832"; transcript_id "MSTRG.87832.393"; exon_number "3";
chr19	StringTie	exon	17568509	17568713	1000	+	.	gene_id "MSTRG.87832"; transcript_id "MSTRG.87832.393"; exon_number "4";
chr19	StringTie	exon	17572483	17572602	1000	+	.	gene_id "MSTRG.87832"; transcript_id "MSTRG.87832.393"; exon_number "5";
chr19	StringTie	exon	17577195	17577271	1000	+	.	gene_id "MSTRG.87832"; transcript_id "MSTRG.87832.393"; exon_number "6";
chr19	StringTie	exon	17577361	17577467	1000	+	.	gene_id "MSTRG.87832"; transcript_id "MSTRG.87832.393"; exon_number "7";
chr19	StringTie	exon	17577957	17578045	1000	+	.	gene_id "MSTRG.87832"; transcript_id "MSTRG.87832.393"; exon_number "8";
chr19	StringTie	exon	17579482	17580905	1000	+	.	gene_id "MSTRG.87832"; transcript_id "MSTRG.87832.393"; exon_number "9";
chr19	StringTie	exon	17581177	17583162	1000	+	.	gene_id "MSTRG.87832"; transcript_id "MSTRG.87832.393"; exon_number "10";
chr19	StringTie	transcript	17555612	17583162	1000	+	.	gene_id "MSTRG.87832"; transcript_id "MSTRG.87832.394";
chr19	StringTie	exon	17555612	17555973	1000	+	.	gene_id "MSTRG.87832"; transcript_id "MSTRG.87832.394"; exon_number "1";
chr19	StringTie	exon	17559311	17559421	1000	+	.	gene_id "MSTRG.87832"; transcript_id "MSTRG.87832.394"; exon_number "2";
chr19	StringTie	exon	17560348	17560465	1000	+	.	gene_id "MSTRG.87832"; transcript_id "MSTRG.87832.394"; exon_number "3";
chr19	StringTie	exon	17567406	17567540	1000	+	.	gene_id "MSTRG.87832"; transcript_id "MSTRG.87832.394"; exon_number "4";
chr19	StringTie	exon	17568509	17568713	1000	+	.	gene_id "MSTRG.87832"; transcript_id "MSTRG.87832.394"; exon_number "5";
chr19	StringTie	exon	17572483	17572551	1000	+	.	gene_id "MSTRG.87832"; transcript_id "MSTRG.87832.394"; exon_number "6";
chr19	StringTie	exon	17578034	17578089	1000	+	.	gene_id "MSTRG.87832"; transcript_id "MSTRG.87832.394"; exon_number "7";
chr19	StringTie	exon	17579482	17579609	1000	+	.	gene_id "MSTRG.87832"; transcript_id "MSTRG.87832.394"; exon_number "8";
chr19	StringTie	exon	17580699	17580905	1000	+	.	gene_id "MSTRG.87832"; transcript_id "MSTRG.87832.394"; exon_number "9";
chr19	StringTie	exon	17581177	17583162	1000	+	.	gene_id "MSTRG.87832"; transcript_id "MSTRG.87832.394"; exon_number "10";
chr19	StringTie	transcript	17555612	17583170	1000	+	.	gene_id "MSTRG.87832"; transcript_id "MSTRG.87832.395";
chr19	StringTie	exon	17555612	17555973	1000	+	.	gene_id "MSTRG.87832"; transcript_id "MSTRG.87832.395"; exon_number "1";
chr19	StringTie	exon	17559311	17559421	1000	+	.	gene_id "MSTRG.87832"; transcript_id "MSTRG.87832.395"; exon_number "2";
chr19	StringTie	exon	17560348	17560465	1000	+	.	gene_id "MSTRG.87832"; transcript_id "MSTRG.87832.395"; exon_number "3";
chr19	StringTie	exon	17567406	17567540	1000	+	.	gene_id "MSTRG.87832"; transcript_id "MSTRG.87832.395"; exon_number "4";
chr19	StringTie	exon	17568509	17568639	1000	+	.	gene_id "MSTRG.87832"; transcript_id "MSTRG.87832.395"; exon_number "5";
chr19	StringTie	exon	17577234	17577271	1000	+	.	gene_id "MSTRG.87832"; transcript_id "MSTRG.87832.395"; exon_number "6";
chr19	StringTie	exon	17577361	17577467	1000	+	.	gene_id "MSTRG.87832"; transcript_id "MSTRG.87832.395"; exon_number "7";
chr19	StringTie	exon	17577957	17578089	1000	+	.	gene_id "MSTRG.87832"; transcript_id "MSTRG.87832.395"; exon_number "8";
chr19	StringTie	exon	17579482	17579609	1000	+	.	gene_id "MSTRG.87832"; transcript_id "MSTRG.87832.395"; exon_number "9";
chr19	StringTie	exon	17580699	17580905	1000	+	.	gene_id "MSTRG.87832"; transcript_id "MSTRG.87832.395"; exon_number "10";
chr19	StringTie	exon	17581177	17583170	1000	+	.	gene_id "MSTRG.87832"; transcript_id "MSTRG.87832.395"; exon_number "11";
chr19	StringTie	transcript	17555612	17583173	1000	+	.	gene_id "MSTRG.87832"; transcript_id "MSTRG.87832.396";
chr19	StringTie	exon	17555612	17555973	1000	+	.	gene_id "MSTRG.87832"; transcript_id "MSTRG.87832.396"; exon_number "1";
chr19	StringTie	exon	17559311	17559421	1000	+	.	gene_id "MSTRG.87832"; transcript_id "MSTRG.87832.396"; exon_number "2";
chr19	StringTie	exon	17560348	17560465	1000	+	.	gene_id "MSTRG.87832"; transcript_id "MSTRG.87832.396"; exon_number "3";
chr19	StringTie	exon	17567406	17567540	1000	+	.	gene_id "MSTRG.87832"; transcript_id "MSTRG.87832.396"; exon_number "4";
chr19	StringTie	exon	17568509	17568713	1000	+	.	gene_id "MSTRG.87832"; transcript_id "MSTRG.87832.396"; exon_number "5";
chr19	StringTie	exon	17571870	17571987	1000	+	.	gene_id "MSTRG.87832"; transcript_id "MSTRG.87832.396"; exon_number "6";
chr19	StringTie	exon	17572483	17572602	1000	+	.	gene_id "MSTRG.87832"; transcript_id "MSTRG.87832.396"; exon_number "7";
chr19	StringTie	exon	17577195	17577271	1000	+	.	gene_id "MSTRG.87832"; transcript_id "MSTRG.87832.396"; exon_number "8";
chr19	StringTie	exon	17577361	17577467	1000	+	.	gene_id "MSTRG.87832"; transcript_id "MSTRG.87832.396"; exon_number "9";
chr19	StringTie	exon	17577957	17578089	1000	+	.	gene_id "MSTRG.87832"; transcript_id "MSTRG.87832.396"; exon_number "10";
chr19	StringTie	exon	17579482	17580619	1000	+	.	gene_id "MSTRG.87832"; transcript_id "MSTRG.87832.396"; exon_number "11";
chr19	StringTie	exon	17580699	17580905	1000	+	.	gene_id "MSTRG.87832"; transcript_id "MSTRG.87832.396"; exon_number "12";
chr19	StringTie	exon	17581177	17583173	1000	+	.	gene_id "MSTRG.87832"; transcript_id "MSTRG.87832.396"; exon_number "13";
chr19	StringTie	transcript	17555612	17583246	1000	+	.	gene_id "MSTRG.87832"; transcript_id "MSTRG.87832.397";
chr19	StringTie	exon	17555612	17555973	1000	+	.	gene_id "MSTRG.87832"; transcript_id "MSTRG.87832.397"; exon_number "1";
chr19	StringTie	exon	17559311	17559421	1000	+	.	gene_id "MSTRG.87832"; transcript_id "MSTRG.87832.397"; exon_number "2";
chr19	StringTie	exon	17560348	17560465	1000	+	.	gene_id "MSTRG.87832"; transcript_id "MSTRG.87832.397"; exon_number "3";
chr19	StringTie	exon	17567406	17567540	1000	+	.	gene_id "MSTRG.87832"; transcript_id "MSTRG.87832.397"; exon_number "4";
chr19	StringTie	exon	17568509	17568713	1000	+	.	gene_id "MSTRG.87832"; transcript_id "MSTRG.87832.397"; exon_number "5";
chr19	StringTie	exon	17572483	17572602	1000	+	.	gene_id "MSTRG.87832"; transcript_id "MSTRG.87832.397"; exon_number "6";
chr19	StringTie	exon	17577195	17577245	1000	+	.	gene_id "MSTRG.87832"; transcript_id "MSTRG.87832.397"; exon_number "7";
chr19	StringTie	exon	17578009	17578089	1000	+	.	gene_id "MSTRG.87832"; transcript_id "MSTRG.87832.397"; exon_number "8";
chr19	StringTie	exon	17579482	17579609	1000	+	.	gene_id "MSTRG.87832"; transcript_id "MSTRG.87832.397"; exon_number "9";
chr19	StringTie	exon	17580427	17580619	1000	+	.	gene_id "MSTRG.87832"; transcript_id "MSTRG.87832.397"; exon_number "10";
chr19	StringTie	exon	17580699	17580905	1000	+	.	gene_id "MSTRG.87832"; transcript_id "MSTRG.87832.397"; exon_number "11";
chr19	StringTie	exon	17581177	17581369	1000	+	.	gene_id "MSTRG.87832"; transcript_id "MSTRG.87832.397"; exon_number "12";
chr19	StringTie	exon	17581487	17583246	1000	+	.	gene_id "MSTRG.87832"; transcript_id "MSTRG.87832.397"; exon_number "13";
chr19	StringTie	transcript	17555612	17583170	1000	+	.	gene_id "MSTRG.87832"; transcript_id "MSTRG.87832.398";
chr19	StringTie	exon	17555612	17555973	1000	+	.	gene_id "MSTRG.87832"; transcript_id "MSTRG.87832.398"; exon_number "1";
chr19	StringTie	exon	17559311	17559421	1000	+	.	gene_id "MSTRG.87832"; transcript_id "MSTRG.87832.398"; exon_number "2";
chr19	StringTie	exon	17560348	17560465	1000	+	.	gene_id "MSTRG.87832"; transcript_id "MSTRG.87832.398"; exon_number "3";
chr19	StringTie	exon	17567406	17567540	1000	+	.	gene_id "MSTRG.87832"; transcript_id "MSTRG.87832.398"; exon_number "4";
chr19	StringTie	exon	17568509	17568713	1000	+	.	gene_id "MSTRG.87832"; transcript_id "MSTRG.87832.398"; exon_number "5";
chr19	StringTie	exon	17571870	17571991	1000	+	.	gene_id "MSTRG.87832"; transcript_id "MSTRG.87832.398"; exon_number "6";
chr19	StringTie	exon	17572483	17572602	1000	+	.	gene_id "MSTRG.87832"; transcript_id "MSTRG.87832.398"; exon_number "7";
chr19	StringTie	exon	17577195	17577271	1000	+	.	gene_id "MSTRG.87832"; transcript_id "MSTRG.87832.398"; exon_number "8";
chr19	StringTie	exon	17577361	17577467	1000	+	.	gene_id "MSTRG.87832"; transcript_id "MSTRG.87832.398"; exon_number "9";
chr19	StringTie	exon	17577957	17578089	1000	+	.	gene_id "MSTRG.87832"; transcript_id "MSTRG.87832.398"; exon_number "10";
chr19	StringTie	exon	17579482	17580905	1000	+	.	gene_id "MSTRG.87832"; transcript_id "MSTRG.87832.398"; exon_number "11";
chr19	StringTie	exon	17581177	17581384	1000	+	.	gene_id "MSTRG.87832"; transcript_id "MSTRG.87832.398"; exon_number "12";
chr19	StringTie	exon	17581538	17583170	1000	+	.	gene_id "MSTRG.87832"; transcript_id "MSTRG.87832.398"; exon_number "13";
chr19	StringTie	transcript	17555612	17583163	1000	+	.	gene_id "MSTRG.87832"; transcript_id "MSTRG.87832.399";
chr19	StringTie	exon	17555612	17556546	1000	+	.	gene_id "MSTRG.87832"; transcript_id "MSTRG.87832.399"; exon_number "1";
chr19	StringTie	exon	17559311	17559421	1000	+	.	gene_id "MSTRG.87832"; transcript_id "MSTRG.87832.399"; exon_number "2";
chr19	StringTie	exon	17560348	17560465	1000	+	.	gene_id "MSTRG.87832"; transcript_id "MSTRG.87832.399"; exon_number "3";
chr19	StringTie	exon	17567406	17567540	1000	+	.	gene_id "MSTRG.87832"; transcript_id "MSTRG.87832.399"; exon_number "4";
chr19	StringTie	exon	17568509	17568713	1000	+	.	gene_id "MSTRG.87832"; transcript_id "MSTRG.87832.399"; exon_number "5";
chr19	StringTie	exon	17571870	17571987	1000	+	.	gene_id "MSTRG.87832"; transcript_id "MSTRG.87832.399"; exon_number "6";
chr19	StringTie	exon	17572483	17572602	1000	+	.	gene_id "MSTRG.87832"; transcript_id "MSTRG.87832.399"; exon_number "7";
chr19	StringTie	exon	17577195	17577271	1000	+	.	gene_id "MSTRG.87832"; transcript_id "MSTRG.87832.399"; exon_number "8";
chr19	StringTie	exon	17577361	17577467	1000	+	.	gene_id "MSTRG.87832"; transcript_id "MSTRG.87832.399"; exon_number "9";
chr19	StringTie	exon	17577957	17578089	1000	+	.	gene_id "MSTRG.87832"; transcript_id "MSTRG.87832.399"; exon_number "10";
chr19	StringTie	exon	17579482	17579609	1000	+	.	gene_id "MSTRG.87832"; transcript_id "MSTRG.87832.399"; exon_number "11";
chr19	StringTie	exon	17580536	17580619	1000	+	.	gene_id "MSTRG.87832"; transcript_id "MSTRG.87832.399"; exon_number "12";
chr19	StringTie	exon	17580699	17580905	1000	+	.	gene_id "MSTRG.87832"; transcript_id "MSTRG.87832.399"; exon_number "13";
chr19	StringTie	exon	17581177	17583163	1000	+	.	gene_id "MSTRG.87832"; transcript_id "MSTRG.87832.399"; exon_number "14";
chr19	StringTie	transcript	17448302	17506183	1000	+	.	gene_id "MSTRG.87832"; transcript_id "MSTRG.87832.4";
chr19	StringTie	exon	17448302	17448447	1000	+	.	gene_id "MSTRG.87832"; transcript_id "MSTRG.87832.4"; exon_number "1";
chr19	StringTie	exon	17470540	17470707	1000	+	.	gene_id "MSTRG.87832"; transcript_id "MSTRG.87832.4"; exon_number "2";
chr19	StringTie	exon	17486563	17487335	1000	+	.	gene_id "MSTRG.87832"; transcript_id "MSTRG.87832.4"; exon_number "3";
chr19	StringTie	exon	17487460	17487529	1000	+	.	gene_id "MSTRG.87832"; transcript_id "MSTRG.87832.4"; exon_number "4";
chr19	StringTie	exon	17488848	17488939	1000	+	.	gene_id "MSTRG.87832"; transcript_id "MSTRG.87832.4"; exon_number "5";
chr19	StringTie	exon	17489008	17489117	1000	+	.	gene_id "MSTRG.87832"; transcript_id "MSTRG.87832.4"; exon_number "6";
chr19	StringTie	exon	17497255	17497464	1000	+	.	gene_id "MSTRG.87832"; transcript_id "MSTRG.87832.4"; exon_number "7";
chr19	StringTie	exon	17500278	17500404	1000	+	.	gene_id "MSTRG.87832"; transcript_id "MSTRG.87832.4"; exon_number "8";
chr19	StringTie	exon	17500495	17500632	1000	+	.	gene_id "MSTRG.87832"; transcript_id "MSTRG.87832.4"; exon_number "9";
chr19	StringTie	exon	17500712	17500876	1000	+	.	gene_id "MSTRG.87832"; transcript_id "MSTRG.87832.4"; exon_number "10";
chr19	StringTie	exon	17504455	17506183	1000	+	.	gene_id "MSTRG.87832"; transcript_id "MSTRG.87832.4"; exon_number "11";
chr19	StringTie	transcript	17468291	17506193	1000	+	.	gene_id "MSTRG.87832"; transcript_id "MSTRG.87832.40";
chr19	StringTie	exon	17468291	17468546	1000	+	.	gene_id "MSTRG.87832"; transcript_id "MSTRG.87832.40"; exon_number "1";
chr19	StringTie	exon	17468682	17469010	1000	+	.	gene_id "MSTRG.87832"; transcript_id "MSTRG.87832.40"; exon_number "2";
chr19	StringTie	exon	17470540	17470707	1000	+	.	gene_id "MSTRG.87832"; transcript_id "MSTRG.87832.40"; exon_number "3";
chr19	StringTie	exon	17486563	17486957	1000	+	.	gene_id "MSTRG.87832"; transcript_id "MSTRG.87832.40"; exon_number "4";
chr19	StringTie	exon	17487174	17487335	1000	+	.	gene_id "MSTRG.87832"; transcript_id "MSTRG.87832.40"; exon_number "5";
chr19	StringTie	exon	17487460	17487529	1000	+	.	gene_id "MSTRG.87832"; transcript_id "MSTRG.87832.40"; exon_number "6";
chr19	StringTie	exon	17489008	17489117	1000	+	.	gene_id "MSTRG.87832"; transcript_id "MSTRG.87832.40"; exon_number "7";
chr19	StringTie	exon	17497255	17497464	1000	+	.	gene_id "MSTRG.87832"; transcript_id "MSTRG.87832.40"; exon_number "8";
chr19	StringTie	exon	17500278	17500632	1000	+	.	gene_id "MSTRG.87832"; transcript_id "MSTRG.87832.40"; exon_number "9";
chr19	StringTie	exon	17500712	17500876	1000	+	.	gene_id "MSTRG.87832"; transcript_id "MSTRG.87832.40"; exon_number "10";
chr19	StringTie	exon	17501273	17501419	1000	+	.	gene_id "MSTRG.87832"; transcript_id "MSTRG.87832.40"; exon_number "11";
chr19	StringTie	exon	17504455	17506193	1000	+	.	gene_id "MSTRG.87832"; transcript_id "MSTRG.87832.40"; exon_number "12";
chr19	StringTie	transcript	17555614	17583332	1000	+	.	gene_id "MSTRG.87832"; transcript_id "MSTRG.87832.400";
chr19	StringTie	exon	17555614	17555973	1000	+	.	gene_id "MSTRG.87832"; transcript_id "MSTRG.87832.400"; exon_number "1";
chr19	StringTie	exon	17557323	17557444	1000	+	.	gene_id "MSTRG.87832"; transcript_id "MSTRG.87832.400"; exon_number "2";
chr19	StringTie	exon	17559311	17559421	1000	+	.	gene_id "MSTRG.87832"; transcript_id "MSTRG.87832.400"; exon_number "3";
chr19	StringTie	exon	17560348	17560465	1000	+	.	gene_id "MSTRG.87832"; transcript_id "MSTRG.87832.400"; exon_number "4";
chr19	StringTie	exon	17567406	17567540	1000	+	.	gene_id "MSTRG.87832"; transcript_id "MSTRG.87832.400"; exon_number "5";
chr19	StringTie	exon	17568509	17568713	1000	+	.	gene_id "MSTRG.87832"; transcript_id "MSTRG.87832.400"; exon_number "6";
chr19	StringTie	exon	17572483	17572602	1000	+	.	gene_id "MSTRG.87832"; transcript_id "MSTRG.87832.400"; exon_number "7";
chr19	StringTie	exon	17577195	17577271	1000	+	.	gene_id "MSTRG.87832"; transcript_id "MSTRG.87832.400"; exon_number "8";
chr19	StringTie	exon	17577361	17577467	1000	+	.	gene_id "MSTRG.87832"; transcript_id "MSTRG.87832.400"; exon_number "9";
chr19	StringTie	exon	17577957	17578089	1000	+	.	gene_id "MSTRG.87832"; transcript_id "MSTRG.87832.400"; exon_number "10";
chr19	StringTie	exon	17579482	17579609	1000	+	.	gene_id "MSTRG.87832"; transcript_id "MSTRG.87832.400"; exon_number "11";
chr19	StringTie	exon	17580475	17580619	1000	+	.	gene_id "MSTRG.87832"; transcript_id "MSTRG.87832.400"; exon_number "12";
chr19	StringTie	exon	17580699	17580905	1000	+	.	gene_id "MSTRG.87832"; transcript_id "MSTRG.87832.400"; exon_number "13";
chr19	StringTie	exon	17581177	17583332	1000	+	.	gene_id "MSTRG.87832"; transcript_id "MSTRG.87832.400"; exon_number "14";
chr19	StringTie	transcript	17555614	17583162	1000	+	.	gene_id "MSTRG.87832"; transcript_id "MSTRG.87832.401";
chr19	StringTie	exon	17555614	17555973	1000	+	.	gene_id "MSTRG.87832"; transcript_id "MSTRG.87832.401"; exon_number "1";
chr19	StringTie	exon	17559311	17559421	1000	+	.	gene_id "MSTRG.87832"; transcript_id "MSTRG.87832.401"; exon_number "2";
chr19	StringTie	exon	17560334	17560465	1000	+	.	gene_id "MSTRG.87832"; transcript_id "MSTRG.87832.401"; exon_number "3";
chr19	StringTie	exon	17567406	17567540	1000	+	.	gene_id "MSTRG.87832"; transcript_id "MSTRG.87832.401"; exon_number "4";
chr19	StringTie	exon	17568509	17568713	1000	+	.	gene_id "MSTRG.87832"; transcript_id "MSTRG.87832.401"; exon_number "5";
chr19	StringTie	exon	17571870	17571987	1000	+	.	gene_id "MSTRG.87832"; transcript_id "MSTRG.87832.401"; exon_number "6";
chr19	StringTie	exon	17572483	17572602	1000	+	.	gene_id "MSTRG.87832"; transcript_id "MSTRG.87832.401"; exon_number "7";
chr19	StringTie	exon	17577195	17577271	1000	+	.	gene_id "MSTRG.87832"; transcript_id "MSTRG.87832.401"; exon_number "8";
chr19	StringTie	exon	17577361	17577467	1000	+	.	gene_id "MSTRG.87832"; transcript_id "MSTRG.87832.401"; exon_number "9";
chr19	StringTie	exon	17577957	17578089	1000	+	.	gene_id "MSTRG.87832"; transcript_id "MSTRG.87832.401"; exon_number "10";
chr19	StringTie	exon	17579482	17580905	1000	+	.	gene_id "MSTRG.87832"; transcript_id "MSTRG.87832.401"; exon_number "11";
chr19	StringTie	exon	17581177	17583162	1000	+	.	gene_id "MSTRG.87832"; transcript_id "MSTRG.87832.401"; exon_number "12";
chr19	StringTie	transcript	17555614	17583219	1000	+	.	gene_id "MSTRG.87832"; transcript_id "MSTRG.87832.402";
chr19	StringTie	exon	17555614	17555973	1000	+	.	gene_id "MSTRG.87832"; transcript_id "MSTRG.87832.402"; exon_number "1";
chr19	StringTie	exon	17559311	17559421	1000	+	.	gene_id "MSTRG.87832"; transcript_id "MSTRG.87832.402"; exon_number "2";
chr19	StringTie	exon	17560348	17560465	1000	+	.	gene_id "MSTRG.87832"; transcript_id "MSTRG.87832.402"; exon_number "3";
chr19	StringTie	exon	17567406	17567540	1000	+	.	gene_id "MSTRG.87832"; transcript_id "MSTRG.87832.402"; exon_number "4";
chr19	StringTie	exon	17568509	17568713	1000	+	.	gene_id "MSTRG.87832"; transcript_id "MSTRG.87832.402"; exon_number "5";
chr19	StringTie	exon	17571870	17571991	1000	+	.	gene_id "MSTRG.87832"; transcript_id "MSTRG.87832.402"; exon_number "6";
chr19	StringTie	exon	17572483	17572602	1000	+	.	gene_id "MSTRG.87832"; transcript_id "MSTRG.87832.402"; exon_number "7";
chr19	StringTie	exon	17577195	17577271	1000	+	.	gene_id "MSTRG.87832"; transcript_id "MSTRG.87832.402"; exon_number "8";
chr19	StringTie	exon	17577361	17577467	1000	+	.	gene_id "MSTRG.87832"; transcript_id "MSTRG.87832.402"; exon_number "9";
chr19	StringTie	exon	17577957	17578089	1000	+	.	gene_id "MSTRG.87832"; transcript_id "MSTRG.87832.402"; exon_number "10";
chr19	StringTie	exon	17579482	17579609	1000	+	.	gene_id "MSTRG.87832"; transcript_id "MSTRG.87832.402"; exon_number "11";
chr19	StringTie	exon	17580699	17580903	1000	+	.	gene_id "MSTRG.87832"; transcript_id "MSTRG.87832.402"; exon_number "12";
chr19	StringTie	exon	17581177	17583219	1000	+	.	gene_id "MSTRG.87832"; transcript_id "MSTRG.87832.402"; exon_number "13";
chr19	StringTie	transcript	17555616	17583269	1000	+	.	gene_id "MSTRG.87832"; transcript_id "MSTRG.87832.403";
chr19	StringTie	exon	17555616	17556679	1000	+	.	gene_id "MSTRG.87832"; transcript_id "MSTRG.87832.403"; exon_number "1";
chr19	StringTie	exon	17559311	17559421	1000	+	.	gene_id "MSTRG.87832"; transcript_id "MSTRG.87832.403"; exon_number "2";
chr19	StringTie	exon	17560348	17560465	1000	+	.	gene_id "MSTRG.87832"; transcript_id "MSTRG.87832.403"; exon_number "3";
chr19	StringTie	exon	17567406	17567540	1000	+	.	gene_id "MSTRG.87832"; transcript_id "MSTRG.87832.403"; exon_number "4";
chr19	StringTie	exon	17568509	17568713	1000	+	.	gene_id "MSTRG.87832"; transcript_id "MSTRG.87832.403"; exon_number "5";
chr19	StringTie	exon	17571870	17571991	1000	+	.	gene_id "MSTRG.87832"; transcript_id "MSTRG.87832.403"; exon_number "6";
chr19	StringTie	exon	17572483	17572602	1000	+	.	gene_id "MSTRG.87832"; transcript_id "MSTRG.87832.403"; exon_number "7";
chr19	StringTie	exon	17577195	17577271	1000	+	.	gene_id "MSTRG.87832"; transcript_id "MSTRG.87832.403"; exon_number "8";
chr19	StringTie	exon	17577361	17577467	1000	+	.	gene_id "MSTRG.87832"; transcript_id "MSTRG.87832.403"; exon_number "9";
chr19	StringTie	exon	17577957	17578089	1000	+	.	gene_id "MSTRG.87832"; transcript_id "MSTRG.87832.403"; exon_number "10";
chr19	StringTie	exon	17579482	17579609	1000	+	.	gene_id "MSTRG.87832"; transcript_id "MSTRG.87832.403"; exon_number "11";
chr19	StringTie	exon	17580699	17580903	1000	+	.	gene_id "MSTRG.87832"; transcript_id "MSTRG.87832.403"; exon_number "12";
chr19	StringTie	exon	17581177	17583269	1000	+	.	gene_id "MSTRG.87832"; transcript_id "MSTRG.87832.403"; exon_number "13";
chr19	StringTie	transcript	17555617	17583216	1000	+	.	gene_id "MSTRG.87832"; transcript_id "MSTRG.87832.404";
chr19	StringTie	exon	17555617	17555973	1000	+	.	gene_id "MSTRG.87832"; transcript_id "MSTRG.87832.404"; exon_number "1";
chr19	StringTie	exon	17557323	17557444	1000	+	.	gene_id "MSTRG.87832"; transcript_id "MSTRG.87832.404"; exon_number "2";
chr19	StringTie	exon	17559311	17559421	1000	+	.	gene_id "MSTRG.87832"; transcript_id "MSTRG.87832.404"; exon_number "3";
chr19	StringTie	exon	17560348	17560465	1000	+	.	gene_id "MSTRG.87832"; transcript_id "MSTRG.87832.404"; exon_number "4";
chr19	StringTie	exon	17567406	17567540	1000	+	.	gene_id "MSTRG.87832"; transcript_id "MSTRG.87832.404"; exon_number "5";
chr19	StringTie	exon	17568509	17568713	1000	+	.	gene_id "MSTRG.87832"; transcript_id "MSTRG.87832.404"; exon_number "6";
chr19	StringTie	exon	17571870	17571987	1000	+	.	gene_id "MSTRG.87832"; transcript_id "MSTRG.87832.404"; exon_number "7";
chr19	StringTie	exon	17572483	17572602	1000	+	.	gene_id "MSTRG.87832"; transcript_id "MSTRG.87832.404"; exon_number "8";
chr19	StringTie	exon	17577195	17577271	1000	+	.	gene_id "MSTRG.87832"; transcript_id "MSTRG.87832.404"; exon_number "9";
chr19	StringTie	exon	17577361	17577467	1000	+	.	gene_id "MSTRG.87832"; transcript_id "MSTRG.87832.404"; exon_number "10";
chr19	StringTie	exon	17577957	17578089	1000	+	.	gene_id "MSTRG.87832"; transcript_id "MSTRG.87832.404"; exon_number "11";
chr19	StringTie	exon	17579482	17579609	1000	+	.	gene_id "MSTRG.87832"; transcript_id "MSTRG.87832.404"; exon_number "12";
chr19	StringTie	exon	17580469	17580619	1000	+	.	gene_id "MSTRG.87832"; transcript_id "MSTRG.87832.404"; exon_number "13";
chr19	StringTie	exon	17580699	17580905	1000	+	.	gene_id "MSTRG.87832"; transcript_id "MSTRG.87832.404"; exon_number "14";
chr19	StringTie	exon	17581177	17583216	1000	+	.	gene_id "MSTRG.87832"; transcript_id "MSTRG.87832.404"; exon_number "15";
chr19	StringTie	transcript	17555620	17583161	1000	+	.	gene_id "MSTRG.87832"; transcript_id "MSTRG.87832.405";
chr19	StringTie	exon	17555620	17555973	1000	+	.	gene_id "MSTRG.87832"; transcript_id "MSTRG.87832.405"; exon_number "1";
chr19	StringTie	exon	17557323	17557444	1000	+	.	gene_id "MSTRG.87832"; transcript_id "MSTRG.87832.405"; exon_number "2";
chr19	StringTie	exon	17559311	17559421	1000	+	.	gene_id "MSTRG.87832"; transcript_id "MSTRG.87832.405"; exon_number "3";
chr19	StringTie	exon	17560348	17560465	1000	+	.	gene_id "MSTRG.87832"; transcript_id "MSTRG.87832.405"; exon_number "4";
chr19	StringTie	exon	17567406	17567540	1000	+	.	gene_id "MSTRG.87832"; transcript_id "MSTRG.87832.405"; exon_number "5";
chr19	StringTie	exon	17568509	17568713	1000	+	.	gene_id "MSTRG.87832"; transcript_id "MSTRG.87832.405"; exon_number "6";
chr19	StringTie	exon	17572483	17572602	1000	+	.	gene_id "MSTRG.87832"; transcript_id "MSTRG.87832.405"; exon_number "7";
chr19	StringTie	exon	17577195	17577271	1000	+	.	gene_id "MSTRG.87832"; transcript_id "MSTRG.87832.405"; exon_number "8";
chr19	StringTie	exon	17577361	17577423	1000	+	.	gene_id "MSTRG.87832"; transcript_id "MSTRG.87832.405"; exon_number "9";
chr19	StringTie	exon	17577976	17578089	1000	+	.	gene_id "MSTRG.87832"; transcript_id "MSTRG.87832.405"; exon_number "10";
chr19	StringTie	exon	17579482	17580905	1000	+	.	gene_id "MSTRG.87832"; transcript_id "MSTRG.87832.405"; exon_number "11";
chr19	StringTie	exon	17581177	17583161	1000	+	.	gene_id "MSTRG.87832"; transcript_id "MSTRG.87832.405"; exon_number "12";
chr19	StringTie	transcript	17555621	17583258	1000	+	.	gene_id "MSTRG.87832"; transcript_id "MSTRG.87832.406";
chr19	StringTie	exon	17555621	17555973	1000	+	.	gene_id "MSTRG.87832"; transcript_id "MSTRG.87832.406"; exon_number "1";
chr19	StringTie	exon	17557347	17557444	1000	+	.	gene_id "MSTRG.87832"; transcript_id "MSTRG.87832.406"; exon_number "2";
chr19	StringTie	exon	17559311	17559421	1000	+	.	gene_id "MSTRG.87832"; transcript_id "MSTRG.87832.406"; exon_number "3";
chr19	StringTie	exon	17560348	17560465	1000	+	.	gene_id "MSTRG.87832"; transcript_id "MSTRG.87832.406"; exon_number "4";
chr19	StringTie	exon	17567406	17567540	1000	+	.	gene_id "MSTRG.87832"; transcript_id "MSTRG.87832.406"; exon_number "5";
chr19	StringTie	exon	17568509	17568713	1000	+	.	gene_id "MSTRG.87832"; transcript_id "MSTRG.87832.406"; exon_number "6";
chr19	StringTie	exon	17571870	17571991	1000	+	.	gene_id "MSTRG.87832"; transcript_id "MSTRG.87832.406"; exon_number "7";
chr19	StringTie	exon	17572483	17572602	1000	+	.	gene_id "MSTRG.87832"; transcript_id "MSTRG.87832.406"; exon_number "8";
chr19	StringTie	exon	17577195	17577271	1000	+	.	gene_id "MSTRG.87832"; transcript_id "MSTRG.87832.406"; exon_number "9";
chr19	StringTie	exon	17577361	17577467	1000	+	.	gene_id "MSTRG.87832"; transcript_id "MSTRG.87832.406"; exon_number "10";
chr19	StringTie	exon	17577957	17578089	1000	+	.	gene_id "MSTRG.87832"; transcript_id "MSTRG.87832.406"; exon_number "11";
chr19	StringTie	exon	17579482	17580905	1000	+	.	gene_id "MSTRG.87832"; transcript_id "MSTRG.87832.406"; exon_number "12";
chr19	StringTie	exon	17581177	17583258	1000	+	.	gene_id "MSTRG.87832"; transcript_id "MSTRG.87832.406"; exon_number "13";
chr19	StringTie	transcript	17555621	17583163	1000	+	.	gene_id "MSTRG.87832"; transcript_id "MSTRG.87832.407";
chr19	StringTie	exon	17555621	17555973	1000	+	.	gene_id "MSTRG.87832"; transcript_id "MSTRG.87832.407"; exon_number "1";
chr19	StringTie	exon	17559311	17559421	1000	+	.	gene_id "MSTRG.87832"; transcript_id "MSTRG.87832.407"; exon_number "2";
chr19	StringTie	exon	17560348	17560465	1000	+	.	gene_id "MSTRG.87832"; transcript_id "MSTRG.87832.407"; exon_number "3";
chr19	StringTie	exon	17567406	17567540	1000	+	.	gene_id "MSTRG.87832"; transcript_id "MSTRG.87832.407"; exon_number "4";
chr19	StringTie	exon	17568509	17568713	1000	+	.	gene_id "MSTRG.87832"; transcript_id "MSTRG.87832.407"; exon_number "5";
chr19	StringTie	exon	17572483	17572602	1000	+	.	gene_id "MSTRG.87832"; transcript_id "MSTRG.87832.407"; exon_number "6";
chr19	StringTie	exon	17577195	17577271	1000	+	.	gene_id "MSTRG.87832"; transcript_id "MSTRG.87832.407"; exon_number "7";
chr19	StringTie	exon	17577361	17577414	1000	+	.	gene_id "MSTRG.87832"; transcript_id "MSTRG.87832.407"; exon_number "8";
chr19	StringTie	exon	17577982	17578089	1000	+	.	gene_id "MSTRG.87832"; transcript_id "MSTRG.87832.407"; exon_number "9";
chr19	StringTie	exon	17579482	17579609	1000	+	.	gene_id "MSTRG.87832"; transcript_id "MSTRG.87832.407"; exon_number "10";
chr19	StringTie	exon	17580699	17580905	1000	+	.	gene_id "MSTRG.87832"; transcript_id "MSTRG.87832.407"; exon_number "11";
chr19	StringTie	exon	17581177	17583163	1000	+	.	gene_id "MSTRG.87832"; transcript_id "MSTRG.87832.407"; exon_number "12";
chr19	StringTie	transcript	17555622	17583187	1000	+	.	gene_id "MSTRG.87832"; transcript_id "MSTRG.87832.408";
chr19	StringTie	exon	17555622	17555973	1000	+	.	gene_id "MSTRG.87832"; transcript_id "MSTRG.87832.408"; exon_number "1";
chr19	StringTie	exon	17559311	17559421	1000	+	.	gene_id "MSTRG.87832"; transcript_id "MSTRG.87832.408"; exon_number "2";
chr19	StringTie	exon	17560348	17560465	1000	+	.	gene_id "MSTRG.87832"; transcript_id "MSTRG.87832.408"; exon_number "3";
chr19	StringTie	exon	17567406	17567540	1000	+	.	gene_id "MSTRG.87832"; transcript_id "MSTRG.87832.408"; exon_number "4";
chr19	StringTie	exon	17568509	17568713	1000	+	.	gene_id "MSTRG.87832"; transcript_id "MSTRG.87832.408"; exon_number "5";
chr19	StringTie	exon	17572483	17572548	1000	+	.	gene_id "MSTRG.87832"; transcript_id "MSTRG.87832.408"; exon_number "6";
chr19	StringTie	exon	17577424	17577467	1000	+	.	gene_id "MSTRG.87832"; transcript_id "MSTRG.87832.408"; exon_number "7";
chr19	StringTie	exon	17577957	17578089	1000	+	.	gene_id "MSTRG.87832"; transcript_id "MSTRG.87832.408"; exon_number "8";
chr19	StringTie	exon	17579482	17579609	1000	+	.	gene_id "MSTRG.87832"; transcript_id "MSTRG.87832.408"; exon_number "9";
chr19	StringTie	exon	17580699	17580905	1000	+	.	gene_id "MSTRG.87832"; transcript_id "MSTRG.87832.408"; exon_number "10";
chr19	StringTie	exon	17581177	17583187	1000	+	.	gene_id "MSTRG.87832"; transcript_id "MSTRG.87832.408"; exon_number "11";
chr19	StringTie	transcript	17555622	17583187	1000	+	.	gene_id "MSTRG.87832"; transcript_id "MSTRG.87832.409";
chr19	StringTie	exon	17555622	17555973	1000	+	.	gene_id "MSTRG.87832"; transcript_id "MSTRG.87832.409"; exon_number "1";
chr19	StringTie	exon	17559311	17559421	1000	+	.	gene_id "MSTRG.87832"; transcript_id "MSTRG.87832.409"; exon_number "2";
chr19	StringTie	exon	17560348	17560465	1000	+	.	gene_id "MSTRG.87832"; transcript_id "MSTRG.87832.409"; exon_number "3";
chr19	StringTie	exon	17567406	17567540	1000	+	.	gene_id "MSTRG.87832"; transcript_id "MSTRG.87832.409"; exon_number "4";
chr19	StringTie	exon	17568509	17568713	1000	+	.	gene_id "MSTRG.87832"; transcript_id "MSTRG.87832.409"; exon_number "5";
chr19	StringTie	exon	17572483	17572602	1000	+	.	gene_id "MSTRG.87832"; transcript_id "MSTRG.87832.409"; exon_number "6";
chr19	StringTie	exon	17577195	17577271	1000	+	.	gene_id "MSTRG.87832"; transcript_id "MSTRG.87832.409"; exon_number "7";
chr19	StringTie	exon	17577361	17577371	1000	+	.	gene_id "MSTRG.87832"; transcript_id "MSTRG.87832.409"; exon_number "8";
chr19	StringTie	exon	17577421	17577467	1000	+	.	gene_id "MSTRG.87832"; transcript_id "MSTRG.87832.409"; exon_number "9";
chr19	StringTie	exon	17577957	17578089	1000	+	.	gene_id "MSTRG.87832"; transcript_id "MSTRG.87832.409"; exon_number "10";
chr19	StringTie	exon	17579482	17579609	1000	+	.	gene_id "MSTRG.87832"; transcript_id "MSTRG.87832.409"; exon_number "11";
chr19	StringTie	exon	17580699	17580905	1000	+	.	gene_id "MSTRG.87832"; transcript_id "MSTRG.87832.409"; exon_number "12";
chr19	StringTie	exon	17581177	17583187	1000	+	.	gene_id "MSTRG.87832"; transcript_id "MSTRG.87832.409"; exon_number "13";
chr19	StringTie	transcript	17468394	17506545	1000	+	.	gene_id "MSTRG.87832"; transcript_id "MSTRG.87832.41";
chr19	StringTie	exon	17468394	17468546	1000	+	.	gene_id "MSTRG.87832"; transcript_id "MSTRG.87832.41"; exon_number "1";
chr19	StringTie	exon	17470540	17470707	1000	+	.	gene_id "MSTRG.87832"; transcript_id "MSTRG.87832.41"; exon_number "2";
chr19	StringTie	exon	17486563	17486957	1000	+	.	gene_id "MSTRG.87832"; transcript_id "MSTRG.87832.41"; exon_number "3";
chr19	StringTie	exon	17487174	17487335	1000	+	.	gene_id "MSTRG.87832"; transcript_id "MSTRG.87832.41"; exon_number "4";
chr19	StringTie	exon	17487460	17487529	1000	+	.	gene_id "MSTRG.87832"; transcript_id "MSTRG.87832.41"; exon_number "5";
chr19	StringTie	exon	17488848	17489117	1000	+	.	gene_id "MSTRG.87832"; transcript_id "MSTRG.87832.41"; exon_number "6";
chr19	StringTie	exon	17500278	17501419	1000	+	.	gene_id "MSTRG.87832"; transcript_id "MSTRG.87832.41"; exon_number "7";
chr19	StringTie	exon	17504455	17506545	1000	+	.	gene_id "MSTRG.87832"; transcript_id "MSTRG.87832.41"; exon_number "8";
chr19	StringTie	transcript	17555623	17583338	1000	+	.	gene_id "MSTRG.87832"; transcript_id "MSTRG.87832.410";
chr19	StringTie	exon	17555623	17555973	1000	+	.	gene_id "MSTRG.87832"; transcript_id "MSTRG.87832.410"; exon_number "1";
chr19	StringTie	exon	17559311	17559421	1000	+	.	gene_id "MSTRG.87832"; transcript_id "MSTRG.87832.410"; exon_number "2";
chr19	StringTie	exon	17560348	17560465	1000	+	.	gene_id "MSTRG.87832"; transcript_id "MSTRG.87832.410"; exon_number "3";
chr19	StringTie	exon	17567406	17567540	1000	+	.	gene_id "MSTRG.87832"; transcript_id "MSTRG.87832.410"; exon_number "4";
chr19	StringTie	exon	17568509	17568713	1000	+	.	gene_id "MSTRG.87832"; transcript_id "MSTRG.87832.410"; exon_number "5";
chr19	StringTie	exon	17572483	17572602	1000	+	.	gene_id "MSTRG.87832"; transcript_id "MSTRG.87832.410"; exon_number "6";
chr19	StringTie	exon	17577195	17577271	1000	+	.	gene_id "MSTRG.87832"; transcript_id "MSTRG.87832.410"; exon_number "7";
chr19	StringTie	exon	17577361	17577467	1000	+	.	gene_id "MSTRG.87832"; transcript_id "MSTRG.87832.410"; exon_number "8";
chr19	StringTie	exon	17577957	17578089	1000	+	.	gene_id "MSTRG.87832"; transcript_id "MSTRG.87832.410"; exon_number "9";
chr19	StringTie	exon	17579482	17579609	1000	+	.	gene_id "MSTRG.87832"; transcript_id "MSTRG.87832.410"; exon_number "10";
chr19	StringTie	exon	17580475	17580619	1000	+	.	gene_id "MSTRG.87832"; transcript_id "MSTRG.87832.410"; exon_number "11";
chr19	StringTie	exon	17580699	17580903	1000	+	.	gene_id "MSTRG.87832"; transcript_id "MSTRG.87832.410"; exon_number "12";
chr19	StringTie	exon	17581177	17583338	1000	+	.	gene_id "MSTRG.87832"; transcript_id "MSTRG.87832.410"; exon_number "13";
chr19	StringTie	transcript	17555623	17583222	1000	+	.	gene_id "MSTRG.87832"; transcript_id "MSTRG.87832.411";
chr19	StringTie	exon	17555623	17555973	1000	+	.	gene_id "MSTRG.87832"; transcript_id "MSTRG.87832.411"; exon_number "1";
chr19	StringTie	exon	17557323	17557444	1000	+	.	gene_id "MSTRG.87832"; transcript_id "MSTRG.87832.411"; exon_number "2";
chr19	StringTie	exon	17559311	17559421	1000	+	.	gene_id "MSTRG.87832"; transcript_id "MSTRG.87832.411"; exon_number "3";
chr19	StringTie	exon	17560348	17560465	1000	+	.	gene_id "MSTRG.87832"; transcript_id "MSTRG.87832.411"; exon_number "4";
chr19	StringTie	exon	17567406	17567540	1000	+	.	gene_id "MSTRG.87832"; transcript_id "MSTRG.87832.411"; exon_number "5";
chr19	StringTie	exon	17568509	17568713	1000	+	.	gene_id "MSTRG.87832"; transcript_id "MSTRG.87832.411"; exon_number "6";
chr19	StringTie	exon	17572483	17572602	1000	+	.	gene_id "MSTRG.87832"; transcript_id "MSTRG.87832.411"; exon_number "7";
chr19	StringTie	exon	17577195	17577271	1000	+	.	gene_id "MSTRG.87832"; transcript_id "MSTRG.87832.411"; exon_number "8";
chr19	StringTie	exon	17577433	17577467	1000	+	.	gene_id "MSTRG.87832"; transcript_id "MSTRG.87832.411"; exon_number "9";
chr19	StringTie	exon	17577957	17578089	1000	+	.	gene_id "MSTRG.87832"; transcript_id "MSTRG.87832.411"; exon_number "10";
chr19	StringTie	exon	17579482	17580905	1000	+	.	gene_id "MSTRG.87832"; transcript_id "MSTRG.87832.411"; exon_number "11";
chr19	StringTie	exon	17581177	17583222	1000	+	.	gene_id "MSTRG.87832"; transcript_id "MSTRG.87832.411"; exon_number "12";
chr19	StringTie	transcript	17555623	17583223	1000	+	.	gene_id "MSTRG.87832"; transcript_id "MSTRG.87832.412";
chr19	StringTie	exon	17555623	17555973	1000	+	.	gene_id "MSTRG.87832"; transcript_id "MSTRG.87832.412"; exon_number "1";
chr19	StringTie	exon	17559311	17559421	1000	+	.	gene_id "MSTRG.87832"; transcript_id "MSTRG.87832.412"; exon_number "2";
chr19	StringTie	exon	17560348	17560465	1000	+	.	gene_id "MSTRG.87832"; transcript_id "MSTRG.87832.412"; exon_number "3";
chr19	StringTie	exon	17567406	17567540	1000	+	.	gene_id "MSTRG.87832"; transcript_id "MSTRG.87832.412"; exon_number "4";
chr19	StringTie	exon	17568509	17568713	1000	+	.	gene_id "MSTRG.87832"; transcript_id "MSTRG.87832.412"; exon_number "5";
chr19	StringTie	exon	17571870	17571991	1000	+	.	gene_id "MSTRG.87832"; transcript_id "MSTRG.87832.412"; exon_number "6";
chr19	StringTie	exon	17572483	17572602	1000	+	.	gene_id "MSTRG.87832"; transcript_id "MSTRG.87832.412"; exon_number "7";
chr19	StringTie	exon	17577195	17577271	1000	+	.	gene_id "MSTRG.87832"; transcript_id "MSTRG.87832.412"; exon_number "8";
chr19	StringTie	exon	17577361	17577426	1000	+	.	gene_id "MSTRG.87832"; transcript_id "MSTRG.87832.412"; exon_number "9";
chr19	StringTie	exon	17577973	17578089	1000	+	.	gene_id "MSTRG.87832"; transcript_id "MSTRG.87832.412"; exon_number "10";
chr19	StringTie	exon	17579482	17580905	1000	+	.	gene_id "MSTRG.87832"; transcript_id "MSTRG.87832.412"; exon_number "11";
chr19	StringTie	exon	17581177	17583223	1000	+	.	gene_id "MSTRG.87832"; transcript_id "MSTRG.87832.412"; exon_number "12";
chr19	StringTie	transcript	17555623	17583239	1000	+	.	gene_id "MSTRG.87832"; transcript_id "MSTRG.87832.413";
chr19	StringTie	exon	17555623	17555973	1000	+	.	gene_id "MSTRG.87832"; transcript_id "MSTRG.87832.413"; exon_number "1";
chr19	StringTie	exon	17557323	17557444	1000	+	.	gene_id "MSTRG.87832"; transcript_id "MSTRG.87832.413"; exon_number "2";
chr19	StringTie	exon	17559311	17559421	1000	+	.	gene_id "MSTRG.87832"; transcript_id "MSTRG.87832.413"; exon_number "3";
chr19	StringTie	exon	17560348	17560465	1000	+	.	gene_id "MSTRG.87832"; transcript_id "MSTRG.87832.413"; exon_number "4";
chr19	StringTie	exon	17567406	17567540	1000	+	.	gene_id "MSTRG.87832"; transcript_id "MSTRG.87832.413"; exon_number "5";
chr19	StringTie	exon	17568509	17568713	1000	+	.	gene_id "MSTRG.87832"; transcript_id "MSTRG.87832.413"; exon_number "6";
chr19	StringTie	exon	17571870	17571991	1000	+	.	gene_id "MSTRG.87832"; transcript_id "MSTRG.87832.413"; exon_number "7";
chr19	StringTie	exon	17572483	17572602	1000	+	.	gene_id "MSTRG.87832"; transcript_id "MSTRG.87832.413"; exon_number "8";
chr19	StringTie	exon	17577195	17577271	1000	+	.	gene_id "MSTRG.87832"; transcript_id "MSTRG.87832.413"; exon_number "9";
chr19	StringTie	exon	17577361	17577380	1000	+	.	gene_id "MSTRG.87832"; transcript_id "MSTRG.87832.413"; exon_number "10";
chr19	StringTie	exon	17577424	17577467	1000	+	.	gene_id "MSTRG.87832"; transcript_id "MSTRG.87832.413"; exon_number "11";
chr19	StringTie	exon	17577957	17578089	1000	+	.	gene_id "MSTRG.87832"; transcript_id "MSTRG.87832.413"; exon_number "12";
chr19	StringTie	exon	17579482	17579609	1000	+	.	gene_id "MSTRG.87832"; transcript_id "MSTRG.87832.413"; exon_number "13";
chr19	StringTie	exon	17580699	17580905	1000	+	.	gene_id "MSTRG.87832"; transcript_id "MSTRG.87832.413"; exon_number "14";
chr19	StringTie	exon	17581177	17583239	1000	+	.	gene_id "MSTRG.87832"; transcript_id "MSTRG.87832.413"; exon_number "15";
chr19	StringTie	transcript	17555624	17583162	1000	+	.	gene_id "MSTRG.87832"; transcript_id "MSTRG.87832.414";
chr19	StringTie	exon	17555624	17556546	1000	+	.	gene_id "MSTRG.87832"; transcript_id "MSTRG.87832.414"; exon_number "1";
chr19	StringTie	exon	17559311	17559421	1000	+	.	gene_id "MSTRG.87832"; transcript_id "MSTRG.87832.414"; exon_number "2";
chr19	StringTie	exon	17560348	17560465	1000	+	.	gene_id "MSTRG.87832"; transcript_id "MSTRG.87832.414"; exon_number "3";
chr19	StringTie	exon	17567406	17567540	1000	+	.	gene_id "MSTRG.87832"; transcript_id "MSTRG.87832.414"; exon_number "4";
chr19	StringTie	exon	17568509	17568713	1000	+	.	gene_id "MSTRG.87832"; transcript_id "MSTRG.87832.414"; exon_number "5";
chr19	StringTie	exon	17572483	17572528	1000	+	.	gene_id "MSTRG.87832"; transcript_id "MSTRG.87832.414"; exon_number "6";
chr19	StringTie	exon	17577437	17577467	1000	+	.	gene_id "MSTRG.87832"; transcript_id "MSTRG.87832.414"; exon_number "7";
chr19	StringTie	exon	17577957	17578089	1000	+	.	gene_id "MSTRG.87832"; transcript_id "MSTRG.87832.414"; exon_number "8";
chr19	StringTie	exon	17579482	17580905	1000	+	.	gene_id "MSTRG.87832"; transcript_id "MSTRG.87832.414"; exon_number "9";
chr19	StringTie	exon	17581177	17583162	1000	+	.	gene_id "MSTRG.87832"; transcript_id "MSTRG.87832.414"; exon_number "10";
chr19	StringTie	transcript	17555624	17583224	1000	+	.	gene_id "MSTRG.87832"; transcript_id "MSTRG.87832.415";
chr19	StringTie	exon	17555624	17555973	1000	+	.	gene_id "MSTRG.87832"; transcript_id "MSTRG.87832.415"; exon_number "1";
chr19	StringTie	exon	17559311	17559421	1000	+	.	gene_id "MSTRG.87832"; transcript_id "MSTRG.87832.415"; exon_number "2";
chr19	StringTie	exon	17560348	17560465	1000	+	.	gene_id "MSTRG.87832"; transcript_id "MSTRG.87832.415"; exon_number "3";
chr19	StringTie	exon	17567406	17567540	1000	+	.	gene_id "MSTRG.87832"; transcript_id "MSTRG.87832.415"; exon_number "4";
chr19	StringTie	exon	17568509	17568713	1000	+	.	gene_id "MSTRG.87832"; transcript_id "MSTRG.87832.415"; exon_number "5";
chr19	StringTie	exon	17571870	17571991	1000	+	.	gene_id "MSTRG.87832"; transcript_id "MSTRG.87832.415"; exon_number "6";
chr19	StringTie	exon	17572483	17572602	1000	+	.	gene_id "MSTRG.87832"; transcript_id "MSTRG.87832.415"; exon_number "7";
chr19	StringTie	exon	17577195	17577271	1000	+	.	gene_id "MSTRG.87832"; transcript_id "MSTRG.87832.415"; exon_number "8";
chr19	StringTie	exon	17577361	17577467	1000	+	.	gene_id "MSTRG.87832"; transcript_id "MSTRG.87832.415"; exon_number "9";
chr19	StringTie	exon	17577957	17577981	1000	+	.	gene_id "MSTRG.87832"; transcript_id "MSTRG.87832.415"; exon_number "10";
chr19	StringTie	exon	17579553	17580905	1000	+	.	gene_id "MSTRG.87832"; transcript_id "MSTRG.87832.415"; exon_number "11";
chr19	StringTie	exon	17581177	17583224	1000	+	.	gene_id "MSTRG.87832"; transcript_id "MSTRG.87832.415"; exon_number "12";
chr19	StringTie	transcript	17555624	17583162	1000	+	.	gene_id "MSTRG.87832"; transcript_id "MSTRG.87832.416";
chr19	StringTie	exon	17555624	17556679	1000	+	.	gene_id "MSTRG.87832"; transcript_id "MSTRG.87832.416"; exon_number "1";
chr19	StringTie	exon	17559311	17559421	1000	+	.	gene_id "MSTRG.87832"; transcript_id "MSTRG.87832.416"; exon_number "2";
chr19	StringTie	exon	17560348	17560465	1000	+	.	gene_id "MSTRG.87832"; transcript_id "MSTRG.87832.416"; exon_number "3";
chr19	StringTie	exon	17567406	17567540	1000	+	.	gene_id "MSTRG.87832"; transcript_id "MSTRG.87832.416"; exon_number "4";
chr19	StringTie	exon	17568509	17568713	1000	+	.	gene_id "MSTRG.87832"; transcript_id "MSTRG.87832.416"; exon_number "5";
chr19	StringTie	exon	17572483	17572602	1000	+	.	gene_id "MSTRG.87832"; transcript_id "MSTRG.87832.416"; exon_number "6";
chr19	StringTie	exon	17577195	17577271	1000	+	.	gene_id "MSTRG.87832"; transcript_id "MSTRG.87832.416"; exon_number "7";
chr19	StringTie	exon	17577361	17577426	1000	+	.	gene_id "MSTRG.87832"; transcript_id "MSTRG.87832.416"; exon_number "8";
chr19	StringTie	exon	17577973	17578089	1000	+	.	gene_id "MSTRG.87832"; transcript_id "MSTRG.87832.416"; exon_number "9";
chr19	StringTie	exon	17579482	17580240	1000	+	.	gene_id "MSTRG.87832"; transcript_id "MSTRG.87832.416"; exon_number "10";
chr19	StringTie	exon	17580699	17580905	1000	+	.	gene_id "MSTRG.87832"; transcript_id "MSTRG.87832.416"; exon_number "11";
chr19	StringTie	exon	17581177	17583162	1000	+	.	gene_id "MSTRG.87832"; transcript_id "MSTRG.87832.416"; exon_number "12";
chr19	StringTie	transcript	17555625	17583340	1000	+	.	gene_id "MSTRG.87832"; transcript_id "MSTRG.87832.417";
chr19	StringTie	exon	17555625	17555973	1000	+	.	gene_id "MSTRG.87832"; transcript_id "MSTRG.87832.417"; exon_number "1";
chr19	StringTie	exon	17557323	17557444	1000	+	.	gene_id "MSTRG.87832"; transcript_id "MSTRG.87832.417"; exon_number "2";
chr19	StringTie	exon	17559311	17559421	1000	+	.	gene_id "MSTRG.87832"; transcript_id "MSTRG.87832.417"; exon_number "3";
chr19	StringTie	exon	17560348	17560465	1000	+	.	gene_id "MSTRG.87832"; transcript_id "MSTRG.87832.417"; exon_number "4";
chr19	StringTie	exon	17567406	17567540	1000	+	.	gene_id "MSTRG.87832"; transcript_id "MSTRG.87832.417"; exon_number "5";
chr19	StringTie	exon	17568509	17568713	1000	+	.	gene_id "MSTRG.87832"; transcript_id "MSTRG.87832.417"; exon_number "6";
chr19	StringTie	exon	17572483	17572602	1000	+	.	gene_id "MSTRG.87832"; transcript_id "MSTRG.87832.417"; exon_number "7";
chr19	StringTie	exon	17577195	17577271	1000	+	.	gene_id "MSTRG.87832"; transcript_id "MSTRG.87832.417"; exon_number "8";
chr19	StringTie	exon	17577361	17577467	1000	+	.	gene_id "MSTRG.87832"; transcript_id "MSTRG.87832.417"; exon_number "9";
chr19	StringTie	exon	17577957	17578089	1000	+	.	gene_id "MSTRG.87832"; transcript_id "MSTRG.87832.417"; exon_number "10";
chr19	StringTie	exon	17579482	17579609	1000	+	.	gene_id "MSTRG.87832"; transcript_id "MSTRG.87832.417"; exon_number "11";
chr19	StringTie	exon	17580422	17580619	1000	+	.	gene_id "MSTRG.87832"; transcript_id "MSTRG.87832.417"; exon_number "12";
chr19	StringTie	exon	17580699	17580905	1000	+	.	gene_id "MSTRG.87832"; transcript_id "MSTRG.87832.417"; exon_number "13";
chr19	StringTie	exon	17581177	17583340	1000	+	.	gene_id "MSTRG.87832"; transcript_id "MSTRG.87832.417"; exon_number "14";
chr19	StringTie	transcript	17555627	17583211	1000	+	.	gene_id "MSTRG.87832"; transcript_id "MSTRG.87832.418";
chr19	StringTie	exon	17555627	17555973	1000	+	.	gene_id "MSTRG.87832"; transcript_id "MSTRG.87832.418"; exon_number "1";
chr19	StringTie	exon	17557323	17557444	1000	+	.	gene_id "MSTRG.87832"; transcript_id "MSTRG.87832.418"; exon_number "2";
chr19	StringTie	exon	17559311	17559421	1000	+	.	gene_id "MSTRG.87832"; transcript_id "MSTRG.87832.418"; exon_number "3";
chr19	StringTie	exon	17560348	17560465	1000	+	.	gene_id "MSTRG.87832"; transcript_id "MSTRG.87832.418"; exon_number "4";
chr19	StringTie	exon	17567406	17567540	1000	+	.	gene_id "MSTRG.87832"; transcript_id "MSTRG.87832.418"; exon_number "5";
chr19	StringTie	exon	17568509	17568713	1000	+	.	gene_id "MSTRG.87832"; transcript_id "MSTRG.87832.418"; exon_number "6";
chr19	StringTie	exon	17571870	17571987	1000	+	.	gene_id "MSTRG.87832"; transcript_id "MSTRG.87832.418"; exon_number "7";
chr19	StringTie	exon	17572483	17572602	1000	+	.	gene_id "MSTRG.87832"; transcript_id "MSTRG.87832.418"; exon_number "8";
chr19	StringTie	exon	17577195	17577271	1000	+	.	gene_id "MSTRG.87832"; transcript_id "MSTRG.87832.418"; exon_number "9";
chr19	StringTie	exon	17577361	17577467	1000	+	.	gene_id "MSTRG.87832"; transcript_id "MSTRG.87832.418"; exon_number "10";
chr19	StringTie	exon	17577957	17578089	1000	+	.	gene_id "MSTRG.87832"; transcript_id "MSTRG.87832.418"; exon_number "11";
chr19	StringTie	exon	17579482	17579609	1000	+	.	gene_id "MSTRG.87832"; transcript_id "MSTRG.87832.418"; exon_number "12";
chr19	StringTie	exon	17580475	17580619	1000	+	.	gene_id "MSTRG.87832"; transcript_id "MSTRG.87832.418"; exon_number "13";
chr19	StringTie	exon	17580699	17580903	1000	+	.	gene_id "MSTRG.87832"; transcript_id "MSTRG.87832.418"; exon_number "14";
chr19	StringTie	exon	17581177	17583211	1000	+	.	gene_id "MSTRG.87832"; transcript_id "MSTRG.87832.418"; exon_number "15";
chr19	StringTie	transcript	17555628	17583212	1000	+	.	gene_id "MSTRG.87832"; transcript_id "MSTRG.87832.419";
chr19	StringTie	exon	17555628	17555973	1000	+	.	gene_id "MSTRG.87832"; transcript_id "MSTRG.87832.419"; exon_number "1";
chr19	StringTie	exon	17559311	17559421	1000	+	.	gene_id "MSTRG.87832"; transcript_id "MSTRG.87832.419"; exon_number "2";
chr19	StringTie	exon	17560348	17560465	1000	+	.	gene_id "MSTRG.87832"; transcript_id "MSTRG.87832.419"; exon_number "3";
chr19	StringTie	exon	17567406	17567540	1000	+	.	gene_id "MSTRG.87832"; transcript_id "MSTRG.87832.419"; exon_number "4";
chr19	StringTie	exon	17568509	17568713	1000	+	.	gene_id "MSTRG.87832"; transcript_id "MSTRG.87832.419"; exon_number "5";
chr19	StringTie	exon	17572483	17572602	1000	+	.	gene_id "MSTRG.87832"; transcript_id "MSTRG.87832.419"; exon_number "6";
chr19	StringTie	exon	17577195	17577271	1000	+	.	gene_id "MSTRG.87832"; transcript_id "MSTRG.87832.419"; exon_number "7";
chr19	StringTie	exon	17577361	17577467	1000	+	.	gene_id "MSTRG.87832"; transcript_id "MSTRG.87832.419"; exon_number "8";
chr19	StringTie	exon	17577957	17578089	1000	+	.	gene_id "MSTRG.87832"; transcript_id "MSTRG.87832.419"; exon_number "9";
chr19	StringTie	exon	17579482	17579609	1000	+	.	gene_id "MSTRG.87832"; transcript_id "MSTRG.87832.419"; exon_number "10";
chr19	StringTie	exon	17580469	17580905	1000	+	.	gene_id "MSTRG.87832"; transcript_id "MSTRG.87832.419"; exon_number "11";
chr19	StringTie	exon	17581177	17583212	1000	+	.	gene_id "MSTRG.87832"; transcript_id "MSTRG.87832.419"; exon_number "12";
chr19	StringTie	transcript	17468518	17506176	1000	+	.	gene_id "MSTRG.87832"; transcript_id "MSTRG.87832.42";
chr19	StringTie	exon	17468518	17468546	1000	+	.	gene_id "MSTRG.87832"; transcript_id "MSTRG.87832.42"; exon_number "1";
chr19	StringTie	exon	17468682	17468702	1000	+	.	gene_id "MSTRG.87832"; transcript_id "MSTRG.87832.42"; exon_number "2";
chr19	StringTie	exon	17470540	17470707	1000	+	.	gene_id "MSTRG.87832"; transcript_id "MSTRG.87832.42"; exon_number "3";
chr19	StringTie	exon	17486563	17486957	1000	+	.	gene_id "MSTRG.87832"; transcript_id "MSTRG.87832.42"; exon_number "4";
chr19	StringTie	exon	17487174	17487335	1000	+	.	gene_id "MSTRG.87832"; transcript_id "MSTRG.87832.42"; exon_number "5";
chr19	StringTie	exon	17487460	17487529	1000	+	.	gene_id "MSTRG.87832"; transcript_id "MSTRG.87832.42"; exon_number "6";
chr19	StringTie	exon	17488848	17489117	1000	+	.	gene_id "MSTRG.87832"; transcript_id "MSTRG.87832.42"; exon_number "7";
chr19	StringTie	exon	17497255	17497464	1000	+	.	gene_id "MSTRG.87832"; transcript_id "MSTRG.87832.42"; exon_number "8";
chr19	StringTie	exon	17500278	17500404	1000	+	.	gene_id "MSTRG.87832"; transcript_id "MSTRG.87832.42"; exon_number "9";
chr19	StringTie	exon	17500495	17500632	1000	+	.	gene_id "MSTRG.87832"; transcript_id "MSTRG.87832.42"; exon_number "10";
chr19	StringTie	exon	17500712	17500876	1000	+	.	gene_id "MSTRG.87832"; transcript_id "MSTRG.87832.42"; exon_number "11";
chr19	StringTie	exon	17504455	17506176	1000	+	.	gene_id "MSTRG.87832"; transcript_id "MSTRG.87832.42"; exon_number "12";
chr19	StringTie	transcript	17555630	17583233	1000	+	.	gene_id "MSTRG.87832"; transcript_id "MSTRG.87832.420";
chr19	StringTie	exon	17555630	17555973	1000	+	.	gene_id "MSTRG.87832"; transcript_id "MSTRG.87832.420"; exon_number "1";
chr19	StringTie	exon	17559311	17559421	1000	+	.	gene_id "MSTRG.87832"; transcript_id "MSTRG.87832.420"; exon_number "2";
chr19	StringTie	exon	17560348	17560465	1000	+	.	gene_id "MSTRG.87832"; transcript_id "MSTRG.87832.420"; exon_number "3";
chr19	StringTie	exon	17567406	17567540	1000	+	.	gene_id "MSTRG.87832"; transcript_id "MSTRG.87832.420"; exon_number "4";
chr19	StringTie	exon	17568509	17568713	1000	+	.	gene_id "MSTRG.87832"; transcript_id "MSTRG.87832.420"; exon_number "5";
chr19	StringTie	exon	17572483	17572595	1000	+	.	gene_id "MSTRG.87832"; transcript_id "MSTRG.87832.420"; exon_number "6";
chr19	StringTie	exon	17577361	17577467	1000	+	.	gene_id "MSTRG.87832"; transcript_id "MSTRG.87832.420"; exon_number "7";
chr19	StringTie	exon	17577957	17578089	1000	+	.	gene_id "MSTRG.87832"; transcript_id "MSTRG.87832.420"; exon_number "8";
chr19	StringTie	exon	17579482	17580905	1000	+	.	gene_id "MSTRG.87832"; transcript_id "MSTRG.87832.420"; exon_number "9";
chr19	StringTie	exon	17581177	17583233	1000	+	.	gene_id "MSTRG.87832"; transcript_id "MSTRG.87832.420"; exon_number "10";
chr19	StringTie	transcript	17555632	17583221	1000	+	.	gene_id "MSTRG.87832"; transcript_id "MSTRG.87832.421";
chr19	StringTie	exon	17555632	17555973	1000	+	.	gene_id "MSTRG.87832"; transcript_id "MSTRG.87832.421"; exon_number "1";
chr19	StringTie	exon	17559311	17559421	1000	+	.	gene_id "MSTRG.87832"; transcript_id "MSTRG.87832.421"; exon_number "2";
chr19	StringTie	exon	17560348	17560465	1000	+	.	gene_id "MSTRG.87832"; transcript_id "MSTRG.87832.421"; exon_number "3";
chr19	StringTie	exon	17567406	17567540	1000	+	.	gene_id "MSTRG.87832"; transcript_id "MSTRG.87832.421"; exon_number "4";
chr19	StringTie	exon	17568509	17568713	1000	+	.	gene_id "MSTRG.87832"; transcript_id "MSTRG.87832.421"; exon_number "5";
chr19	StringTie	exon	17572483	17572602	1000	+	.	gene_id "MSTRG.87832"; transcript_id "MSTRG.87832.421"; exon_number "6";
chr19	StringTie	exon	17577195	17577271	1000	+	.	gene_id "MSTRG.87832"; transcript_id "MSTRG.87832.421"; exon_number "7";
chr19	StringTie	exon	17577361	17577467	1000	+	.	gene_id "MSTRG.87832"; transcript_id "MSTRG.87832.421"; exon_number "8";
chr19	StringTie	exon	17577957	17578089	1000	+	.	gene_id "MSTRG.87832"; transcript_id "MSTRG.87832.421"; exon_number "9";
chr19	StringTie	exon	17579482	17579609	1000	+	.	gene_id "MSTRG.87832"; transcript_id "MSTRG.87832.421"; exon_number "10";
chr19	StringTie	exon	17580422	17580619	1000	+	.	gene_id "MSTRG.87832"; transcript_id "MSTRG.87832.421"; exon_number "11";
chr19	StringTie	exon	17580699	17583221	1000	+	.	gene_id "MSTRG.87832"; transcript_id "MSTRG.87832.421"; exon_number "12";
chr19	StringTie	transcript	17555632	17583216	1000	+	.	gene_id "MSTRG.87832"; transcript_id "MSTRG.87832.422";
chr19	StringTie	exon	17555632	17555973	1000	+	.	gene_id "MSTRG.87832"; transcript_id "MSTRG.87832.422"; exon_number "1";
chr19	StringTie	exon	17559311	17559421	1000	+	.	gene_id "MSTRG.87832"; transcript_id "MSTRG.87832.422"; exon_number "2";
chr19	StringTie	exon	17560348	17560465	1000	+	.	gene_id "MSTRG.87832"; transcript_id "MSTRG.87832.422"; exon_number "3";
chr19	StringTie	exon	17567406	17567540	1000	+	.	gene_id "MSTRG.87832"; transcript_id "MSTRG.87832.422"; exon_number "4";
chr19	StringTie	exon	17568509	17568713	1000	+	.	gene_id "MSTRG.87832"; transcript_id "MSTRG.87832.422"; exon_number "5";
chr19	StringTie	exon	17571870	17571987	1000	+	.	gene_id "MSTRG.87832"; transcript_id "MSTRG.87832.422"; exon_number "6";
chr19	StringTie	exon	17572483	17572602	1000	+	.	gene_id "MSTRG.87832"; transcript_id "MSTRG.87832.422"; exon_number "7";
chr19	StringTie	exon	17577195	17577271	1000	+	.	gene_id "MSTRG.87832"; transcript_id "MSTRG.87832.422"; exon_number "8";
chr19	StringTie	exon	17577361	17577467	1000	+	.	gene_id "MSTRG.87832"; transcript_id "MSTRG.87832.422"; exon_number "9";
chr19	StringTie	exon	17577957	17578089	1000	+	.	gene_id "MSTRG.87832"; transcript_id "MSTRG.87832.422"; exon_number "10";
chr19	StringTie	exon	17579482	17579609	1000	+	.	gene_id "MSTRG.87832"; transcript_id "MSTRG.87832.422"; exon_number "11";
chr19	StringTie	exon	17580087	17580619	1000	+	.	gene_id "MSTRG.87832"; transcript_id "MSTRG.87832.422"; exon_number "12";
chr19	StringTie	exon	17580699	17580905	1000	+	.	gene_id "MSTRG.87832"; transcript_id "MSTRG.87832.422"; exon_number "13";
chr19	StringTie	exon	17581177	17583216	1000	+	.	gene_id "MSTRG.87832"; transcript_id "MSTRG.87832.422"; exon_number "14";
chr19	StringTie	transcript	17555632	17583248	1000	+	.	gene_id "MSTRG.87832"; transcript_id "MSTRG.87832.423";
chr19	StringTie	exon	17555632	17555973	1000	+	.	gene_id "MSTRG.87832"; transcript_id "MSTRG.87832.423"; exon_number "1";
chr19	StringTie	exon	17557323	17557444	1000	+	.	gene_id "MSTRG.87832"; transcript_id "MSTRG.87832.423"; exon_number "2";
chr19	StringTie	exon	17559311	17559421	1000	+	.	gene_id "MSTRG.87832"; transcript_id "MSTRG.87832.423"; exon_number "3";
chr19	StringTie	exon	17560348	17560465	1000	+	.	gene_id "MSTRG.87832"; transcript_id "MSTRG.87832.423"; exon_number "4";
chr19	StringTie	exon	17567406	17567540	1000	+	.	gene_id "MSTRG.87832"; transcript_id "MSTRG.87832.423"; exon_number "5";
chr19	StringTie	exon	17568509	17568713	1000	+	.	gene_id "MSTRG.87832"; transcript_id "MSTRG.87832.423"; exon_number "6";
chr19	StringTie	exon	17571870	17571991	1000	+	.	gene_id "MSTRG.87832"; transcript_id "MSTRG.87832.423"; exon_number "7";
chr19	StringTie	exon	17572483	17572602	1000	+	.	gene_id "MSTRG.87832"; transcript_id "MSTRG.87832.423"; exon_number "8";
chr19	StringTie	exon	17577195	17577271	1000	+	.	gene_id "MSTRG.87832"; transcript_id "MSTRG.87832.423"; exon_number "9";
chr19	StringTie	exon	17577361	17577467	1000	+	.	gene_id "MSTRG.87832"; transcript_id "MSTRG.87832.423"; exon_number "10";
chr19	StringTie	exon	17577957	17578089	1000	+	.	gene_id "MSTRG.87832"; transcript_id "MSTRG.87832.423"; exon_number "11";
chr19	StringTie	exon	17579482	17579609	1000	+	.	gene_id "MSTRG.87832"; transcript_id "MSTRG.87832.423"; exon_number "12";
chr19	StringTie	exon	17580218	17580240	1000	+	.	gene_id "MSTRG.87832"; transcript_id "MSTRG.87832.423"; exon_number "13";
chr19	StringTie	exon	17580699	17580905	1000	+	.	gene_id "MSTRG.87832"; transcript_id "MSTRG.87832.423"; exon_number "14";
chr19	StringTie	exon	17581177	17583248	1000	+	.	gene_id "MSTRG.87832"; transcript_id "MSTRG.87832.423"; exon_number "15";
chr19	StringTie	transcript	17555633	17583271	1000	+	.	gene_id "MSTRG.87832"; transcript_id "MSTRG.87832.424";
chr19	StringTie	exon	17555633	17555973	1000	+	.	gene_id "MSTRG.87832"; transcript_id "MSTRG.87832.424"; exon_number "1";
chr19	StringTie	exon	17557323	17557444	1000	+	.	gene_id "MSTRG.87832"; transcript_id "MSTRG.87832.424"; exon_number "2";
chr19	StringTie	exon	17559311	17559421	1000	+	.	gene_id "MSTRG.87832"; transcript_id "MSTRG.87832.424"; exon_number "3";
chr19	StringTie	exon	17560348	17560465	1000	+	.	gene_id "MSTRG.87832"; transcript_id "MSTRG.87832.424"; exon_number "4";
chr19	StringTie	exon	17567406	17567540	1000	+	.	gene_id "MSTRG.87832"; transcript_id "MSTRG.87832.424"; exon_number "5";
chr19	StringTie	exon	17568509	17568713	1000	+	.	gene_id "MSTRG.87832"; transcript_id "MSTRG.87832.424"; exon_number "6";
chr19	StringTie	exon	17571870	17571991	1000	+	.	gene_id "MSTRG.87832"; transcript_id "MSTRG.87832.424"; exon_number "7";
chr19	StringTie	exon	17572483	17572602	1000	+	.	gene_id "MSTRG.87832"; transcript_id "MSTRG.87832.424"; exon_number "8";
chr19	StringTie	exon	17577195	17577271	1000	+	.	gene_id "MSTRG.87832"; transcript_id "MSTRG.87832.424"; exon_number "9";
chr19	StringTie	exon	17577361	17577467	1000	+	.	gene_id "MSTRG.87832"; transcript_id "MSTRG.87832.424"; exon_number "10";
chr19	StringTie	exon	17577957	17578089	1000	+	.	gene_id "MSTRG.87832"; transcript_id "MSTRG.87832.424"; exon_number "11";
chr19	StringTie	exon	17579482	17579609	1000	+	.	gene_id "MSTRG.87832"; transcript_id "MSTRG.87832.424"; exon_number "12";
chr19	StringTie	exon	17580422	17580619	1000	+	.	gene_id "MSTRG.87832"; transcript_id "MSTRG.87832.424"; exon_number "13";
chr19	StringTie	exon	17580699	17580903	1000	+	.	gene_id "MSTRG.87832"; transcript_id "MSTRG.87832.424"; exon_number "14";
chr19	StringTie	exon	17581177	17583271	1000	+	.	gene_id "MSTRG.87832"; transcript_id "MSTRG.87832.424"; exon_number "15";
chr19	StringTie	transcript	17555633	17583250	1000	+	.	gene_id "MSTRG.87832"; transcript_id "MSTRG.87832.425";
chr19	StringTie	exon	17555633	17555973	1000	+	.	gene_id "MSTRG.87832"; transcript_id "MSTRG.87832.425"; exon_number "1";
chr19	StringTie	exon	17559311	17559421	1000	+	.	gene_id "MSTRG.87832"; transcript_id "MSTRG.87832.425"; exon_number "2";
chr19	StringTie	exon	17560348	17560465	1000	+	.	gene_id "MSTRG.87832"; transcript_id "MSTRG.87832.425"; exon_number "3";
chr19	StringTie	exon	17567406	17567540	1000	+	.	gene_id "MSTRG.87832"; transcript_id "MSTRG.87832.425"; exon_number "4";
chr19	StringTie	exon	17568509	17568713	1000	+	.	gene_id "MSTRG.87832"; transcript_id "MSTRG.87832.425"; exon_number "5";
chr19	StringTie	exon	17571870	17571987	1000	+	.	gene_id "MSTRG.87832"; transcript_id "MSTRG.87832.425"; exon_number "6";
chr19	StringTie	exon	17572483	17572602	1000	+	.	gene_id "MSTRG.87832"; transcript_id "MSTRG.87832.425"; exon_number "7";
chr19	StringTie	exon	17577195	17577271	1000	+	.	gene_id "MSTRG.87832"; transcript_id "MSTRG.87832.425"; exon_number "8";
chr19	StringTie	exon	17577361	17577467	1000	+	.	gene_id "MSTRG.87832"; transcript_id "MSTRG.87832.425"; exon_number "9";
chr19	StringTie	exon	17577957	17578045	1000	+	.	gene_id "MSTRG.87832"; transcript_id "MSTRG.87832.425"; exon_number "10";
chr19	StringTie	exon	17579482	17580905	1000	+	.	gene_id "MSTRG.87832"; transcript_id "MSTRG.87832.425"; exon_number "11";
chr19	StringTie	exon	17581177	17583250	1000	+	.	gene_id "MSTRG.87832"; transcript_id "MSTRG.87832.425"; exon_number "12";
chr19	StringTie	transcript	17555633	17583161	1000	+	.	gene_id "MSTRG.87832"; transcript_id "MSTRG.87832.426";
chr19	StringTie	exon	17555633	17555973	1000	+	.	gene_id "MSTRG.87832"; transcript_id "MSTRG.87832.426"; exon_number "1";
chr19	StringTie	exon	17557323	17557444	1000	+	.	gene_id "MSTRG.87832"; transcript_id "MSTRG.87832.426"; exon_number "2";
chr19	StringTie	exon	17559311	17559421	1000	+	.	gene_id "MSTRG.87832"; transcript_id "MSTRG.87832.426"; exon_number "3";
chr19	StringTie	exon	17560348	17560465	1000	+	.	gene_id "MSTRG.87832"; transcript_id "MSTRG.87832.426"; exon_number "4";
chr19	StringTie	exon	17567406	17567540	1000	+	.	gene_id "MSTRG.87832"; transcript_id "MSTRG.87832.426"; exon_number "5";
chr19	StringTie	exon	17568509	17568713	1000	+	.	gene_id "MSTRG.87832"; transcript_id "MSTRG.87832.426"; exon_number "6";
chr19	StringTie	exon	17571870	17571991	1000	+	.	gene_id "MSTRG.87832"; transcript_id "MSTRG.87832.426"; exon_number "7";
chr19	StringTie	exon	17572483	17572602	1000	+	.	gene_id "MSTRG.87832"; transcript_id "MSTRG.87832.426"; exon_number "8";
chr19	StringTie	exon	17577195	17577271	1000	+	.	gene_id "MSTRG.87832"; transcript_id "MSTRG.87832.426"; exon_number "9";
chr19	StringTie	exon	17577361	17577467	1000	+	.	gene_id "MSTRG.87832"; transcript_id "MSTRG.87832.426"; exon_number "10";
chr19	StringTie	exon	17577959	17578089	1000	+	.	gene_id "MSTRG.87832"; transcript_id "MSTRG.87832.426"; exon_number "11";
chr19	StringTie	exon	17579482	17580905	1000	+	.	gene_id "MSTRG.87832"; transcript_id "MSTRG.87832.426"; exon_number "12";
chr19	StringTie	exon	17581177	17583161	1000	+	.	gene_id "MSTRG.87832"; transcript_id "MSTRG.87832.426"; exon_number "13";
chr19	StringTie	transcript	17555633	17583220	1000	+	.	gene_id "MSTRG.87832"; transcript_id "MSTRG.87832.427";
chr19	StringTie	exon	17555633	17555973	1000	+	.	gene_id "MSTRG.87832"; transcript_id "MSTRG.87832.427"; exon_number "1";
chr19	StringTie	exon	17557323	17557444	1000	+	.	gene_id "MSTRG.87832"; transcript_id "MSTRG.87832.427"; exon_number "2";
chr19	StringTie	exon	17559311	17559421	1000	+	.	gene_id "MSTRG.87832"; transcript_id "MSTRG.87832.427"; exon_number "3";
chr19	StringTie	exon	17560348	17560465	1000	+	.	gene_id "MSTRG.87832"; transcript_id "MSTRG.87832.427"; exon_number "4";
chr19	StringTie	exon	17567406	17567540	1000	+	.	gene_id "MSTRG.87832"; transcript_id "MSTRG.87832.427"; exon_number "5";
chr19	StringTie	exon	17568509	17568713	1000	+	.	gene_id "MSTRG.87832"; transcript_id "MSTRG.87832.427"; exon_number "6";
chr19	StringTie	exon	17571870	17571991	1000	+	.	gene_id "MSTRG.87832"; transcript_id "MSTRG.87832.427"; exon_number "7";
chr19	StringTie	exon	17572483	17572602	1000	+	.	gene_id "MSTRG.87832"; transcript_id "MSTRG.87832.427"; exon_number "8";
chr19	StringTie	exon	17577195	17577271	1000	+	.	gene_id "MSTRG.87832"; transcript_id "MSTRG.87832.427"; exon_number "9";
chr19	StringTie	exon	17577361	17577467	1000	+	.	gene_id "MSTRG.87832"; transcript_id "MSTRG.87832.427"; exon_number "10";
chr19	StringTie	exon	17577957	17578089	1000	+	.	gene_id "MSTRG.87832"; transcript_id "MSTRG.87832.427"; exon_number "11";
chr19	StringTie	exon	17579482	17579609	1000	+	.	gene_id "MSTRG.87832"; transcript_id "MSTRG.87832.427"; exon_number "12";
chr19	StringTie	exon	17580218	17580240	1000	+	.	gene_id "MSTRG.87832"; transcript_id "MSTRG.87832.427"; exon_number "13";
chr19	StringTie	exon	17580469	17580619	1000	+	.	gene_id "MSTRG.87832"; transcript_id "MSTRG.87832.427"; exon_number "14";
chr19	StringTie	exon	17580699	17580905	1000	+	.	gene_id "MSTRG.87832"; transcript_id "MSTRG.87832.427"; exon_number "15";
chr19	StringTie	exon	17581177	17583220	1000	+	.	gene_id "MSTRG.87832"; transcript_id "MSTRG.87832.427"; exon_number "16";
chr19	StringTie	transcript	17555634	17583233	1000	+	.	gene_id "MSTRG.87832"; transcript_id "MSTRG.87832.428";
chr19	StringTie	exon	17555634	17555973	1000	+	.	gene_id "MSTRG.87832"; transcript_id "MSTRG.87832.428"; exon_number "1";
chr19	StringTie	exon	17557323	17557444	1000	+	.	gene_id "MSTRG.87832"; transcript_id "MSTRG.87832.428"; exon_number "2";
chr19	StringTie	exon	17559311	17559421	1000	+	.	gene_id "MSTRG.87832"; transcript_id "MSTRG.87832.428"; exon_number "3";
chr19	StringTie	exon	17560348	17560465	1000	+	.	gene_id "MSTRG.87832"; transcript_id "MSTRG.87832.428"; exon_number "4";
chr19	StringTie	exon	17567406	17567540	1000	+	.	gene_id "MSTRG.87832"; transcript_id "MSTRG.87832.428"; exon_number "5";
chr19	StringTie	exon	17568509	17568713	1000	+	.	gene_id "MSTRG.87832"; transcript_id "MSTRG.87832.428"; exon_number "6";
chr19	StringTie	exon	17572483	17572602	1000	+	.	gene_id "MSTRG.87832"; transcript_id "MSTRG.87832.428"; exon_number "7";
chr19	StringTie	exon	17577195	17577271	1000	+	.	gene_id "MSTRG.87832"; transcript_id "MSTRG.87832.428"; exon_number "8";
chr19	StringTie	exon	17577361	17577467	1000	+	.	gene_id "MSTRG.87832"; transcript_id "MSTRG.87832.428"; exon_number "9";
chr19	StringTie	exon	17577957	17578089	1000	+	.	gene_id "MSTRG.87832"; transcript_id "MSTRG.87832.428"; exon_number "10";
chr19	StringTie	exon	17579482	17579609	1000	+	.	gene_id "MSTRG.87832"; transcript_id "MSTRG.87832.428"; exon_number "11";
chr19	StringTie	exon	17580699	17580905	1000	+	.	gene_id "MSTRG.87832"; transcript_id "MSTRG.87832.428"; exon_number "12";
chr19	StringTie	exon	17581122	17583233	1000	+	.	gene_id "MSTRG.87832"; transcript_id "MSTRG.87832.428"; exon_number "13";
chr19	StringTie	transcript	17555634	17583191	1000	+	.	gene_id "MSTRG.87832"; transcript_id "MSTRG.87832.429";
chr19	StringTie	exon	17555634	17555973	1000	+	.	gene_id "MSTRG.87832"; transcript_id "MSTRG.87832.429"; exon_number "1";
chr19	StringTie	exon	17557323	17557444	1000	+	.	gene_id "MSTRG.87832"; transcript_id "MSTRG.87832.429"; exon_number "2";
chr19	StringTie	exon	17559311	17559421	1000	+	.	gene_id "MSTRG.87832"; transcript_id "MSTRG.87832.429"; exon_number "3";
chr19	StringTie	exon	17560348	17560465	1000	+	.	gene_id "MSTRG.87832"; transcript_id "MSTRG.87832.429"; exon_number "4";
chr19	StringTie	exon	17567406	17567540	1000	+	.	gene_id "MSTRG.87832"; transcript_id "MSTRG.87832.429"; exon_number "5";
chr19	StringTie	exon	17568509	17568713	1000	+	.	gene_id "MSTRG.87832"; transcript_id "MSTRG.87832.429"; exon_number "6";
chr19	StringTie	exon	17571870	17571987	1000	+	.	gene_id "MSTRG.87832"; transcript_id "MSTRG.87832.429"; exon_number "7";
chr19	StringTie	exon	17572483	17572602	1000	+	.	gene_id "MSTRG.87832"; transcript_id "MSTRG.87832.429"; exon_number "8";
chr19	StringTie	exon	17577195	17577271	1000	+	.	gene_id "MSTRG.87832"; transcript_id "MSTRG.87832.429"; exon_number "9";
chr19	StringTie	exon	17577361	17577467	1000	+	.	gene_id "MSTRG.87832"; transcript_id "MSTRG.87832.429"; exon_number "10";
chr19	StringTie	exon	17577957	17578045	1000	+	.	gene_id "MSTRG.87832"; transcript_id "MSTRG.87832.429"; exon_number "11";
chr19	StringTie	exon	17579482	17580905	1000	+	.	gene_id "MSTRG.87832"; transcript_id "MSTRG.87832.429"; exon_number "12";
chr19	StringTie	exon	17581177	17583191	1000	+	.	gene_id "MSTRG.87832"; transcript_id "MSTRG.87832.429"; exon_number "13";
chr19	StringTie	transcript	17468597	17510103	1000	+	.	gene_id "MSTRG.87832"; transcript_id "MSTRG.87832.43";
chr19	StringTie	exon	17468597	17468702	1000	+	.	gene_id "MSTRG.87832"; transcript_id "MSTRG.87832.43"; exon_number "1";
chr19	StringTie	exon	17470540	17470707	1000	+	.	gene_id "MSTRG.87832"; transcript_id "MSTRG.87832.43"; exon_number "2";
chr19	StringTie	exon	17486563	17486957	1000	+	.	gene_id "MSTRG.87832"; transcript_id "MSTRG.87832.43"; exon_number "3";
chr19	StringTie	exon	17487174	17487335	1000	+	.	gene_id "MSTRG.87832"; transcript_id "MSTRG.87832.43"; exon_number "4";
chr19	StringTie	exon	17487460	17487529	1000	+	.	gene_id "MSTRG.87832"; transcript_id "MSTRG.87832.43"; exon_number "5";
chr19	StringTie	exon	17488848	17489117	1000	+	.	gene_id "MSTRG.87832"; transcript_id "MSTRG.87832.43"; exon_number "6";
chr19	StringTie	exon	17497255	17497464	1000	+	.	gene_id "MSTRG.87832"; transcript_id "MSTRG.87832.43"; exon_number "7";
chr19	StringTie	exon	17500278	17500404	1000	+	.	gene_id "MSTRG.87832"; transcript_id "MSTRG.87832.43"; exon_number "8";
chr19	StringTie	exon	17500495	17500632	1000	+	.	gene_id "MSTRG.87832"; transcript_id "MSTRG.87832.43"; exon_number "9";
chr19	StringTie	exon	17500712	17500876	1000	+	.	gene_id "MSTRG.87832"; transcript_id "MSTRG.87832.43"; exon_number "10";
chr19	StringTie	exon	17501273	17501419	1000	+	.	gene_id "MSTRG.87832"; transcript_id "MSTRG.87832.43"; exon_number "11";
chr19	StringTie	exon	17504455	17510103	1000	+	.	gene_id "MSTRG.87832"; transcript_id "MSTRG.87832.43"; exon_number "12";
chr19	StringTie	transcript	17555634	17583163	1000	+	.	gene_id "MSTRG.87832"; transcript_id "MSTRG.87832.430";
chr19	StringTie	exon	17555634	17555973	1000	+	.	gene_id "MSTRG.87832"; transcript_id "MSTRG.87832.430"; exon_number "1";
chr19	StringTie	exon	17559311	17559421	1000	+	.	gene_id "MSTRG.87832"; transcript_id "MSTRG.87832.430"; exon_number "2";
chr19	StringTie	exon	17560348	17560465	1000	+	.	gene_id "MSTRG.87832"; transcript_id "MSTRG.87832.430"; exon_number "3";
chr19	StringTie	exon	17567406	17567540	1000	+	.	gene_id "MSTRG.87832"; transcript_id "MSTRG.87832.430"; exon_number "4";
chr19	StringTie	exon	17568509	17568713	1000	+	.	gene_id "MSTRG.87832"; transcript_id "MSTRG.87832.430"; exon_number "5";
chr19	StringTie	exon	17572483	17572602	1000	+	.	gene_id "MSTRG.87832"; transcript_id "MSTRG.87832.430"; exon_number "6";
chr19	StringTie	exon	17577195	17577271	1000	+	.	gene_id "MSTRG.87832"; transcript_id "MSTRG.87832.430"; exon_number "7";
chr19	StringTie	exon	17577361	17577395	1000	+	.	gene_id "MSTRG.87832"; transcript_id "MSTRG.87832.430"; exon_number "8";
chr19	StringTie	exon	17579499	17580905	1000	+	.	gene_id "MSTRG.87832"; transcript_id "MSTRG.87832.430"; exon_number "9";
chr19	StringTie	exon	17581177	17583163	1000	+	.	gene_id "MSTRG.87832"; transcript_id "MSTRG.87832.430"; exon_number "10";
chr19	StringTie	transcript	17555635	17583384	1000	+	.	gene_id "MSTRG.87832"; transcript_id "MSTRG.87832.431";
chr19	StringTie	exon	17555635	17555973	1000	+	.	gene_id "MSTRG.87832"; transcript_id "MSTRG.87832.431"; exon_number "1";
chr19	StringTie	exon	17557323	17557444	1000	+	.	gene_id "MSTRG.87832"; transcript_id "MSTRG.87832.431"; exon_number "2";
chr19	StringTie	exon	17559311	17559421	1000	+	.	gene_id "MSTRG.87832"; transcript_id "MSTRG.87832.431"; exon_number "3";
chr19	StringTie	exon	17560348	17560465	1000	+	.	gene_id "MSTRG.87832"; transcript_id "MSTRG.87832.431"; exon_number "4";
chr19	StringTie	exon	17567406	17567540	1000	+	.	gene_id "MSTRG.87832"; transcript_id "MSTRG.87832.431"; exon_number "5";
chr19	StringTie	exon	17568509	17568713	1000	+	.	gene_id "MSTRG.87832"; transcript_id "MSTRG.87832.431"; exon_number "6";
chr19	StringTie	exon	17571870	17571991	1000	+	.	gene_id "MSTRG.87832"; transcript_id "MSTRG.87832.431"; exon_number "7";
chr19	StringTie	exon	17572483	17572602	1000	+	.	gene_id "MSTRG.87832"; transcript_id "MSTRG.87832.431"; exon_number "8";
chr19	StringTie	exon	17577195	17577271	1000	+	.	gene_id "MSTRG.87832"; transcript_id "MSTRG.87832.431"; exon_number "9";
chr19	StringTie	exon	17577361	17577467	1000	+	.	gene_id "MSTRG.87832"; transcript_id "MSTRG.87832.431"; exon_number "10";
chr19	StringTie	exon	17577957	17578089	1000	+	.	gene_id "MSTRG.87832"; transcript_id "MSTRG.87832.431"; exon_number "11";
chr19	StringTie	exon	17579482	17579609	1000	+	.	gene_id "MSTRG.87832"; transcript_id "MSTRG.87832.431"; exon_number "12";
chr19	StringTie	exon	17580422	17580619	1000	+	.	gene_id "MSTRG.87832"; transcript_id "MSTRG.87832.431"; exon_number "13";
chr19	StringTie	exon	17580699	17580905	1000	+	.	gene_id "MSTRG.87832"; transcript_id "MSTRG.87832.431"; exon_number "14";
chr19	StringTie	exon	17581177	17583384	1000	+	.	gene_id "MSTRG.87832"; transcript_id "MSTRG.87832.431"; exon_number "15";
chr19	StringTie	transcript	17555635	17583180	1000	+	.	gene_id "MSTRG.87832"; transcript_id "MSTRG.87832.432";
chr19	StringTie	exon	17555635	17555973	1000	+	.	gene_id "MSTRG.87832"; transcript_id "MSTRG.87832.432"; exon_number "1";
chr19	StringTie	exon	17557323	17557444	1000	+	.	gene_id "MSTRG.87832"; transcript_id "MSTRG.87832.432"; exon_number "2";
chr19	StringTie	exon	17559311	17559421	1000	+	.	gene_id "MSTRG.87832"; transcript_id "MSTRG.87832.432"; exon_number "3";
chr19	StringTie	exon	17560348	17560465	1000	+	.	gene_id "MSTRG.87832"; transcript_id "MSTRG.87832.432"; exon_number "4";
chr19	StringTie	exon	17567406	17567540	1000	+	.	gene_id "MSTRG.87832"; transcript_id "MSTRG.87832.432"; exon_number "5";
chr19	StringTie	exon	17568509	17568713	1000	+	.	gene_id "MSTRG.87832"; transcript_id "MSTRG.87832.432"; exon_number "6";
chr19	StringTie	exon	17577195	17577271	1000	+	.	gene_id "MSTRG.87832"; transcript_id "MSTRG.87832.432"; exon_number "7";
chr19	StringTie	exon	17577361	17577467	1000	+	.	gene_id "MSTRG.87832"; transcript_id "MSTRG.87832.432"; exon_number "8";
chr19	StringTie	exon	17577957	17578089	1000	+	.	gene_id "MSTRG.87832"; transcript_id "MSTRG.87832.432"; exon_number "9";
chr19	StringTie	exon	17579482	17579609	1000	+	.	gene_id "MSTRG.87832"; transcript_id "MSTRG.87832.432"; exon_number "10";
chr19	StringTie	exon	17580699	17580905	1000	+	.	gene_id "MSTRG.87832"; transcript_id "MSTRG.87832.432"; exon_number "11";
chr19	StringTie	exon	17581177	17583180	1000	+	.	gene_id "MSTRG.87832"; transcript_id "MSTRG.87832.432"; exon_number "12";
chr19	StringTie	transcript	17555635	17583180	1000	+	.	gene_id "MSTRG.87832"; transcript_id "MSTRG.87832.433";
chr19	StringTie	exon	17555635	17555973	1000	+	.	gene_id "MSTRG.87832"; transcript_id "MSTRG.87832.433"; exon_number "1";
chr19	StringTie	exon	17559311	17559421	1000	+	.	gene_id "MSTRG.87832"; transcript_id "MSTRG.87832.433"; exon_number "2";
chr19	StringTie	exon	17560348	17560465	1000	+	.	gene_id "MSTRG.87832"; transcript_id "MSTRG.87832.433"; exon_number "3";
chr19	StringTie	exon	17567406	17567540	1000	+	.	gene_id "MSTRG.87832"; transcript_id "MSTRG.87832.433"; exon_number "4";
chr19	StringTie	exon	17568509	17568713	1000	+	.	gene_id "MSTRG.87832"; transcript_id "MSTRG.87832.433"; exon_number "5";
chr19	StringTie	exon	17572483	17572565	1000	+	.	gene_id "MSTRG.87832"; transcript_id "MSTRG.87832.433"; exon_number "6";
chr19	StringTie	exon	17577454	17577467	1000	+	.	gene_id "MSTRG.87832"; transcript_id "MSTRG.87832.433"; exon_number "7";
chr19	StringTie	exon	17577957	17578089	1000	+	.	gene_id "MSTRG.87832"; transcript_id "MSTRG.87832.433"; exon_number "8";
chr19	StringTie	exon	17579482	17579609	1000	+	.	gene_id "MSTRG.87832"; transcript_id "MSTRG.87832.433"; exon_number "9";
chr19	StringTie	exon	17580699	17580905	1000	+	.	gene_id "MSTRG.87832"; transcript_id "MSTRG.87832.433"; exon_number "10";
chr19	StringTie	exon	17581177	17581369	1000	+	.	gene_id "MSTRG.87832"; transcript_id "MSTRG.87832.433"; exon_number "11";
chr19	StringTie	exon	17581487	17583180	1000	+	.	gene_id "MSTRG.87832"; transcript_id "MSTRG.87832.433"; exon_number "12";
chr19	StringTie	transcript	17555637	17583344	1000	+	.	gene_id "MSTRG.87832"; transcript_id "MSTRG.87832.434";
chr19	StringTie	exon	17555637	17555973	1000	+	.	gene_id "MSTRG.87832"; transcript_id "MSTRG.87832.434"; exon_number "1";
chr19	StringTie	exon	17559311	17559421	1000	+	.	gene_id "MSTRG.87832"; transcript_id "MSTRG.87832.434"; exon_number "2";
chr19	StringTie	exon	17560348	17560465	1000	+	.	gene_id "MSTRG.87832"; transcript_id "MSTRG.87832.434"; exon_number "3";
chr19	StringTie	exon	17567406	17567540	1000	+	.	gene_id "MSTRG.87832"; transcript_id "MSTRG.87832.434"; exon_number "4";
chr19	StringTie	exon	17568509	17568713	1000	+	.	gene_id "MSTRG.87832"; transcript_id "MSTRG.87832.434"; exon_number "5";
chr19	StringTie	exon	17572483	17572602	1000	+	.	gene_id "MSTRG.87832"; transcript_id "MSTRG.87832.434"; exon_number "6";
chr19	StringTie	exon	17577195	17577271	1000	+	.	gene_id "MSTRG.87832"; transcript_id "MSTRG.87832.434"; exon_number "7";
chr19	StringTie	exon	17577361	17577447	1000	+	.	gene_id "MSTRG.87832"; transcript_id "MSTRG.87832.434"; exon_number "8";
chr19	StringTie	exon	17577976	17578089	1000	+	.	gene_id "MSTRG.87832"; transcript_id "MSTRG.87832.434"; exon_number "9";
chr19	StringTie	exon	17579482	17579609	1000	+	.	gene_id "MSTRG.87832"; transcript_id "MSTRG.87832.434"; exon_number "10";
chr19	StringTie	exon	17580087	17580240	1000	+	.	gene_id "MSTRG.87832"; transcript_id "MSTRG.87832.434"; exon_number "11";
chr19	StringTie	exon	17580699	17580903	1000	+	.	gene_id "MSTRG.87832"; transcript_id "MSTRG.87832.434"; exon_number "12";
chr19	StringTie	exon	17581177	17583344	1000	+	.	gene_id "MSTRG.87832"; transcript_id "MSTRG.87832.434"; exon_number "13";
chr19	StringTie	transcript	17555637	17583159	1000	+	.	gene_id "MSTRG.87832"; transcript_id "MSTRG.87832.435";
chr19	StringTie	exon	17555637	17555973	1000	+	.	gene_id "MSTRG.87832"; transcript_id "MSTRG.87832.435"; exon_number "1";
chr19	StringTie	exon	17559311	17559421	1000	+	.	gene_id "MSTRG.87832"; transcript_id "MSTRG.87832.435"; exon_number "2";
chr19	StringTie	exon	17560348	17560465	1000	+	.	gene_id "MSTRG.87832"; transcript_id "MSTRG.87832.435"; exon_number "3";
chr19	StringTie	exon	17567406	17567540	1000	+	.	gene_id "MSTRG.87832"; transcript_id "MSTRG.87832.435"; exon_number "4";
chr19	StringTie	exon	17568509	17568713	1000	+	.	gene_id "MSTRG.87832"; transcript_id "MSTRG.87832.435"; exon_number "5";
chr19	StringTie	exon	17572483	17572602	1000	+	.	gene_id "MSTRG.87832"; transcript_id "MSTRG.87832.435"; exon_number "6";
chr19	StringTie	exon	17577195	17577271	1000	+	.	gene_id "MSTRG.87832"; transcript_id "MSTRG.87832.435"; exon_number "7";
chr19	StringTie	exon	17577361	17577447	1000	+	.	gene_id "MSTRG.87832"; transcript_id "MSTRG.87832.435"; exon_number "8";
chr19	StringTie	exon	17577976	17578089	1000	+	.	gene_id "MSTRG.87832"; transcript_id "MSTRG.87832.435"; exon_number "9";
chr19	StringTie	exon	17579482	17579609	1000	+	.	gene_id "MSTRG.87832"; transcript_id "MSTRG.87832.435"; exon_number "10";
chr19	StringTie	exon	17580536	17580619	1000	+	.	gene_id "MSTRG.87832"; transcript_id "MSTRG.87832.435"; exon_number "11";
chr19	StringTie	exon	17580715	17580903	1000	+	.	gene_id "MSTRG.87832"; transcript_id "MSTRG.87832.435"; exon_number "12";
chr19	StringTie	exon	17581177	17583159	1000	+	.	gene_id "MSTRG.87832"; transcript_id "MSTRG.87832.435"; exon_number "13";
chr19	StringTie	transcript	17555642	17583198	1000	+	.	gene_id "MSTRG.87832"; transcript_id "MSTRG.87832.436";
chr19	StringTie	exon	17555642	17555973	1000	+	.	gene_id "MSTRG.87832"; transcript_id "MSTRG.87832.436"; exon_number "1";
chr19	StringTie	exon	17558847	17558929	1000	+	.	gene_id "MSTRG.87832"; transcript_id "MSTRG.87832.436"; exon_number "2";
chr19	StringTie	exon	17559311	17559421	1000	+	.	gene_id "MSTRG.87832"; transcript_id "MSTRG.87832.436"; exon_number "3";
chr19	StringTie	exon	17560348	17560465	1000	+	.	gene_id "MSTRG.87832"; transcript_id "MSTRG.87832.436"; exon_number "4";
chr19	StringTie	exon	17567406	17567540	1000	+	.	gene_id "MSTRG.87832"; transcript_id "MSTRG.87832.436"; exon_number "5";
chr19	StringTie	exon	17568509	17568713	1000	+	.	gene_id "MSTRG.87832"; transcript_id "MSTRG.87832.436"; exon_number "6";
chr19	StringTie	exon	17577195	17577271	1000	+	.	gene_id "MSTRG.87832"; transcript_id "MSTRG.87832.436"; exon_number "7";
chr19	StringTie	exon	17577361	17577467	1000	+	.	gene_id "MSTRG.87832"; transcript_id "MSTRG.87832.436"; exon_number "8";
chr19	StringTie	exon	17577957	17578089	1000	+	.	gene_id "MSTRG.87832"; transcript_id "MSTRG.87832.436"; exon_number "9";
chr19	StringTie	exon	17579482	17580905	1000	+	.	gene_id "MSTRG.87832"; transcript_id "MSTRG.87832.436"; exon_number "10";
chr19	StringTie	exon	17581177	17583198	1000	+	.	gene_id "MSTRG.87832"; transcript_id "MSTRG.87832.436"; exon_number "11";
chr19	StringTie	transcript	17555642	17583261	1000	+	.	gene_id "MSTRG.87832"; transcript_id "MSTRG.87832.437";
chr19	StringTie	exon	17555642	17556546	1000	+	.	gene_id "MSTRG.87832"; transcript_id "MSTRG.87832.437"; exon_number "1";
chr19	StringTie	exon	17559311	17559421	1000	+	.	gene_id "MSTRG.87832"; transcript_id "MSTRG.87832.437"; exon_number "2";
chr19	StringTie	exon	17560348	17560465	1000	+	.	gene_id "MSTRG.87832"; transcript_id "MSTRG.87832.437"; exon_number "3";
chr19	StringTie	exon	17567406	17567540	1000	+	.	gene_id "MSTRG.87832"; transcript_id "MSTRG.87832.437"; exon_number "4";
chr19	StringTie	exon	17568509	17568713	1000	+	.	gene_id "MSTRG.87832"; transcript_id "MSTRG.87832.437"; exon_number "5";
chr19	StringTie	exon	17571870	17571987	1000	+	.	gene_id "MSTRG.87832"; transcript_id "MSTRG.87832.437"; exon_number "6";
chr19	StringTie	exon	17572483	17572602	1000	+	.	gene_id "MSTRG.87832"; transcript_id "MSTRG.87832.437"; exon_number "7";
chr19	StringTie	exon	17577195	17577271	1000	+	.	gene_id "MSTRG.87832"; transcript_id "MSTRG.87832.437"; exon_number "8";
chr19	StringTie	exon	17577361	17577467	1000	+	.	gene_id "MSTRG.87832"; transcript_id "MSTRG.87832.437"; exon_number "9";
chr19	StringTie	exon	17577957	17578089	1000	+	.	gene_id "MSTRG.87832"; transcript_id "MSTRG.87832.437"; exon_number "10";
chr19	StringTie	exon	17579482	17579609	1000	+	.	gene_id "MSTRG.87832"; transcript_id "MSTRG.87832.437"; exon_number "11";
chr19	StringTie	exon	17580536	17580619	1000	+	.	gene_id "MSTRG.87832"; transcript_id "MSTRG.87832.437"; exon_number "12";
chr19	StringTie	exon	17580699	17580903	1000	+	.	gene_id "MSTRG.87832"; transcript_id "MSTRG.87832.437"; exon_number "13";
chr19	StringTie	exon	17581177	17583261	1000	+	.	gene_id "MSTRG.87832"; transcript_id "MSTRG.87832.437"; exon_number "14";
chr19	StringTie	transcript	17555643	17583201	1000	+	.	gene_id "MSTRG.87832"; transcript_id "MSTRG.87832.438";
chr19	StringTie	exon	17555643	17555973	1000	+	.	gene_id "MSTRG.87832"; transcript_id "MSTRG.87832.438"; exon_number "1";
chr19	StringTie	exon	17559311	17559421	1000	+	.	gene_id "MSTRG.87832"; transcript_id "MSTRG.87832.438"; exon_number "2";
chr19	StringTie	exon	17560348	17560465	1000	+	.	gene_id "MSTRG.87832"; transcript_id "MSTRG.87832.438"; exon_number "3";
chr19	StringTie	exon	17567406	17567540	1000	+	.	gene_id "MSTRG.87832"; transcript_id "MSTRG.87832.438"; exon_number "4";
chr19	StringTie	exon	17568509	17568713	1000	+	.	gene_id "MSTRG.87832"; transcript_id "MSTRG.87832.438"; exon_number "5";
chr19	StringTie	exon	17572483	17572602	1000	+	.	gene_id "MSTRG.87832"; transcript_id "MSTRG.87832.438"; exon_number "6";
chr19	StringTie	exon	17577195	17577271	1000	+	.	gene_id "MSTRG.87832"; transcript_id "MSTRG.87832.438"; exon_number "7";
chr19	StringTie	exon	17577361	17577414	1000	+	.	gene_id "MSTRG.87832"; transcript_id "MSTRG.87832.438"; exon_number "8";
chr19	StringTie	exon	17577982	17578089	1000	+	.	gene_id "MSTRG.87832"; transcript_id "MSTRG.87832.438"; exon_number "9";
chr19	StringTie	exon	17579482	17579609	1000	+	.	gene_id "MSTRG.87832"; transcript_id "MSTRG.87832.438"; exon_number "10";
chr19	StringTie	exon	17580699	17580905	1000	+	.	gene_id "MSTRG.87832"; transcript_id "MSTRG.87832.438"; exon_number "11";
chr19	StringTie	exon	17581177	17581900	1000	+	.	gene_id "MSTRG.87832"; transcript_id "MSTRG.87832.438"; exon_number "12";
chr19	StringTie	exon	17582212	17583201	1000	+	.	gene_id "MSTRG.87832"; transcript_id "MSTRG.87832.438"; exon_number "13";
chr19	StringTie	transcript	17555647	17583234	1000	+	.	gene_id "MSTRG.87832"; transcript_id "MSTRG.87832.439";
chr19	StringTie	exon	17555647	17555973	1000	+	.	gene_id "MSTRG.87832"; transcript_id "MSTRG.87832.439"; exon_number "1";
chr19	StringTie	exon	17557347	17557444	1000	+	.	gene_id "MSTRG.87832"; transcript_id "MSTRG.87832.439"; exon_number "2";
chr19	StringTie	exon	17559311	17559421	1000	+	.	gene_id "MSTRG.87832"; transcript_id "MSTRG.87832.439"; exon_number "3";
chr19	StringTie	exon	17560348	17560465	1000	+	.	gene_id "MSTRG.87832"; transcript_id "MSTRG.87832.439"; exon_number "4";
chr19	StringTie	exon	17567406	17567540	1000	+	.	gene_id "MSTRG.87832"; transcript_id "MSTRG.87832.439"; exon_number "5";
chr19	StringTie	exon	17568509	17568713	1000	+	.	gene_id "MSTRG.87832"; transcript_id "MSTRG.87832.439"; exon_number "6";
chr19	StringTie	exon	17571870	17571987	1000	+	.	gene_id "MSTRG.87832"; transcript_id "MSTRG.87832.439"; exon_number "7";
chr19	StringTie	exon	17572483	17572602	1000	+	.	gene_id "MSTRG.87832"; transcript_id "MSTRG.87832.439"; exon_number "8";
chr19	StringTie	exon	17577195	17577271	1000	+	.	gene_id "MSTRG.87832"; transcript_id "MSTRG.87832.439"; exon_number "9";
chr19	StringTie	exon	17577361	17577467	1000	+	.	gene_id "MSTRG.87832"; transcript_id "MSTRG.87832.439"; exon_number "10";
chr19	StringTie	exon	17577957	17578089	1000	+	.	gene_id "MSTRG.87832"; transcript_id "MSTRG.87832.439"; exon_number "11";
chr19	StringTie	exon	17579482	17580905	1000	+	.	gene_id "MSTRG.87832"; transcript_id "MSTRG.87832.439"; exon_number "12";
chr19	StringTie	exon	17581177	17583234	1000	+	.	gene_id "MSTRG.87832"; transcript_id "MSTRG.87832.439"; exon_number "13";
chr19	StringTie	transcript	17468599	17506398	1000	+	.	gene_id "MSTRG.87832"; transcript_id "MSTRG.87832.44";
chr19	StringTie	exon	17468599	17469010	1000	+	.	gene_id "MSTRG.87832"; transcript_id "MSTRG.87832.44"; exon_number "1";
chr19	StringTie	exon	17470540	17470707	1000	+	.	gene_id "MSTRG.87832"; transcript_id "MSTRG.87832.44"; exon_number "2";
chr19	StringTie	exon	17486563	17486957	1000	+	.	gene_id "MSTRG.87832"; transcript_id "MSTRG.87832.44"; exon_number "3";
chr19	StringTie	exon	17487174	17487335	1000	+	.	gene_id "MSTRG.87832"; transcript_id "MSTRG.87832.44"; exon_number "4";
chr19	StringTie	exon	17487460	17487529	1000	+	.	gene_id "MSTRG.87832"; transcript_id "MSTRG.87832.44"; exon_number "5";
chr19	StringTie	exon	17488848	17488939	1000	+	.	gene_id "MSTRG.87832"; transcript_id "MSTRG.87832.44"; exon_number "6";
chr19	StringTie	exon	17489008	17489117	1000	+	.	gene_id "MSTRG.87832"; transcript_id "MSTRG.87832.44"; exon_number "7";
chr19	StringTie	exon	17497255	17497464	1000	+	.	gene_id "MSTRG.87832"; transcript_id "MSTRG.87832.44"; exon_number "8";
chr19	StringTie	exon	17500278	17500404	1000	+	.	gene_id "MSTRG.87832"; transcript_id "MSTRG.87832.44"; exon_number "9";
chr19	StringTie	exon	17500495	17500632	1000	+	.	gene_id "MSTRG.87832"; transcript_id "MSTRG.87832.44"; exon_number "10";
chr19	StringTie	exon	17500712	17500876	1000	+	.	gene_id "MSTRG.87832"; transcript_id "MSTRG.87832.44"; exon_number "11";
chr19	StringTie	exon	17504455	17506398	1000	+	.	gene_id "MSTRG.87832"; transcript_id "MSTRG.87832.44"; exon_number "12";
chr19	StringTie	transcript	17555648	17583261	1000	+	.	gene_id "MSTRG.87832"; transcript_id "MSTRG.87832.440";
chr19	StringTie	exon	17555648	17555973	1000	+	.	gene_id "MSTRG.87832"; transcript_id "MSTRG.87832.440"; exon_number "1";
chr19	StringTie	exon	17559311	17559421	1000	+	.	gene_id "MSTRG.87832"; transcript_id "MSTRG.87832.440"; exon_number "2";
chr19	StringTie	exon	17560348	17560465	1000	+	.	gene_id "MSTRG.87832"; transcript_id "MSTRG.87832.440"; exon_number "3";
chr19	StringTie	exon	17567406	17567540	1000	+	.	gene_id "MSTRG.87832"; transcript_id "MSTRG.87832.440"; exon_number "4";
chr19	StringTie	exon	17568509	17568713	1000	+	.	gene_id "MSTRG.87832"; transcript_id "MSTRG.87832.440"; exon_number "5";
chr19	StringTie	exon	17577195	17577271	1000	+	.	gene_id "MSTRG.87832"; transcript_id "MSTRG.87832.440"; exon_number "6";
chr19	StringTie	exon	17577361	17577467	1000	+	.	gene_id "MSTRG.87832"; transcript_id "MSTRG.87832.440"; exon_number "7";
chr19	StringTie	exon	17577957	17578089	1000	+	.	gene_id "MSTRG.87832"; transcript_id "MSTRG.87832.440"; exon_number "8";
chr19	StringTie	exon	17579482	17579609	1000	+	.	gene_id "MSTRG.87832"; transcript_id "MSTRG.87832.440"; exon_number "9";
chr19	StringTie	exon	17580699	17580903	1000	+	.	gene_id "MSTRG.87832"; transcript_id "MSTRG.87832.440"; exon_number "10";
chr19	StringTie	exon	17581177	17583261	1000	+	.	gene_id "MSTRG.87832"; transcript_id "MSTRG.87832.440"; exon_number "11";
chr19	StringTie	transcript	17555648	17583163	1000	+	.	gene_id "MSTRG.87832"; transcript_id "MSTRG.87832.441";
chr19	StringTie	exon	17555648	17555973	1000	+	.	gene_id "MSTRG.87832"; transcript_id "MSTRG.87832.441"; exon_number "1";
chr19	StringTie	exon	17559311	17559421	1000	+	.	gene_id "MSTRG.87832"; transcript_id "MSTRG.87832.441"; exon_number "2";
chr19	StringTie	exon	17560334	17560465	1000	+	.	gene_id "MSTRG.87832"; transcript_id "MSTRG.87832.441"; exon_number "3";
chr19	StringTie	exon	17567406	17567540	1000	+	.	gene_id "MSTRG.87832"; transcript_id "MSTRG.87832.441"; exon_number "4";
chr19	StringTie	exon	17568509	17568713	1000	+	.	gene_id "MSTRG.87832"; transcript_id "MSTRG.87832.441"; exon_number "5";
chr19	StringTie	exon	17571870	17571991	1000	+	.	gene_id "MSTRG.87832"; transcript_id "MSTRG.87832.441"; exon_number "6";
chr19	StringTie	exon	17572483	17572602	1000	+	.	gene_id "MSTRG.87832"; transcript_id "MSTRG.87832.441"; exon_number "7";
chr19	StringTie	exon	17577195	17577271	1000	+	.	gene_id "MSTRG.87832"; transcript_id "MSTRG.87832.441"; exon_number "8";
chr19	StringTie	exon	17577361	17577467	1000	+	.	gene_id "MSTRG.87832"; transcript_id "MSTRG.87832.441"; exon_number "9";
chr19	StringTie	exon	17577957	17578089	1000	+	.	gene_id "MSTRG.87832"; transcript_id "MSTRG.87832.441"; exon_number "10";
chr19	StringTie	exon	17579482	17580905	1000	+	.	gene_id "MSTRG.87832"; transcript_id "MSTRG.87832.441"; exon_number "11";
chr19	StringTie	exon	17581177	17583163	1000	+	.	gene_id "MSTRG.87832"; transcript_id "MSTRG.87832.441"; exon_number "12";
chr19	StringTie	transcript	17555651	17583234	1000	+	.	gene_id "MSTRG.87832"; transcript_id "MSTRG.87832.442";
chr19	StringTie	exon	17555651	17555973	1000	+	.	gene_id "MSTRG.87832"; transcript_id "MSTRG.87832.442"; exon_number "1";
chr19	StringTie	exon	17557347	17557444	1000	+	.	gene_id "MSTRG.87832"; transcript_id "MSTRG.87832.442"; exon_number "2";
chr19	StringTie	exon	17559311	17559421	1000	+	.	gene_id "MSTRG.87832"; transcript_id "MSTRG.87832.442"; exon_number "3";
chr19	StringTie	exon	17560348	17560465	1000	+	.	gene_id "MSTRG.87832"; transcript_id "MSTRG.87832.442"; exon_number "4";
chr19	StringTie	exon	17567406	17567540	1000	+	.	gene_id "MSTRG.87832"; transcript_id "MSTRG.87832.442"; exon_number "5";
chr19	StringTie	exon	17568509	17568713	1000	+	.	gene_id "MSTRG.87832"; transcript_id "MSTRG.87832.442"; exon_number "6";
chr19	StringTie	exon	17571870	17571987	1000	+	.	gene_id "MSTRG.87832"; transcript_id "MSTRG.87832.442"; exon_number "7";
chr19	StringTie	exon	17572483	17572602	1000	+	.	gene_id "MSTRG.87832"; transcript_id "MSTRG.87832.442"; exon_number "8";
chr19	StringTie	exon	17577195	17577271	1000	+	.	gene_id "MSTRG.87832"; transcript_id "MSTRG.87832.442"; exon_number "9";
chr19	StringTie	exon	17577361	17577467	1000	+	.	gene_id "MSTRG.87832"; transcript_id "MSTRG.87832.442"; exon_number "10";
chr19	StringTie	exon	17577957	17578089	1000	+	.	gene_id "MSTRG.87832"; transcript_id "MSTRG.87832.442"; exon_number "11";
chr19	StringTie	exon	17579482	17580619	1000	+	.	gene_id "MSTRG.87832"; transcript_id "MSTRG.87832.442"; exon_number "12";
chr19	StringTie	exon	17580699	17580903	1000	+	.	gene_id "MSTRG.87832"; transcript_id "MSTRG.87832.442"; exon_number "13";
chr19	StringTie	exon	17581177	17583234	1000	+	.	gene_id "MSTRG.87832"; transcript_id "MSTRG.87832.442"; exon_number "14";
chr19	StringTie	transcript	17555652	17583162	1000	+	.	gene_id "MSTRG.87832"; transcript_id "MSTRG.87832.443";
chr19	StringTie	exon	17555652	17555973	1000	+	.	gene_id "MSTRG.87832"; transcript_id "MSTRG.87832.443"; exon_number "1";
chr19	StringTie	exon	17559311	17559421	1000	+	.	gene_id "MSTRG.87832"; transcript_id "MSTRG.87832.443"; exon_number "2";
chr19	StringTie	exon	17560348	17560465	1000	+	.	gene_id "MSTRG.87832"; transcript_id "MSTRG.87832.443"; exon_number "3";
chr19	StringTie	exon	17567406	17567540	1000	+	.	gene_id "MSTRG.87832"; transcript_id "MSTRG.87832.443"; exon_number "4";
chr19	StringTie	exon	17568509	17568713	1000	+	.	gene_id "MSTRG.87832"; transcript_id "MSTRG.87832.443"; exon_number "5";
chr19	StringTie	exon	17572483	17572602	1000	+	.	gene_id "MSTRG.87832"; transcript_id "MSTRG.87832.443"; exon_number "6";
chr19	StringTie	exon	17577195	17577271	1000	+	.	gene_id "MSTRG.87832"; transcript_id "MSTRG.87832.443"; exon_number "7";
chr19	StringTie	exon	17577361	17577375	1000	+	.	gene_id "MSTRG.87832"; transcript_id "MSTRG.87832.443"; exon_number "8";
chr19	StringTie	exon	17580829	17580905	1000	+	.	gene_id "MSTRG.87832"; transcript_id "MSTRG.87832.443"; exon_number "9";
chr19	StringTie	exon	17581177	17583162	1000	+	.	gene_id "MSTRG.87832"; transcript_id "MSTRG.87832.443"; exon_number "10";
chr19	StringTie	transcript	17555660	17583332	1000	+	.	gene_id "MSTRG.87832"; transcript_id "MSTRG.87832.444";
chr19	StringTie	exon	17555660	17556679	1000	+	.	gene_id "MSTRG.87832"; transcript_id "MSTRG.87832.444"; exon_number "1";
chr19	StringTie	exon	17559311	17559421	1000	+	.	gene_id "MSTRG.87832"; transcript_id "MSTRG.87832.444"; exon_number "2";
chr19	StringTie	exon	17560348	17560465	1000	+	.	gene_id "MSTRG.87832"; transcript_id "MSTRG.87832.444"; exon_number "3";
chr19	StringTie	exon	17567406	17567540	1000	+	.	gene_id "MSTRG.87832"; transcript_id "MSTRG.87832.444"; exon_number "4";
chr19	StringTie	exon	17568509	17568713	1000	+	.	gene_id "MSTRG.87832"; transcript_id "MSTRG.87832.444"; exon_number "5";
chr19	StringTie	exon	17572483	17572602	1000	+	.	gene_id "MSTRG.87832"; transcript_id "MSTRG.87832.444"; exon_number "6";
chr19	StringTie	exon	17577195	17577271	1000	+	.	gene_id "MSTRG.87832"; transcript_id "MSTRG.87832.444"; exon_number "7";
chr19	StringTie	exon	17577361	17577467	1000	+	.	gene_id "MSTRG.87832"; transcript_id "MSTRG.87832.444"; exon_number "8";
chr19	StringTie	exon	17577957	17578089	1000	+	.	gene_id "MSTRG.87832"; transcript_id "MSTRG.87832.444"; exon_number "9";
chr19	StringTie	exon	17579482	17579609	1000	+	.	gene_id "MSTRG.87832"; transcript_id "MSTRG.87832.444"; exon_number "10";
chr19	StringTie	exon	17580536	17580619	1000	+	.	gene_id "MSTRG.87832"; transcript_id "MSTRG.87832.444"; exon_number "11";
chr19	StringTie	exon	17580699	17580903	1000	+	.	gene_id "MSTRG.87832"; transcript_id "MSTRG.87832.444"; exon_number "12";
chr19	StringTie	exon	17581177	17583332	1000	+	.	gene_id "MSTRG.87832"; transcript_id "MSTRG.87832.444"; exon_number "13";
chr19	StringTie	transcript	17555666	17583199	1000	+	.	gene_id "MSTRG.87832"; transcript_id "MSTRG.87832.445";
chr19	StringTie	exon	17555666	17555973	1000	+	.	gene_id "MSTRG.87832"; transcript_id "MSTRG.87832.445"; exon_number "1";
chr19	StringTie	exon	17557347	17557444	1000	+	.	gene_id "MSTRG.87832"; transcript_id "MSTRG.87832.445"; exon_number "2";
chr19	StringTie	exon	17559311	17559421	1000	+	.	gene_id "MSTRG.87832"; transcript_id "MSTRG.87832.445"; exon_number "3";
chr19	StringTie	exon	17560348	17560465	1000	+	.	gene_id "MSTRG.87832"; transcript_id "MSTRG.87832.445"; exon_number "4";
chr19	StringTie	exon	17567406	17567540	1000	+	.	gene_id "MSTRG.87832"; transcript_id "MSTRG.87832.445"; exon_number "5";
chr19	StringTie	exon	17568509	17568713	1000	+	.	gene_id "MSTRG.87832"; transcript_id "MSTRG.87832.445"; exon_number "6";
chr19	StringTie	exon	17571870	17571991	1000	+	.	gene_id "MSTRG.87832"; transcript_id "MSTRG.87832.445"; exon_number "7";
chr19	StringTie	exon	17572483	17572602	1000	+	.	gene_id "MSTRG.87832"; transcript_id "MSTRG.87832.445"; exon_number "8";
chr19	StringTie	exon	17577195	17577271	1000	+	.	gene_id "MSTRG.87832"; transcript_id "MSTRG.87832.445"; exon_number "9";
chr19	StringTie	exon	17577361	17577467	1000	+	.	gene_id "MSTRG.87832"; transcript_id "MSTRG.87832.445"; exon_number "10";
chr19	StringTie	exon	17577957	17578089	1000	+	.	gene_id "MSTRG.87832"; transcript_id "MSTRG.87832.445"; exon_number "11";
chr19	StringTie	exon	17579482	17580619	1000	+	.	gene_id "MSTRG.87832"; transcript_id "MSTRG.87832.445"; exon_number "12";
chr19	StringTie	exon	17580699	17580905	1000	+	.	gene_id "MSTRG.87832"; transcript_id "MSTRG.87832.445"; exon_number "13";
chr19	StringTie	exon	17581177	17583199	1000	+	.	gene_id "MSTRG.87832"; transcript_id "MSTRG.87832.445"; exon_number "14";
chr19	StringTie	transcript	17555670	17583674	1000	+	.	gene_id "MSTRG.87832"; transcript_id "MSTRG.87832.446";
chr19	StringTie	exon	17555670	17555973	1000	+	.	gene_id "MSTRG.87832"; transcript_id "MSTRG.87832.446"; exon_number "1";
chr19	StringTie	exon	17559311	17559421	1000	+	.	gene_id "MSTRG.87832"; transcript_id "MSTRG.87832.446"; exon_number "2";
chr19	StringTie	exon	17560348	17560465	1000	+	.	gene_id "MSTRG.87832"; transcript_id "MSTRG.87832.446"; exon_number "3";
chr19	StringTie	exon	17567406	17567540	1000	+	.	gene_id "MSTRG.87832"; transcript_id "MSTRG.87832.446"; exon_number "4";
chr19	StringTie	exon	17568509	17568713	1000	+	.	gene_id "MSTRG.87832"; transcript_id "MSTRG.87832.446"; exon_number "5";
chr19	StringTie	exon	17572483	17572602	1000	+	.	gene_id "MSTRG.87832"; transcript_id "MSTRG.87832.446"; exon_number "6";
chr19	StringTie	exon	17577195	17577271	1000	+	.	gene_id "MSTRG.87832"; transcript_id "MSTRG.87832.446"; exon_number "7";
chr19	StringTie	exon	17577361	17577467	1000	+	.	gene_id "MSTRG.87832"; transcript_id "MSTRG.87832.446"; exon_number "8";
chr19	StringTie	exon	17577957	17578089	1000	+	.	gene_id "MSTRG.87832"; transcript_id "MSTRG.87832.446"; exon_number "9";
chr19	StringTie	exon	17579482	17579609	1000	+	.	gene_id "MSTRG.87832"; transcript_id "MSTRG.87832.446"; exon_number "10";
chr19	StringTie	exon	17580300	17580619	1000	+	.	gene_id "MSTRG.87832"; transcript_id "MSTRG.87832.446"; exon_number "11";
chr19	StringTie	exon	17580699	17580905	1000	+	.	gene_id "MSTRG.87832"; transcript_id "MSTRG.87832.446"; exon_number "12";
chr19	StringTie	exon	17581177	17583674	1000	+	.	gene_id "MSTRG.87832"; transcript_id "MSTRG.87832.446"; exon_number "13";
chr19	StringTie	transcript	17555675	17583254	1000	+	.	gene_id "MSTRG.87832"; transcript_id "MSTRG.87832.447";
chr19	StringTie	exon	17555675	17555973	1000	+	.	gene_id "MSTRG.87832"; transcript_id "MSTRG.87832.447"; exon_number "1";
chr19	StringTie	exon	17557347	17557444	1000	+	.	gene_id "MSTRG.87832"; transcript_id "MSTRG.87832.447"; exon_number "2";
chr19	StringTie	exon	17559311	17559421	1000	+	.	gene_id "MSTRG.87832"; transcript_id "MSTRG.87832.447"; exon_number "3";
chr19	StringTie	exon	17560348	17560465	1000	+	.	gene_id "MSTRG.87832"; transcript_id "MSTRG.87832.447"; exon_number "4";
chr19	StringTie	exon	17567406	17567540	1000	+	.	gene_id "MSTRG.87832"; transcript_id "MSTRG.87832.447"; exon_number "5";
chr19	StringTie	exon	17568509	17568713	1000	+	.	gene_id "MSTRG.87832"; transcript_id "MSTRG.87832.447"; exon_number "6";
chr19	StringTie	exon	17572483	17572602	1000	+	.	gene_id "MSTRG.87832"; transcript_id "MSTRG.87832.447"; exon_number "7";
chr19	StringTie	exon	17577195	17577271	1000	+	.	gene_id "MSTRG.87832"; transcript_id "MSTRG.87832.447"; exon_number "8";
chr19	StringTie	exon	17577361	17577467	1000	+	.	gene_id "MSTRG.87832"; transcript_id "MSTRG.87832.447"; exon_number "9";
chr19	StringTie	exon	17577957	17578089	1000	+	.	gene_id "MSTRG.87832"; transcript_id "MSTRG.87832.447"; exon_number "10";
chr19	StringTie	exon	17579482	17580619	1000	+	.	gene_id "MSTRG.87832"; transcript_id "MSTRG.87832.447"; exon_number "11";
chr19	StringTie	exon	17580699	17580905	1000	+	.	gene_id "MSTRG.87832"; transcript_id "MSTRG.87832.447"; exon_number "12";
chr19	StringTie	exon	17581177	17583254	1000	+	.	gene_id "MSTRG.87832"; transcript_id "MSTRG.87832.447"; exon_number "13";
chr19	StringTie	transcript	17555682	17583176	1000	+	.	gene_id "MSTRG.87832"; transcript_id "MSTRG.87832.448";
chr19	StringTie	exon	17555682	17555973	1000	+	.	gene_id "MSTRG.87832"; transcript_id "MSTRG.87832.448"; exon_number "1";
chr19	StringTie	exon	17557323	17557444	1000	+	.	gene_id "MSTRG.87832"; transcript_id "MSTRG.87832.448"; exon_number "2";
chr19	StringTie	exon	17559311	17559421	1000	+	.	gene_id "MSTRG.87832"; transcript_id "MSTRG.87832.448"; exon_number "3";
chr19	StringTie	exon	17560348	17560465	1000	+	.	gene_id "MSTRG.87832"; transcript_id "MSTRG.87832.448"; exon_number "4";
chr19	StringTie	exon	17567406	17567540	1000	+	.	gene_id "MSTRG.87832"; transcript_id "MSTRG.87832.448"; exon_number "5";
chr19	StringTie	exon	17568509	17568713	1000	+	.	gene_id "MSTRG.87832"; transcript_id "MSTRG.87832.448"; exon_number "6";
chr19	StringTie	exon	17577195	17577271	1000	+	.	gene_id "MSTRG.87832"; transcript_id "MSTRG.87832.448"; exon_number "7";
chr19	StringTie	exon	17577361	17577467	1000	+	.	gene_id "MSTRG.87832"; transcript_id "MSTRG.87832.448"; exon_number "8";
chr19	StringTie	exon	17577957	17578089	1000	+	.	gene_id "MSTRG.87832"; transcript_id "MSTRG.87832.448"; exon_number "9";
chr19	StringTie	exon	17579482	17580905	1000	+	.	gene_id "MSTRG.87832"; transcript_id "MSTRG.87832.448"; exon_number "10";
chr19	StringTie	exon	17581177	17583176	1000	+	.	gene_id "MSTRG.87832"; transcript_id "MSTRG.87832.448"; exon_number "11";
chr19	StringTie	transcript	17555682	17583238	1000	+	.	gene_id "MSTRG.87832"; transcript_id "MSTRG.87832.449";
chr19	StringTie	exon	17555682	17555973	1000	+	.	gene_id "MSTRG.87832"; transcript_id "MSTRG.87832.449"; exon_number "1";
chr19	StringTie	exon	17557323	17557444	1000	+	.	gene_id "MSTRG.87832"; transcript_id "MSTRG.87832.449"; exon_number "2";
chr19	StringTie	exon	17559311	17559421	1000	+	.	gene_id "MSTRG.87832"; transcript_id "MSTRG.87832.449"; exon_number "3";
chr19	StringTie	exon	17560348	17560465	1000	+	.	gene_id "MSTRG.87832"; transcript_id "MSTRG.87832.449"; exon_number "4";
chr19	StringTie	exon	17567406	17567540	1000	+	.	gene_id "MSTRG.87832"; transcript_id "MSTRG.87832.449"; exon_number "5";
chr19	StringTie	exon	17568509	17568713	1000	+	.	gene_id "MSTRG.87832"; transcript_id "MSTRG.87832.449"; exon_number "6";
chr19	StringTie	exon	17571866	17571991	1000	+	.	gene_id "MSTRG.87832"; transcript_id "MSTRG.87832.449"; exon_number "7";
chr19	StringTie	exon	17572483	17572602	1000	+	.	gene_id "MSTRG.87832"; transcript_id "MSTRG.87832.449"; exon_number "8";
chr19	StringTie	exon	17577195	17577271	1000	+	.	gene_id "MSTRG.87832"; transcript_id "MSTRG.87832.449"; exon_number "9";
chr19	StringTie	exon	17577361	17577467	1000	+	.	gene_id "MSTRG.87832"; transcript_id "MSTRG.87832.449"; exon_number "10";
chr19	StringTie	exon	17577957	17578089	1000	+	.	gene_id "MSTRG.87832"; transcript_id "MSTRG.87832.449"; exon_number "11";
chr19	StringTie	exon	17579482	17580905	1000	+	.	gene_id "MSTRG.87832"; transcript_id "MSTRG.87832.449"; exon_number "12";
chr19	StringTie	exon	17581177	17583238	1000	+	.	gene_id "MSTRG.87832"; transcript_id "MSTRG.87832.449"; exon_number "13";
chr19	StringTie	transcript	17468678	17506436	1000	+	.	gene_id "MSTRG.87832"; transcript_id "MSTRG.87832.45";
chr19	StringTie	exon	17468678	17469010	1000	+	.	gene_id "MSTRG.87832"; transcript_id "MSTRG.87832.45"; exon_number "1";
chr19	StringTie	exon	17470540	17470707	1000	+	.	gene_id "MSTRG.87832"; transcript_id "MSTRG.87832.45"; exon_number "2";
chr19	StringTie	exon	17483882	17484121	1000	+	.	gene_id "MSTRG.87832"; transcript_id "MSTRG.87832.45"; exon_number "3";
chr19	StringTie	exon	17486563	17486957	1000	+	.	gene_id "MSTRG.87832"; transcript_id "MSTRG.87832.45"; exon_number "4";
chr19	StringTie	exon	17487100	17487335	1000	+	.	gene_id "MSTRG.87832"; transcript_id "MSTRG.87832.45"; exon_number "5";
chr19	StringTie	exon	17487460	17487529	1000	+	.	gene_id "MSTRG.87832"; transcript_id "MSTRG.87832.45"; exon_number "6";
chr19	StringTie	exon	17488848	17488939	1000	+	.	gene_id "MSTRG.87832"; transcript_id "MSTRG.87832.45"; exon_number "7";
chr19	StringTie	exon	17489008	17489117	1000	+	.	gene_id "MSTRG.87832"; transcript_id "MSTRG.87832.45"; exon_number "8";
chr19	StringTie	exon	17497255	17497464	1000	+	.	gene_id "MSTRG.87832"; transcript_id "MSTRG.87832.45"; exon_number "9";
chr19	StringTie	exon	17500278	17500404	1000	+	.	gene_id "MSTRG.87832"; transcript_id "MSTRG.87832.45"; exon_number "10";
chr19	StringTie	exon	17500495	17500632	1000	+	.	gene_id "MSTRG.87832"; transcript_id "MSTRG.87832.45"; exon_number "11";
chr19	StringTie	exon	17500712	17500876	1000	+	.	gene_id "MSTRG.87832"; transcript_id "MSTRG.87832.45"; exon_number "12";
chr19	StringTie	exon	17501273	17501419	1000	+	.	gene_id "MSTRG.87832"; transcript_id "MSTRG.87832.45"; exon_number "13";
chr19	StringTie	exon	17504455	17504628	1000	+	.	gene_id "MSTRG.87832"; transcript_id "MSTRG.87832.45"; exon_number "14";
chr19	StringTie	exon	17505469	17506436	1000	+	.	gene_id "MSTRG.87832"; transcript_id "MSTRG.87832.45"; exon_number "15";
chr19	StringTie	transcript	17555683	17583234	1000	+	.	gene_id "MSTRG.87832"; transcript_id "MSTRG.87832.450";
chr19	StringTie	exon	17555683	17555973	1000	+	.	gene_id "MSTRG.87832"; transcript_id "MSTRG.87832.450"; exon_number "1";
chr19	StringTie	exon	17557323	17557444	1000	+	.	gene_id "MSTRG.87832"; transcript_id "MSTRG.87832.450"; exon_number "2";
chr19	StringTie	exon	17559311	17559421	1000	+	.	gene_id "MSTRG.87832"; transcript_id "MSTRG.87832.450"; exon_number "3";
chr19	StringTie	exon	17560348	17560465	1000	+	.	gene_id "MSTRG.87832"; transcript_id "MSTRG.87832.450"; exon_number "4";
chr19	StringTie	exon	17567406	17567540	1000	+	.	gene_id "MSTRG.87832"; transcript_id "MSTRG.87832.450"; exon_number "5";
chr19	StringTie	exon	17568509	17568713	1000	+	.	gene_id "MSTRG.87832"; transcript_id "MSTRG.87832.450"; exon_number "6";
chr19	StringTie	exon	17571870	17571991	1000	+	.	gene_id "MSTRG.87832"; transcript_id "MSTRG.87832.450"; exon_number "7";
chr19	StringTie	exon	17572483	17572602	1000	+	.	gene_id "MSTRG.87832"; transcript_id "MSTRG.87832.450"; exon_number "8";
chr19	StringTie	exon	17577195	17577271	1000	+	.	gene_id "MSTRG.87832"; transcript_id "MSTRG.87832.450"; exon_number "9";
chr19	StringTie	exon	17577361	17577467	1000	+	.	gene_id "MSTRG.87832"; transcript_id "MSTRG.87832.450"; exon_number "10";
chr19	StringTie	exon	17577957	17578089	1000	+	.	gene_id "MSTRG.87832"; transcript_id "MSTRG.87832.450"; exon_number "11";
chr19	StringTie	exon	17579482	17579609	1000	+	.	gene_id "MSTRG.87832"; transcript_id "MSTRG.87832.450"; exon_number "12";
chr19	StringTie	exon	17580475	17580619	1000	+	.	gene_id "MSTRG.87832"; transcript_id "MSTRG.87832.450"; exon_number "13";
chr19	StringTie	exon	17580699	17580903	1000	+	.	gene_id "MSTRG.87832"; transcript_id "MSTRG.87832.450"; exon_number "14";
chr19	StringTie	exon	17581177	17583234	1000	+	.	gene_id "MSTRG.87832"; transcript_id "MSTRG.87832.450"; exon_number "15";
chr19	StringTie	transcript	17555688	17583255	1000	+	.	gene_id "MSTRG.87832"; transcript_id "MSTRG.87832.451";
chr19	StringTie	exon	17555688	17555973	1000	+	.	gene_id "MSTRG.87832"; transcript_id "MSTRG.87832.451"; exon_number "1";
chr19	StringTie	exon	17557323	17557444	1000	+	.	gene_id "MSTRG.87832"; transcript_id "MSTRG.87832.451"; exon_number "2";
chr19	StringTie	exon	17559311	17559421	1000	+	.	gene_id "MSTRG.87832"; transcript_id "MSTRG.87832.451"; exon_number "3";
chr19	StringTie	exon	17560348	17560465	1000	+	.	gene_id "MSTRG.87832"; transcript_id "MSTRG.87832.451"; exon_number "4";
chr19	StringTie	exon	17567406	17567540	1000	+	.	gene_id "MSTRG.87832"; transcript_id "MSTRG.87832.451"; exon_number "5";
chr19	StringTie	exon	17568509	17568713	1000	+	.	gene_id "MSTRG.87832"; transcript_id "MSTRG.87832.451"; exon_number "6";
chr19	StringTie	exon	17572483	17572602	1000	+	.	gene_id "MSTRG.87832"; transcript_id "MSTRG.87832.451"; exon_number "7";
chr19	StringTie	exon	17577195	17577271	1000	+	.	gene_id "MSTRG.87832"; transcript_id "MSTRG.87832.451"; exon_number "8";
chr19	StringTie	exon	17577361	17577467	1000	+	.	gene_id "MSTRG.87832"; transcript_id "MSTRG.87832.451"; exon_number "9";
chr19	StringTie	exon	17577957	17578089	1000	+	.	gene_id "MSTRG.87832"; transcript_id "MSTRG.87832.451"; exon_number "10";
chr19	StringTie	exon	17579482	17579609	1000	+	.	gene_id "MSTRG.87832"; transcript_id "MSTRG.87832.451"; exon_number "11";
chr19	StringTie	exon	17580715	17580905	1000	+	.	gene_id "MSTRG.87832"; transcript_id "MSTRG.87832.451"; exon_number "12";
chr19	StringTie	exon	17581177	17583255	1000	+	.	gene_id "MSTRG.87832"; transcript_id "MSTRG.87832.451"; exon_number "13";
chr19	StringTie	transcript	17555703	17583258	1000	+	.	gene_id "MSTRG.87832"; transcript_id "MSTRG.87832.452";
chr19	StringTie	exon	17555703	17555973	1000	+	.	gene_id "MSTRG.87832"; transcript_id "MSTRG.87832.452"; exon_number "1";
chr19	StringTie	exon	17556610	17556679	1000	+	.	gene_id "MSTRG.87832"; transcript_id "MSTRG.87832.452"; exon_number "2";
chr19	StringTie	exon	17559311	17559421	1000	+	.	gene_id "MSTRG.87832"; transcript_id "MSTRG.87832.452"; exon_number "3";
chr19	StringTie	exon	17560348	17560465	1000	+	.	gene_id "MSTRG.87832"; transcript_id "MSTRG.87832.452"; exon_number "4";
chr19	StringTie	exon	17567406	17567540	1000	+	.	gene_id "MSTRG.87832"; transcript_id "MSTRG.87832.452"; exon_number "5";
chr19	StringTie	exon	17568509	17568713	1000	+	.	gene_id "MSTRG.87832"; transcript_id "MSTRG.87832.452"; exon_number "6";
chr19	StringTie	exon	17572483	17572602	1000	+	.	gene_id "MSTRG.87832"; transcript_id "MSTRG.87832.452"; exon_number "7";
chr19	StringTie	exon	17577195	17577271	1000	+	.	gene_id "MSTRG.87832"; transcript_id "MSTRG.87832.452"; exon_number "8";
chr19	StringTie	exon	17577361	17577467	1000	+	.	gene_id "MSTRG.87832"; transcript_id "MSTRG.87832.452"; exon_number "9";
chr19	StringTie	exon	17577957	17578089	1000	+	.	gene_id "MSTRG.87832"; transcript_id "MSTRG.87832.452"; exon_number "10";
chr19	StringTie	exon	17579482	17579609	1000	+	.	gene_id "MSTRG.87832"; transcript_id "MSTRG.87832.452"; exon_number "11";
chr19	StringTie	exon	17580699	17580905	1000	+	.	gene_id "MSTRG.87832"; transcript_id "MSTRG.87832.452"; exon_number "12";
chr19	StringTie	exon	17581177	17583258	1000	+	.	gene_id "MSTRG.87832"; transcript_id "MSTRG.87832.452"; exon_number "13";
chr19	StringTie	transcript	17555716	17583329	1000	+	.	gene_id "MSTRG.87832"; transcript_id "MSTRG.87832.453";
chr19	StringTie	exon	17555716	17555973	1000	+	.	gene_id "MSTRG.87832"; transcript_id "MSTRG.87832.453"; exon_number "1";
chr19	StringTie	exon	17557323	17557444	1000	+	.	gene_id "MSTRG.87832"; transcript_id "MSTRG.87832.453"; exon_number "2";
chr19	StringTie	exon	17559311	17559421	1000	+	.	gene_id "MSTRG.87832"; transcript_id "MSTRG.87832.453"; exon_number "3";
chr19	StringTie	exon	17560348	17560465	1000	+	.	gene_id "MSTRG.87832"; transcript_id "MSTRG.87832.453"; exon_number "4";
chr19	StringTie	exon	17567406	17567540	1000	+	.	gene_id "MSTRG.87832"; transcript_id "MSTRG.87832.453"; exon_number "5";
chr19	StringTie	exon	17568509	17568713	1000	+	.	gene_id "MSTRG.87832"; transcript_id "MSTRG.87832.453"; exon_number "6";
chr19	StringTie	exon	17572483	17572602	1000	+	.	gene_id "MSTRG.87832"; transcript_id "MSTRG.87832.453"; exon_number "7";
chr19	StringTie	exon	17577195	17577271	1000	+	.	gene_id "MSTRG.87832"; transcript_id "MSTRG.87832.453"; exon_number "8";
chr19	StringTie	exon	17577361	17577467	1000	+	.	gene_id "MSTRG.87832"; transcript_id "MSTRG.87832.453"; exon_number "9";
chr19	StringTie	exon	17577957	17578089	1000	+	.	gene_id "MSTRG.87832"; transcript_id "MSTRG.87832.453"; exon_number "10";
chr19	StringTie	exon	17579482	17579609	1000	+	.	gene_id "MSTRG.87832"; transcript_id "MSTRG.87832.453"; exon_number "11";
chr19	StringTie	exon	17580087	17580240	1000	+	.	gene_id "MSTRG.87832"; transcript_id "MSTRG.87832.453"; exon_number "12";
chr19	StringTie	exon	17580699	17580903	1000	+	.	gene_id "MSTRG.87832"; transcript_id "MSTRG.87832.453"; exon_number "13";
chr19	StringTie	exon	17581177	17583329	1000	+	.	gene_id "MSTRG.87832"; transcript_id "MSTRG.87832.453"; exon_number "14";
chr19	StringTie	transcript	17555718	17583665	1000	+	.	gene_id "MSTRG.87832"; transcript_id "MSTRG.87832.454";
chr19	StringTie	exon	17555718	17555973	1000	+	.	gene_id "MSTRG.87832"; transcript_id "MSTRG.87832.454"; exon_number "1";
chr19	StringTie	exon	17557347	17557444	1000	+	.	gene_id "MSTRG.87832"; transcript_id "MSTRG.87832.454"; exon_number "2";
chr19	StringTie	exon	17559311	17559421	1000	+	.	gene_id "MSTRG.87832"; transcript_id "MSTRG.87832.454"; exon_number "3";
chr19	StringTie	exon	17560348	17560465	1000	+	.	gene_id "MSTRG.87832"; transcript_id "MSTRG.87832.454"; exon_number "4";
chr19	StringTie	exon	17567406	17567540	1000	+	.	gene_id "MSTRG.87832"; transcript_id "MSTRG.87832.454"; exon_number "5";
chr19	StringTie	exon	17568509	17568713	1000	+	.	gene_id "MSTRG.87832"; transcript_id "MSTRG.87832.454"; exon_number "6";
chr19	StringTie	exon	17571870	17571991	1000	+	.	gene_id "MSTRG.87832"; transcript_id "MSTRG.87832.454"; exon_number "7";
chr19	StringTie	exon	17572483	17572602	1000	+	.	gene_id "MSTRG.87832"; transcript_id "MSTRG.87832.454"; exon_number "8";
chr19	StringTie	exon	17577195	17577271	1000	+	.	gene_id "MSTRG.87832"; transcript_id "MSTRG.87832.454"; exon_number "9";
chr19	StringTie	exon	17577361	17577467	1000	+	.	gene_id "MSTRG.87832"; transcript_id "MSTRG.87832.454"; exon_number "10";
chr19	StringTie	exon	17577957	17578089	1000	+	.	gene_id "MSTRG.87832"; transcript_id "MSTRG.87832.454"; exon_number "11";
chr19	StringTie	exon	17579482	17580240	1000	+	.	gene_id "MSTRG.87832"; transcript_id "MSTRG.87832.454"; exon_number "12";
chr19	StringTie	exon	17580699	17580905	1000	+	.	gene_id "MSTRG.87832"; transcript_id "MSTRG.87832.454"; exon_number "13";
chr19	StringTie	exon	17581177	17583665	1000	+	.	gene_id "MSTRG.87832"; transcript_id "MSTRG.87832.454"; exon_number "14";
chr19	StringTie	transcript	17555725	17583322	1000	+	.	gene_id "MSTRG.87832"; transcript_id "MSTRG.87832.455";
chr19	StringTie	exon	17555725	17555973	1000	+	.	gene_id "MSTRG.87832"; transcript_id "MSTRG.87832.455"; exon_number "1";
chr19	StringTie	exon	17559311	17559421	1000	+	.	gene_id "MSTRG.87832"; transcript_id "MSTRG.87832.455"; exon_number "2";
chr19	StringTie	exon	17560348	17560465	1000	+	.	gene_id "MSTRG.87832"; transcript_id "MSTRG.87832.455"; exon_number "3";
chr19	StringTie	exon	17567406	17567540	1000	+	.	gene_id "MSTRG.87832"; transcript_id "MSTRG.87832.455"; exon_number "4";
chr19	StringTie	exon	17568509	17568713	1000	+	.	gene_id "MSTRG.87832"; transcript_id "MSTRG.87832.455"; exon_number "5";
chr19	StringTie	exon	17571870	17571987	1000	+	.	gene_id "MSTRG.87832"; transcript_id "MSTRG.87832.455"; exon_number "6";
chr19	StringTie	exon	17572483	17572602	1000	+	.	gene_id "MSTRG.87832"; transcript_id "MSTRG.87832.455"; exon_number "7";
chr19	StringTie	exon	17577195	17577271	1000	+	.	gene_id "MSTRG.87832"; transcript_id "MSTRG.87832.455"; exon_number "8";
chr19	StringTie	exon	17577361	17577467	1000	+	.	gene_id "MSTRG.87832"; transcript_id "MSTRG.87832.455"; exon_number "9";
chr19	StringTie	exon	17577957	17578089	1000	+	.	gene_id "MSTRG.87832"; transcript_id "MSTRG.87832.455"; exon_number "10";
chr19	StringTie	exon	17579482	17579609	1000	+	.	gene_id "MSTRG.87832"; transcript_id "MSTRG.87832.455"; exon_number "11";
chr19	StringTie	exon	17580699	17580905	1000	+	.	gene_id "MSTRG.87832"; transcript_id "MSTRG.87832.455"; exon_number "12";
chr19	StringTie	exon	17581177	17583322	1000	+	.	gene_id "MSTRG.87832"; transcript_id "MSTRG.87832.455"; exon_number "13";
chr19	StringTie	transcript	17555732	17583197	1000	+	.	gene_id "MSTRG.87832"; transcript_id "MSTRG.87832.456";
chr19	StringTie	exon	17555732	17555973	1000	+	.	gene_id "MSTRG.87832"; transcript_id "MSTRG.87832.456"; exon_number "1";
chr19	StringTie	exon	17556610	17556679	1000	+	.	gene_id "MSTRG.87832"; transcript_id "MSTRG.87832.456"; exon_number "2";
chr19	StringTie	exon	17559311	17559421	1000	+	.	gene_id "MSTRG.87832"; transcript_id "MSTRG.87832.456"; exon_number "3";
chr19	StringTie	exon	17560348	17560465	1000	+	.	gene_id "MSTRG.87832"; transcript_id "MSTRG.87832.456"; exon_number "4";
chr19	StringTie	exon	17567406	17567540	1000	+	.	gene_id "MSTRG.87832"; transcript_id "MSTRG.87832.456"; exon_number "5";
chr19	StringTie	exon	17568509	17568713	1000	+	.	gene_id "MSTRG.87832"; transcript_id "MSTRG.87832.456"; exon_number "6";
chr19	StringTie	exon	17571870	17571991	1000	+	.	gene_id "MSTRG.87832"; transcript_id "MSTRG.87832.456"; exon_number "7";
chr19	StringTie	exon	17572483	17572602	1000	+	.	gene_id "MSTRG.87832"; transcript_id "MSTRG.87832.456"; exon_number "8";
chr19	StringTie	exon	17577195	17577271	1000	+	.	gene_id "MSTRG.87832"; transcript_id "MSTRG.87832.456"; exon_number "9";
chr19	StringTie	exon	17577361	17577467	1000	+	.	gene_id "MSTRG.87832"; transcript_id "MSTRG.87832.456"; exon_number "10";
chr19	StringTie	exon	17577957	17578089	1000	+	.	gene_id "MSTRG.87832"; transcript_id "MSTRG.87832.456"; exon_number "11";
chr19	StringTie	exon	17579482	17579609	1000	+	.	gene_id "MSTRG.87832"; transcript_id "MSTRG.87832.456"; exon_number "12";
chr19	StringTie	exon	17580475	17580619	1000	+	.	gene_id "MSTRG.87832"; transcript_id "MSTRG.87832.456"; exon_number "13";
chr19	StringTie	exon	17580699	17580905	1000	+	.	gene_id "MSTRG.87832"; transcript_id "MSTRG.87832.456"; exon_number "14";
chr19	StringTie	exon	17581177	17583197	1000	+	.	gene_id "MSTRG.87832"; transcript_id "MSTRG.87832.456"; exon_number "15";
chr19	StringTie	transcript	17555736	17583221	1000	+	.	gene_id "MSTRG.87832"; transcript_id "MSTRG.87832.457";
chr19	StringTie	exon	17555736	17555973	1000	+	.	gene_id "MSTRG.87832"; transcript_id "MSTRG.87832.457"; exon_number "1";
chr19	StringTie	exon	17559311	17559421	1000	+	.	gene_id "MSTRG.87832"; transcript_id "MSTRG.87832.457"; exon_number "2";
chr19	StringTie	exon	17560334	17560465	1000	+	.	gene_id "MSTRG.87832"; transcript_id "MSTRG.87832.457"; exon_number "3";
chr19	StringTie	exon	17567406	17567540	1000	+	.	gene_id "MSTRG.87832"; transcript_id "MSTRG.87832.457"; exon_number "4";
chr19	StringTie	exon	17568509	17568713	1000	+	.	gene_id "MSTRG.87832"; transcript_id "MSTRG.87832.457"; exon_number "5";
chr19	StringTie	exon	17572483	17572602	1000	+	.	gene_id "MSTRG.87832"; transcript_id "MSTRG.87832.457"; exon_number "6";
chr19	StringTie	exon	17577195	17577271	1000	+	.	gene_id "MSTRG.87832"; transcript_id "MSTRG.87832.457"; exon_number "7";
chr19	StringTie	exon	17577361	17577467	1000	+	.	gene_id "MSTRG.87832"; transcript_id "MSTRG.87832.457"; exon_number "8";
chr19	StringTie	exon	17577957	17578045	1000	+	.	gene_id "MSTRG.87832"; transcript_id "MSTRG.87832.457"; exon_number "9";
chr19	StringTie	exon	17579482	17580619	1000	+	.	gene_id "MSTRG.87832"; transcript_id "MSTRG.87832.457"; exon_number "10";
chr19	StringTie	exon	17580699	17580905	1000	+	.	gene_id "MSTRG.87832"; transcript_id "MSTRG.87832.457"; exon_number "11";
chr19	StringTie	exon	17581177	17583221	1000	+	.	gene_id "MSTRG.87832"; transcript_id "MSTRG.87832.457"; exon_number "12";
chr19	StringTie	transcript	17555738	17583186	1000	+	.	gene_id "MSTRG.87832"; transcript_id "MSTRG.87832.458";
chr19	StringTie	exon	17555738	17556679	1000	+	.	gene_id "MSTRG.87832"; transcript_id "MSTRG.87832.458"; exon_number "1";
chr19	StringTie	exon	17559311	17559421	1000	+	.	gene_id "MSTRG.87832"; transcript_id "MSTRG.87832.458"; exon_number "2";
chr19	StringTie	exon	17560348	17560465	1000	+	.	gene_id "MSTRG.87832"; transcript_id "MSTRG.87832.458"; exon_number "3";
chr19	StringTie	exon	17567406	17567540	1000	+	.	gene_id "MSTRG.87832"; transcript_id "MSTRG.87832.458"; exon_number "4";
chr19	StringTie	exon	17568509	17568713	1000	+	.	gene_id "MSTRG.87832"; transcript_id "MSTRG.87832.458"; exon_number "5";
chr19	StringTie	exon	17571870	17571991	1000	+	.	gene_id "MSTRG.87832"; transcript_id "MSTRG.87832.458"; exon_number "6";
chr19	StringTie	exon	17572483	17572602	1000	+	.	gene_id "MSTRG.87832"; transcript_id "MSTRG.87832.458"; exon_number "7";
chr19	StringTie	exon	17577195	17577271	1000	+	.	gene_id "MSTRG.87832"; transcript_id "MSTRG.87832.458"; exon_number "8";
chr19	StringTie	exon	17577361	17577467	1000	+	.	gene_id "MSTRG.87832"; transcript_id "MSTRG.87832.458"; exon_number "9";
chr19	StringTie	exon	17577957	17578089	1000	+	.	gene_id "MSTRG.87832"; transcript_id "MSTRG.87832.458"; exon_number "10";
chr19	StringTie	exon	17579482	17579609	1000	+	.	gene_id "MSTRG.87832"; transcript_id "MSTRG.87832.458"; exon_number "11";
chr19	StringTie	exon	17580087	17580240	1000	+	.	gene_id "MSTRG.87832"; transcript_id "MSTRG.87832.458"; exon_number "12";
chr19	StringTie	exon	17580699	17580903	1000	+	.	gene_id "MSTRG.87832"; transcript_id "MSTRG.87832.458"; exon_number "13";
chr19	StringTie	exon	17581177	17583186	1000	+	.	gene_id "MSTRG.87832"; transcript_id "MSTRG.87832.458"; exon_number "14";
chr19	StringTie	transcript	17555740	17583162	1000	+	.	gene_id "MSTRG.87832"; transcript_id "MSTRG.87832.459";
chr19	StringTie	exon	17555740	17555973	1000	+	.	gene_id "MSTRG.87832"; transcript_id "MSTRG.87832.459"; exon_number "1";
chr19	StringTie	exon	17557323	17557444	1000	+	.	gene_id "MSTRG.87832"; transcript_id "MSTRG.87832.459"; exon_number "2";
chr19	StringTie	exon	17559311	17559421	1000	+	.	gene_id "MSTRG.87832"; transcript_id "MSTRG.87832.459"; exon_number "3";
chr19	StringTie	exon	17560348	17560465	1000	+	.	gene_id "MSTRG.87832"; transcript_id "MSTRG.87832.459"; exon_number "4";
chr19	StringTie	exon	17567406	17567540	1000	+	.	gene_id "MSTRG.87832"; transcript_id "MSTRG.87832.459"; exon_number "5";
chr19	StringTie	exon	17568509	17568713	1000	+	.	gene_id "MSTRG.87832"; transcript_id "MSTRG.87832.459"; exon_number "6";
chr19	StringTie	exon	17571902	17571987	1000	+	.	gene_id "MSTRG.87832"; transcript_id "MSTRG.87832.459"; exon_number "7";
chr19	StringTie	exon	17572483	17572602	1000	+	.	gene_id "MSTRG.87832"; transcript_id "MSTRG.87832.459"; exon_number "8";
chr19	StringTie	exon	17577195	17577271	1000	+	.	gene_id "MSTRG.87832"; transcript_id "MSTRG.87832.459"; exon_number "9";
chr19	StringTie	exon	17577361	17577467	1000	+	.	gene_id "MSTRG.87832"; transcript_id "MSTRG.87832.459"; exon_number "10";
chr19	StringTie	exon	17577957	17578089	1000	+	.	gene_id "MSTRG.87832"; transcript_id "MSTRG.87832.459"; exon_number "11";
chr19	StringTie	exon	17579482	17580619	1000	+	.	gene_id "MSTRG.87832"; transcript_id "MSTRG.87832.459"; exon_number "12";
chr19	StringTie	exon	17580699	17580905	1000	+	.	gene_id "MSTRG.87832"; transcript_id "MSTRG.87832.459"; exon_number "13";
chr19	StringTie	exon	17581177	17583162	1000	+	.	gene_id "MSTRG.87832"; transcript_id "MSTRG.87832.459"; exon_number "14";
chr19	StringTie	transcript	17468700	17506237	1000	+	.	gene_id "MSTRG.87832"; transcript_id "MSTRG.87832.46";
chr19	StringTie	exon	17468700	17469010	1000	+	.	gene_id "MSTRG.87832"; transcript_id "MSTRG.87832.46"; exon_number "1";
chr19	StringTie	exon	17470540	17470707	1000	+	.	gene_id "MSTRG.87832"; transcript_id "MSTRG.87832.46"; exon_number "2";
chr19	StringTie	exon	17486563	17486957	1000	+	.	gene_id "MSTRG.87832"; transcript_id "MSTRG.87832.46"; exon_number "3";
chr19	StringTie	exon	17487174	17487335	1000	+	.	gene_id "MSTRG.87832"; transcript_id "MSTRG.87832.46"; exon_number "4";
chr19	StringTie	exon	17487460	17487529	1000	+	.	gene_id "MSTRG.87832"; transcript_id "MSTRG.87832.46"; exon_number "5";
chr19	StringTie	exon	17488848	17489117	1000	+	.	gene_id "MSTRG.87832"; transcript_id "MSTRG.87832.46"; exon_number "6";
chr19	StringTie	exon	17497255	17497464	1000	+	.	gene_id "MSTRG.87832"; transcript_id "MSTRG.87832.46"; exon_number "7";
chr19	StringTie	exon	17500278	17500404	1000	+	.	gene_id "MSTRG.87832"; transcript_id "MSTRG.87832.46"; exon_number "8";
chr19	StringTie	exon	17500521	17500632	1000	+	.	gene_id "MSTRG.87832"; transcript_id "MSTRG.87832.46"; exon_number "9";
chr19	StringTie	exon	17500712	17500876	1000	+	.	gene_id "MSTRG.87832"; transcript_id "MSTRG.87832.46"; exon_number "10";
chr19	StringTie	exon	17501273	17501419	1000	+	.	gene_id "MSTRG.87832"; transcript_id "MSTRG.87832.46"; exon_number "11";
chr19	StringTie	exon	17504455	17506237	1000	+	.	gene_id "MSTRG.87832"; transcript_id "MSTRG.87832.46"; exon_number "12";
chr19	StringTie	transcript	17555743	17583210	1000	+	.	gene_id "MSTRG.87832"; transcript_id "MSTRG.87832.460";
chr19	StringTie	exon	17555743	17555973	1000	+	.	gene_id "MSTRG.87832"; transcript_id "MSTRG.87832.460"; exon_number "1";
chr19	StringTie	exon	17557323	17557444	1000	+	.	gene_id "MSTRG.87832"; transcript_id "MSTRG.87832.460"; exon_number "2";
chr19	StringTie	exon	17559311	17559421	1000	+	.	gene_id "MSTRG.87832"; transcript_id "MSTRG.87832.460"; exon_number "3";
chr19	StringTie	exon	17560348	17560465	1000	+	.	gene_id "MSTRG.87832"; transcript_id "MSTRG.87832.460"; exon_number "4";
chr19	StringTie	exon	17567406	17567540	1000	+	.	gene_id "MSTRG.87832"; transcript_id "MSTRG.87832.460"; exon_number "5";
chr19	StringTie	exon	17568509	17568713	1000	+	.	gene_id "MSTRG.87832"; transcript_id "MSTRG.87832.460"; exon_number "6";
chr19	StringTie	exon	17572485	17572602	1000	+	.	gene_id "MSTRG.87832"; transcript_id "MSTRG.87832.460"; exon_number "7";
chr19	StringTie	exon	17577195	17577271	1000	+	.	gene_id "MSTRG.87832"; transcript_id "MSTRG.87832.460"; exon_number "8";
chr19	StringTie	exon	17577361	17577467	1000	+	.	gene_id "MSTRG.87832"; transcript_id "MSTRG.87832.460"; exon_number "9";
chr19	StringTie	exon	17577957	17578089	1000	+	.	gene_id "MSTRG.87832"; transcript_id "MSTRG.87832.460"; exon_number "10";
chr19	StringTie	exon	17579482	17579609	1000	+	.	gene_id "MSTRG.87832"; transcript_id "MSTRG.87832.460"; exon_number "11";
chr19	StringTie	exon	17580699	17580905	1000	+	.	gene_id "MSTRG.87832"; transcript_id "MSTRG.87832.460"; exon_number "12";
chr19	StringTie	exon	17581177	17583210	1000	+	.	gene_id "MSTRG.87832"; transcript_id "MSTRG.87832.460"; exon_number "13";
chr19	StringTie	transcript	17555749	17583278	1000	+	.	gene_id "MSTRG.87832"; transcript_id "MSTRG.87832.461";
chr19	StringTie	exon	17555749	17556679	1000	+	.	gene_id "MSTRG.87832"; transcript_id "MSTRG.87832.461"; exon_number "1";
chr19	StringTie	exon	17559311	17559421	1000	+	.	gene_id "MSTRG.87832"; transcript_id "MSTRG.87832.461"; exon_number "2";
chr19	StringTie	exon	17560348	17560465	1000	+	.	gene_id "MSTRG.87832"; transcript_id "MSTRG.87832.461"; exon_number "3";
chr19	StringTie	exon	17567406	17567540	1000	+	.	gene_id "MSTRG.87832"; transcript_id "MSTRG.87832.461"; exon_number "4";
chr19	StringTie	exon	17568509	17568713	1000	+	.	gene_id "MSTRG.87832"; transcript_id "MSTRG.87832.461"; exon_number "5";
chr19	StringTie	exon	17571870	17571991	1000	+	.	gene_id "MSTRG.87832"; transcript_id "MSTRG.87832.461"; exon_number "6";
chr19	StringTie	exon	17572483	17572602	1000	+	.	gene_id "MSTRG.87832"; transcript_id "MSTRG.87832.461"; exon_number "7";
chr19	StringTie	exon	17577195	17577271	1000	+	.	gene_id "MSTRG.87832"; transcript_id "MSTRG.87832.461"; exon_number "8";
chr19	StringTie	exon	17577361	17577467	1000	+	.	gene_id "MSTRG.87832"; transcript_id "MSTRG.87832.461"; exon_number "9";
chr19	StringTie	exon	17577957	17578089	1000	+	.	gene_id "MSTRG.87832"; transcript_id "MSTRG.87832.461"; exon_number "10";
chr19	StringTie	exon	17579482	17579609	1000	+	.	gene_id "MSTRG.87832"; transcript_id "MSTRG.87832.461"; exon_number "11";
chr19	StringTie	exon	17580536	17580619	1000	+	.	gene_id "MSTRG.87832"; transcript_id "MSTRG.87832.461"; exon_number "12";
chr19	StringTie	exon	17580699	17580903	1000	+	.	gene_id "MSTRG.87832"; transcript_id "MSTRG.87832.461"; exon_number "13";
chr19	StringTie	exon	17581177	17583278	1000	+	.	gene_id "MSTRG.87832"; transcript_id "MSTRG.87832.461"; exon_number "14";
chr19	StringTie	transcript	17555753	17583246	1000	+	.	gene_id "MSTRG.87832"; transcript_id "MSTRG.87832.462";
chr19	StringTie	exon	17555753	17555973	1000	+	.	gene_id "MSTRG.87832"; transcript_id "MSTRG.87832.462"; exon_number "1";
chr19	StringTie	exon	17559311	17559421	1000	+	.	gene_id "MSTRG.87832"; transcript_id "MSTRG.87832.462"; exon_number "2";
chr19	StringTie	exon	17560348	17560465	1000	+	.	gene_id "MSTRG.87832"; transcript_id "MSTRG.87832.462"; exon_number "3";
chr19	StringTie	exon	17567406	17567540	1000	+	.	gene_id "MSTRG.87832"; transcript_id "MSTRG.87832.462"; exon_number "4";
chr19	StringTie	exon	17568509	17568713	1000	+	.	gene_id "MSTRG.87832"; transcript_id "MSTRG.87832.462"; exon_number "5";
chr19	StringTie	exon	17572483	17572602	1000	+	.	gene_id "MSTRG.87832"; transcript_id "MSTRG.87832.462"; exon_number "6";
chr19	StringTie	exon	17577195	17577271	1000	+	.	gene_id "MSTRG.87832"; transcript_id "MSTRG.87832.462"; exon_number "7";
chr19	StringTie	exon	17577361	17577467	1000	+	.	gene_id "MSTRG.87832"; transcript_id "MSTRG.87832.462"; exon_number "8";
chr19	StringTie	exon	17577957	17578089	1000	+	.	gene_id "MSTRG.87832"; transcript_id "MSTRG.87832.462"; exon_number "9";
chr19	StringTie	exon	17579482	17579609	1000	+	.	gene_id "MSTRG.87832"; transcript_id "MSTRG.87832.462"; exon_number "10";
chr19	StringTie	exon	17580087	17580240	1000	+	.	gene_id "MSTRG.87832"; transcript_id "MSTRG.87832.462"; exon_number "11";
chr19	StringTie	exon	17580699	17580903	1000	+	.	gene_id "MSTRG.87832"; transcript_id "MSTRG.87832.462"; exon_number "12";
chr19	StringTie	exon	17581177	17583246	1000	+	.	gene_id "MSTRG.87832"; transcript_id "MSTRG.87832.462"; exon_number "13";
chr19	StringTie	transcript	17555755	17583340	1000	+	.	gene_id "MSTRG.87832"; transcript_id "MSTRG.87832.463";
chr19	StringTie	exon	17555755	17555973	1000	+	.	gene_id "MSTRG.87832"; transcript_id "MSTRG.87832.463"; exon_number "1";
chr19	StringTie	exon	17559311	17559421	1000	+	.	gene_id "MSTRG.87832"; transcript_id "MSTRG.87832.463"; exon_number "2";
chr19	StringTie	exon	17560348	17560465	1000	+	.	gene_id "MSTRG.87832"; transcript_id "MSTRG.87832.463"; exon_number "3";
chr19	StringTie	exon	17567406	17567540	1000	+	.	gene_id "MSTRG.87832"; transcript_id "MSTRG.87832.463"; exon_number "4";
chr19	StringTie	exon	17568509	17568713	1000	+	.	gene_id "MSTRG.87832"; transcript_id "MSTRG.87832.463"; exon_number "5";
chr19	StringTie	exon	17572483	17572602	1000	+	.	gene_id "MSTRG.87832"; transcript_id "MSTRG.87832.463"; exon_number "6";
chr19	StringTie	exon	17577195	17577271	1000	+	.	gene_id "MSTRG.87832"; transcript_id "MSTRG.87832.463"; exon_number "7";
chr19	StringTie	exon	17577361	17577467	1000	+	.	gene_id "MSTRG.87832"; transcript_id "MSTRG.87832.463"; exon_number "8";
chr19	StringTie	exon	17577957	17578089	1000	+	.	gene_id "MSTRG.87832"; transcript_id "MSTRG.87832.463"; exon_number "9";
chr19	StringTie	exon	17579482	17579609	1000	+	.	gene_id "MSTRG.87832"; transcript_id "MSTRG.87832.463"; exon_number "10";
chr19	StringTie	exon	17580218	17580240	1000	+	.	gene_id "MSTRG.87832"; transcript_id "MSTRG.87832.463"; exon_number "11";
chr19	StringTie	exon	17580422	17580619	1000	+	.	gene_id "MSTRG.87832"; transcript_id "MSTRG.87832.463"; exon_number "12";
chr19	StringTie	exon	17580699	17580903	1000	+	.	gene_id "MSTRG.87832"; transcript_id "MSTRG.87832.463"; exon_number "13";
chr19	StringTie	exon	17581177	17583340	1000	+	.	gene_id "MSTRG.87832"; transcript_id "MSTRG.87832.463"; exon_number "14";
chr19	StringTie	transcript	17555756	17583269	1000	+	.	gene_id "MSTRG.87832"; transcript_id "MSTRG.87832.464";
chr19	StringTie	exon	17555756	17555973	1000	+	.	gene_id "MSTRG.87832"; transcript_id "MSTRG.87832.464"; exon_number "1";
chr19	StringTie	exon	17556610	17556679	1000	+	.	gene_id "MSTRG.87832"; transcript_id "MSTRG.87832.464"; exon_number "2";
chr19	StringTie	exon	17559311	17559421	1000	+	.	gene_id "MSTRG.87832"; transcript_id "MSTRG.87832.464"; exon_number "3";
chr19	StringTie	exon	17560348	17560465	1000	+	.	gene_id "MSTRG.87832"; transcript_id "MSTRG.87832.464"; exon_number "4";
chr19	StringTie	exon	17567406	17567540	1000	+	.	gene_id "MSTRG.87832"; transcript_id "MSTRG.87832.464"; exon_number "5";
chr19	StringTie	exon	17568509	17568713	1000	+	.	gene_id "MSTRG.87832"; transcript_id "MSTRG.87832.464"; exon_number "6";
chr19	StringTie	exon	17577195	17577271	1000	+	.	gene_id "MSTRG.87832"; transcript_id "MSTRG.87832.464"; exon_number "7";
chr19	StringTie	exon	17577361	17577467	1000	+	.	gene_id "MSTRG.87832"; transcript_id "MSTRG.87832.464"; exon_number "8";
chr19	StringTie	exon	17577957	17578089	1000	+	.	gene_id "MSTRG.87832"; transcript_id "MSTRG.87832.464"; exon_number "9";
chr19	StringTie	exon	17579482	17579609	1000	+	.	gene_id "MSTRG.87832"; transcript_id "MSTRG.87832.464"; exon_number "10";
chr19	StringTie	exon	17580699	17580903	1000	+	.	gene_id "MSTRG.87832"; transcript_id "MSTRG.87832.464"; exon_number "11";
chr19	StringTie	exon	17581177	17583269	1000	+	.	gene_id "MSTRG.87832"; transcript_id "MSTRG.87832.464"; exon_number "12";
chr19	StringTie	transcript	17555756	17583244	1000	+	.	gene_id "MSTRG.87832"; transcript_id "MSTRG.87832.465";
chr19	StringTie	exon	17555756	17555973	1000	+	.	gene_id "MSTRG.87832"; transcript_id "MSTRG.87832.465"; exon_number "1";
chr19	StringTie	exon	17557323	17557444	1000	+	.	gene_id "MSTRG.87832"; transcript_id "MSTRG.87832.465"; exon_number "2";
chr19	StringTie	exon	17559311	17559421	1000	+	.	gene_id "MSTRG.87832"; transcript_id "MSTRG.87832.465"; exon_number "3";
chr19	StringTie	exon	17560348	17560465	1000	+	.	gene_id "MSTRG.87832"; transcript_id "MSTRG.87832.465"; exon_number "4";
chr19	StringTie	exon	17567406	17567540	1000	+	.	gene_id "MSTRG.87832"; transcript_id "MSTRG.87832.465"; exon_number "5";
chr19	StringTie	exon	17568509	17568713	1000	+	.	gene_id "MSTRG.87832"; transcript_id "MSTRG.87832.465"; exon_number "6";
chr19	StringTie	exon	17572485	17572602	1000	+	.	gene_id "MSTRG.87832"; transcript_id "MSTRG.87832.465"; exon_number "7";
chr19	StringTie	exon	17577195	17577271	1000	+	.	gene_id "MSTRG.87832"; transcript_id "MSTRG.87832.465"; exon_number "8";
chr19	StringTie	exon	17577361	17577467	1000	+	.	gene_id "MSTRG.87832"; transcript_id "MSTRG.87832.465"; exon_number "9";
chr19	StringTie	exon	17577957	17578089	1000	+	.	gene_id "MSTRG.87832"; transcript_id "MSTRG.87832.465"; exon_number "10";
chr19	StringTie	exon	17579482	17579609	1000	+	.	gene_id "MSTRG.87832"; transcript_id "MSTRG.87832.465"; exon_number "11";
chr19	StringTie	exon	17580087	17580240	1000	+	.	gene_id "MSTRG.87832"; transcript_id "MSTRG.87832.465"; exon_number "12";
chr19	StringTie	exon	17580699	17580903	1000	+	.	gene_id "MSTRG.87832"; transcript_id "MSTRG.87832.465"; exon_number "13";
chr19	StringTie	exon	17581177	17583244	1000	+	.	gene_id "MSTRG.87832"; transcript_id "MSTRG.87832.465"; exon_number "14";
chr19	StringTie	transcript	17555756	17583308	1000	+	.	gene_id "MSTRG.87832"; transcript_id "MSTRG.87832.466";
chr19	StringTie	exon	17555756	17556679	1000	+	.	gene_id "MSTRG.87832"; transcript_id "MSTRG.87832.466"; exon_number "1";
chr19	StringTie	exon	17557323	17557444	1000	+	.	gene_id "MSTRG.87832"; transcript_id "MSTRG.87832.466"; exon_number "2";
chr19	StringTie	exon	17559311	17559421	1000	+	.	gene_id "MSTRG.87832"; transcript_id "MSTRG.87832.466"; exon_number "3";
chr19	StringTie	exon	17560348	17560465	1000	+	.	gene_id "MSTRG.87832"; transcript_id "MSTRG.87832.466"; exon_number "4";
chr19	StringTie	exon	17567406	17567540	1000	+	.	gene_id "MSTRG.87832"; transcript_id "MSTRG.87832.466"; exon_number "5";
chr19	StringTie	exon	17568509	17568713	1000	+	.	gene_id "MSTRG.87832"; transcript_id "MSTRG.87832.466"; exon_number "6";
chr19	StringTie	exon	17571870	17571987	1000	+	.	gene_id "MSTRG.87832"; transcript_id "MSTRG.87832.466"; exon_number "7";
chr19	StringTie	exon	17572483	17572602	1000	+	.	gene_id "MSTRG.87832"; transcript_id "MSTRG.87832.466"; exon_number "8";
chr19	StringTie	exon	17577195	17577271	1000	+	.	gene_id "MSTRG.87832"; transcript_id "MSTRG.87832.466"; exon_number "9";
chr19	StringTie	exon	17577361	17577467	1000	+	.	gene_id "MSTRG.87832"; transcript_id "MSTRG.87832.466"; exon_number "10";
chr19	StringTie	exon	17577957	17578089	1000	+	.	gene_id "MSTRG.87832"; transcript_id "MSTRG.87832.466"; exon_number "11";
chr19	StringTie	exon	17579482	17579609	1000	+	.	gene_id "MSTRG.87832"; transcript_id "MSTRG.87832.466"; exon_number "12";
chr19	StringTie	exon	17580699	17580903	1000	+	.	gene_id "MSTRG.87832"; transcript_id "MSTRG.87832.466"; exon_number "13";
chr19	StringTie	exon	17581177	17583308	1000	+	.	gene_id "MSTRG.87832"; transcript_id "MSTRG.87832.466"; exon_number "14";
chr19	StringTie	transcript	17555764	17583362	1000	+	.	gene_id "MSTRG.87832"; transcript_id "MSTRG.87832.467";
chr19	StringTie	exon	17555764	17556679	1000	+	.	gene_id "MSTRG.87832"; transcript_id "MSTRG.87832.467"; exon_number "1";
chr19	StringTie	exon	17559311	17559421	1000	+	.	gene_id "MSTRG.87832"; transcript_id "MSTRG.87832.467"; exon_number "2";
chr19	StringTie	exon	17560348	17560465	1000	+	.	gene_id "MSTRG.87832"; transcript_id "MSTRG.87832.467"; exon_number "3";
chr19	StringTie	exon	17567406	17567540	1000	+	.	gene_id "MSTRG.87832"; transcript_id "MSTRG.87832.467"; exon_number "4";
chr19	StringTie	exon	17568509	17568713	1000	+	.	gene_id "MSTRG.87832"; transcript_id "MSTRG.87832.467"; exon_number "5";
chr19	StringTie	exon	17577195	17577271	1000	+	.	gene_id "MSTRG.87832"; transcript_id "MSTRG.87832.467"; exon_number "6";
chr19	StringTie	exon	17577361	17577467	1000	+	.	gene_id "MSTRG.87832"; transcript_id "MSTRG.87832.467"; exon_number "7";
chr19	StringTie	exon	17577957	17578089	1000	+	.	gene_id "MSTRG.87832"; transcript_id "MSTRG.87832.467"; exon_number "8";
chr19	StringTie	exon	17579482	17579609	1000	+	.	gene_id "MSTRG.87832"; transcript_id "MSTRG.87832.467"; exon_number "9";
chr19	StringTie	exon	17580699	17580903	1000	+	.	gene_id "MSTRG.87832"; transcript_id "MSTRG.87832.467"; exon_number "10";
chr19	StringTie	exon	17581177	17583362	1000	+	.	gene_id "MSTRG.87832"; transcript_id "MSTRG.87832.467"; exon_number "11";
chr19	StringTie	transcript	17555774	17583222	1000	+	.	gene_id "MSTRG.87832"; transcript_id "MSTRG.87832.468";
chr19	StringTie	exon	17555774	17555973	1000	+	.	gene_id "MSTRG.87832"; transcript_id "MSTRG.87832.468"; exon_number "1";
chr19	StringTie	exon	17556610	17556679	1000	+	.	gene_id "MSTRG.87832"; transcript_id "MSTRG.87832.468"; exon_number "2";
chr19	StringTie	exon	17559311	17559421	1000	+	.	gene_id "MSTRG.87832"; transcript_id "MSTRG.87832.468"; exon_number "3";
chr19	StringTie	exon	17560348	17560465	1000	+	.	gene_id "MSTRG.87832"; transcript_id "MSTRG.87832.468"; exon_number "4";
chr19	StringTie	exon	17567406	17567540	1000	+	.	gene_id "MSTRG.87832"; transcript_id "MSTRG.87832.468"; exon_number "5";
chr19	StringTie	exon	17568509	17568713	1000	+	.	gene_id "MSTRG.87832"; transcript_id "MSTRG.87832.468"; exon_number "6";
chr19	StringTie	exon	17572483	17572602	1000	+	.	gene_id "MSTRG.87832"; transcript_id "MSTRG.87832.468"; exon_number "7";
chr19	StringTie	exon	17577195	17577271	1000	+	.	gene_id "MSTRG.87832"; transcript_id "MSTRG.87832.468"; exon_number "8";
chr19	StringTie	exon	17577361	17577467	1000	+	.	gene_id "MSTRG.87832"; transcript_id "MSTRG.87832.468"; exon_number "9";
chr19	StringTie	exon	17577957	17578089	1000	+	.	gene_id "MSTRG.87832"; transcript_id "MSTRG.87832.468"; exon_number "10";
chr19	StringTie	exon	17579482	17579609	1000	+	.	gene_id "MSTRG.87832"; transcript_id "MSTRG.87832.468"; exon_number "11";
chr19	StringTie	exon	17580536	17580619	1000	+	.	gene_id "MSTRG.87832"; transcript_id "MSTRG.87832.468"; exon_number "12";
chr19	StringTie	exon	17580699	17580903	1000	+	.	gene_id "MSTRG.87832"; transcript_id "MSTRG.87832.468"; exon_number "13";
chr19	StringTie	exon	17581177	17583222	1000	+	.	gene_id "MSTRG.87832"; transcript_id "MSTRG.87832.468"; exon_number "14";
chr19	StringTie	transcript	17555776	17583237	1000	+	.	gene_id "MSTRG.87832"; transcript_id "MSTRG.87832.469";
chr19	StringTie	exon	17555776	17556546	1000	+	.	gene_id "MSTRG.87832"; transcript_id "MSTRG.87832.469"; exon_number "1";
chr19	StringTie	exon	17559311	17559421	1000	+	.	gene_id "MSTRG.87832"; transcript_id "MSTRG.87832.469"; exon_number "2";
chr19	StringTie	exon	17560348	17560465	1000	+	.	gene_id "MSTRG.87832"; transcript_id "MSTRG.87832.469"; exon_number "3";
chr19	StringTie	exon	17567406	17567540	1000	+	.	gene_id "MSTRG.87832"; transcript_id "MSTRG.87832.469"; exon_number "4";
chr19	StringTie	exon	17568509	17568713	1000	+	.	gene_id "MSTRG.87832"; transcript_id "MSTRG.87832.469"; exon_number "5";
chr19	StringTie	exon	17571870	17571991	1000	+	.	gene_id "MSTRG.87832"; transcript_id "MSTRG.87832.469"; exon_number "6";
chr19	StringTie	exon	17572483	17572602	1000	+	.	gene_id "MSTRG.87832"; transcript_id "MSTRG.87832.469"; exon_number "7";
chr19	StringTie	exon	17577195	17577271	1000	+	.	gene_id "MSTRG.87832"; transcript_id "MSTRG.87832.469"; exon_number "8";
chr19	StringTie	exon	17577361	17577467	1000	+	.	gene_id "MSTRG.87832"; transcript_id "MSTRG.87832.469"; exon_number "9";
chr19	StringTie	exon	17577957	17578089	1000	+	.	gene_id "MSTRG.87832"; transcript_id "MSTRG.87832.469"; exon_number "10";
chr19	StringTie	exon	17579482	17580240	1000	+	.	gene_id "MSTRG.87832"; transcript_id "MSTRG.87832.469"; exon_number "11";
chr19	StringTie	exon	17580699	17580905	1000	+	.	gene_id "MSTRG.87832"; transcript_id "MSTRG.87832.469"; exon_number "12";
chr19	StringTie	exon	17581177	17583237	1000	+	.	gene_id "MSTRG.87832"; transcript_id "MSTRG.87832.469"; exon_number "13";
chr19	StringTie	transcript	17468708	17510099	1000	+	.	gene_id "MSTRG.87832"; transcript_id "MSTRG.87832.47";
chr19	StringTie	exon	17468708	17469010	1000	+	.	gene_id "MSTRG.87832"; transcript_id "MSTRG.87832.47"; exon_number "1";
chr19	StringTie	exon	17470540	17470707	1000	+	.	gene_id "MSTRG.87832"; transcript_id "MSTRG.87832.47"; exon_number "2";
chr19	StringTie	exon	17486563	17486957	1000	+	.	gene_id "MSTRG.87832"; transcript_id "MSTRG.87832.47"; exon_number "3";
chr19	StringTie	exon	17487174	17487335	1000	+	.	gene_id "MSTRG.87832"; transcript_id "MSTRG.87832.47"; exon_number "4";
chr19	StringTie	exon	17487460	17487529	1000	+	.	gene_id "MSTRG.87832"; transcript_id "MSTRG.87832.47"; exon_number "5";
chr19	StringTie	exon	17488848	17488939	1000	+	.	gene_id "MSTRG.87832"; transcript_id "MSTRG.87832.47"; exon_number "6";
chr19	StringTie	exon	17489008	17489117	1000	+	.	gene_id "MSTRG.87832"; transcript_id "MSTRG.87832.47"; exon_number "7";
chr19	StringTie	exon	17497255	17497464	1000	+	.	gene_id "MSTRG.87832"; transcript_id "MSTRG.87832.47"; exon_number "8";
chr19	StringTie	exon	17500278	17500404	1000	+	.	gene_id "MSTRG.87832"; transcript_id "MSTRG.87832.47"; exon_number "9";
chr19	StringTie	exon	17500495	17500632	1000	+	.	gene_id "MSTRG.87832"; transcript_id "MSTRG.87832.47"; exon_number "10";
chr19	StringTie	exon	17504455	17510099	1000	+	.	gene_id "MSTRG.87832"; transcript_id "MSTRG.87832.47"; exon_number "11";
chr19	StringTie	transcript	17555783	17583263	1000	+	.	gene_id "MSTRG.87832"; transcript_id "MSTRG.87832.470";
chr19	StringTie	exon	17555783	17556679	1000	+	.	gene_id "MSTRG.87832"; transcript_id "MSTRG.87832.470"; exon_number "1";
chr19	StringTie	exon	17559311	17559421	1000	+	.	gene_id "MSTRG.87832"; transcript_id "MSTRG.87832.470"; exon_number "2";
chr19	StringTie	exon	17560348	17560465	1000	+	.	gene_id "MSTRG.87832"; transcript_id "MSTRG.87832.470"; exon_number "3";
chr19	StringTie	exon	17567406	17567540	1000	+	.	gene_id "MSTRG.87832"; transcript_id "MSTRG.87832.470"; exon_number "4";
chr19	StringTie	exon	17568509	17568713	1000	+	.	gene_id "MSTRG.87832"; transcript_id "MSTRG.87832.470"; exon_number "5";
chr19	StringTie	exon	17572483	17572602	1000	+	.	gene_id "MSTRG.87832"; transcript_id "MSTRG.87832.470"; exon_number "6";
chr19	StringTie	exon	17577195	17577271	1000	+	.	gene_id "MSTRG.87832"; transcript_id "MSTRG.87832.470"; exon_number "7";
chr19	StringTie	exon	17577361	17577467	1000	+	.	gene_id "MSTRG.87832"; transcript_id "MSTRG.87832.470"; exon_number "8";
chr19	StringTie	exon	17577957	17578089	1000	+	.	gene_id "MSTRG.87832"; transcript_id "MSTRG.87832.470"; exon_number "9";
chr19	StringTie	exon	17579482	17579609	1000	+	.	gene_id "MSTRG.87832"; transcript_id "MSTRG.87832.470"; exon_number "10";
chr19	StringTie	exon	17580087	17580240	1000	+	.	gene_id "MSTRG.87832"; transcript_id "MSTRG.87832.470"; exon_number "11";
chr19	StringTie	exon	17580699	17580905	1000	+	.	gene_id "MSTRG.87832"; transcript_id "MSTRG.87832.470"; exon_number "12";
chr19	StringTie	exon	17581177	17583263	1000	+	.	gene_id "MSTRG.87832"; transcript_id "MSTRG.87832.470"; exon_number "13";
chr19	StringTie	transcript	17555789	17580903	1000	+	.	gene_id "MSTRG.87832"; transcript_id "MSTRG.87832.471";
chr19	StringTie	exon	17555789	17555973	1000	+	.	gene_id "MSTRG.87832"; transcript_id "MSTRG.87832.471"; exon_number "1";
chr19	StringTie	exon	17559311	17559421	1000	+	.	gene_id "MSTRG.87832"; transcript_id "MSTRG.87832.471"; exon_number "2";
chr19	StringTie	exon	17560348	17560465	1000	+	.	gene_id "MSTRG.87832"; transcript_id "MSTRG.87832.471"; exon_number "3";
chr19	StringTie	exon	17567406	17567540	1000	+	.	gene_id "MSTRG.87832"; transcript_id "MSTRG.87832.471"; exon_number "4";
chr19	StringTie	exon	17568509	17568713	1000	+	.	gene_id "MSTRG.87832"; transcript_id "MSTRG.87832.471"; exon_number "5";
chr19	StringTie	exon	17572485	17572602	1000	+	.	gene_id "MSTRG.87832"; transcript_id "MSTRG.87832.471"; exon_number "6";
chr19	StringTie	exon	17577195	17577271	1000	+	.	gene_id "MSTRG.87832"; transcript_id "MSTRG.87832.471"; exon_number "7";
chr19	StringTie	exon	17577361	17577447	1000	+	.	gene_id "MSTRG.87832"; transcript_id "MSTRG.87832.471"; exon_number "8";
chr19	StringTie	exon	17577976	17578089	1000	+	.	gene_id "MSTRG.87832"; transcript_id "MSTRG.87832.471"; exon_number "9";
chr19	StringTie	exon	17579482	17579609	1000	+	.	gene_id "MSTRG.87832"; transcript_id "MSTRG.87832.471"; exon_number "10";
chr19	StringTie	exon	17580699	17580903	1000	+	.	gene_id "MSTRG.87832"; transcript_id "MSTRG.87832.471"; exon_number "11";
chr19	StringTie	transcript	17555789	17583242	1000	+	.	gene_id "MSTRG.87832"; transcript_id "MSTRG.87832.472";
chr19	StringTie	exon	17555789	17555973	1000	+	.	gene_id "MSTRG.87832"; transcript_id "MSTRG.87832.472"; exon_number "1";
chr19	StringTie	exon	17559311	17559421	1000	+	.	gene_id "MSTRG.87832"; transcript_id "MSTRG.87832.472"; exon_number "2";
chr19	StringTie	exon	17560348	17560465	1000	+	.	gene_id "MSTRG.87832"; transcript_id "MSTRG.87832.472"; exon_number "3";
chr19	StringTie	exon	17567406	17567540	1000	+	.	gene_id "MSTRG.87832"; transcript_id "MSTRG.87832.472"; exon_number "4";
chr19	StringTie	exon	17568509	17568713	1000	+	.	gene_id "MSTRG.87832"; transcript_id "MSTRG.87832.472"; exon_number "5";
chr19	StringTie	exon	17571870	17571991	1000	+	.	gene_id "MSTRG.87832"; transcript_id "MSTRG.87832.472"; exon_number "6";
chr19	StringTie	exon	17572483	17572602	1000	+	.	gene_id "MSTRG.87832"; transcript_id "MSTRG.87832.472"; exon_number "7";
chr19	StringTie	exon	17577195	17577271	1000	+	.	gene_id "MSTRG.87832"; transcript_id "MSTRG.87832.472"; exon_number "8";
chr19	StringTie	exon	17577361	17577463	1000	+	.	gene_id "MSTRG.87832"; transcript_id "MSTRG.87832.472"; exon_number "9";
chr19	StringTie	exon	17577957	17578089	1000	+	.	gene_id "MSTRG.87832"; transcript_id "MSTRG.87832.472"; exon_number "10";
chr19	StringTie	exon	17579482	17579609	1000	+	.	gene_id "MSTRG.87832"; transcript_id "MSTRG.87832.472"; exon_number "11";
chr19	StringTie	exon	17580218	17580240	1000	+	.	gene_id "MSTRG.87832"; transcript_id "MSTRG.87832.472"; exon_number "12";
chr19	StringTie	exon	17580699	17580905	1000	+	.	gene_id "MSTRG.87832"; transcript_id "MSTRG.87832.472"; exon_number "13";
chr19	StringTie	exon	17581177	17583242	1000	+	.	gene_id "MSTRG.87832"; transcript_id "MSTRG.87832.472"; exon_number "14";
chr19	StringTie	transcript	17555793	17583368	1000	+	.	gene_id "MSTRG.87832"; transcript_id "MSTRG.87832.473";
chr19	StringTie	exon	17555793	17556679	1000	+	.	gene_id "MSTRG.87832"; transcript_id "MSTRG.87832.473"; exon_number "1";
chr19	StringTie	exon	17559311	17559421	1000	+	.	gene_id "MSTRG.87832"; transcript_id "MSTRG.87832.473"; exon_number "2";
chr19	StringTie	exon	17560348	17560465	1000	+	.	gene_id "MSTRG.87832"; transcript_id "MSTRG.87832.473"; exon_number "3";
chr19	StringTie	exon	17567406	17567540	1000	+	.	gene_id "MSTRG.87832"; transcript_id "MSTRG.87832.473"; exon_number "4";
chr19	StringTie	exon	17568509	17568713	1000	+	.	gene_id "MSTRG.87832"; transcript_id "MSTRG.87832.473"; exon_number "5";
chr19	StringTie	exon	17571870	17571987	1000	+	.	gene_id "MSTRG.87832"; transcript_id "MSTRG.87832.473"; exon_number "6";
chr19	StringTie	exon	17572483	17572602	1000	+	.	gene_id "MSTRG.87832"; transcript_id "MSTRG.87832.473"; exon_number "7";
chr19	StringTie	exon	17577195	17577271	1000	+	.	gene_id "MSTRG.87832"; transcript_id "MSTRG.87832.473"; exon_number "8";
chr19	StringTie	exon	17577361	17577467	1000	+	.	gene_id "MSTRG.87832"; transcript_id "MSTRG.87832.473"; exon_number "9";
chr19	StringTie	exon	17577957	17578089	1000	+	.	gene_id "MSTRG.87832"; transcript_id "MSTRG.87832.473"; exon_number "10";
chr19	StringTie	exon	17579482	17579609	1000	+	.	gene_id "MSTRG.87832"; transcript_id "MSTRG.87832.473"; exon_number "11";
chr19	StringTie	exon	17580087	17580240	1000	+	.	gene_id "MSTRG.87832"; transcript_id "MSTRG.87832.473"; exon_number "12";
chr19	StringTie	exon	17580699	17580903	1000	+	.	gene_id "MSTRG.87832"; transcript_id "MSTRG.87832.473"; exon_number "13";
chr19	StringTie	exon	17581177	17583368	1000	+	.	gene_id "MSTRG.87832"; transcript_id "MSTRG.87832.473"; exon_number "14";
chr19	StringTie	transcript	17555793	17583203	1000	+	.	gene_id "MSTRG.87832"; transcript_id "MSTRG.87832.474";
chr19	StringTie	exon	17555793	17555973	1000	+	.	gene_id "MSTRG.87832"; transcript_id "MSTRG.87832.474"; exon_number "1";
chr19	StringTie	exon	17559311	17559421	1000	+	.	gene_id "MSTRG.87832"; transcript_id "MSTRG.87832.474"; exon_number "2";
chr19	StringTie	exon	17560334	17560465	1000	+	.	gene_id "MSTRG.87832"; transcript_id "MSTRG.87832.474"; exon_number "3";
chr19	StringTie	exon	17567406	17567540	1000	+	.	gene_id "MSTRG.87832"; transcript_id "MSTRG.87832.474"; exon_number "4";
chr19	StringTie	exon	17568509	17568713	1000	+	.	gene_id "MSTRG.87832"; transcript_id "MSTRG.87832.474"; exon_number "5";
chr19	StringTie	exon	17571870	17571991	1000	+	.	gene_id "MSTRG.87832"; transcript_id "MSTRG.87832.474"; exon_number "6";
chr19	StringTie	exon	17572483	17572602	1000	+	.	gene_id "MSTRG.87832"; transcript_id "MSTRG.87832.474"; exon_number "7";
chr19	StringTie	exon	17577195	17577271	1000	+	.	gene_id "MSTRG.87832"; transcript_id "MSTRG.87832.474"; exon_number "8";
chr19	StringTie	exon	17577361	17577467	1000	+	.	gene_id "MSTRG.87832"; transcript_id "MSTRG.87832.474"; exon_number "9";
chr19	StringTie	exon	17577957	17578089	1000	+	.	gene_id "MSTRG.87832"; transcript_id "MSTRG.87832.474"; exon_number "10";
chr19	StringTie	exon	17579482	17579609	1000	+	.	gene_id "MSTRG.87832"; transcript_id "MSTRG.87832.474"; exon_number "11";
chr19	StringTie	exon	17580699	17580905	1000	+	.	gene_id "MSTRG.87832"; transcript_id "MSTRG.87832.474"; exon_number "12";
chr19	StringTie	exon	17581177	17583203	1000	+	.	gene_id "MSTRG.87832"; transcript_id "MSTRG.87832.474"; exon_number "13";
chr19	StringTie	transcript	17555796	17583159	1000	+	.	gene_id "MSTRG.87832"; transcript_id "MSTRG.87832.475";
chr19	StringTie	exon	17555796	17555973	1000	+	.	gene_id "MSTRG.87832"; transcript_id "MSTRG.87832.475"; exon_number "1";
chr19	StringTie	exon	17557347	17557444	1000	+	.	gene_id "MSTRG.87832"; transcript_id "MSTRG.87832.475"; exon_number "2";
chr19	StringTie	exon	17559311	17559421	1000	+	.	gene_id "MSTRG.87832"; transcript_id "MSTRG.87832.475"; exon_number "3";
chr19	StringTie	exon	17560348	17560465	1000	+	.	gene_id "MSTRG.87832"; transcript_id "MSTRG.87832.475"; exon_number "4";
chr19	StringTie	exon	17567413	17567540	1000	+	.	gene_id "MSTRG.87832"; transcript_id "MSTRG.87832.475"; exon_number "5";
chr19	StringTie	exon	17568509	17568713	1000	+	.	gene_id "MSTRG.87832"; transcript_id "MSTRG.87832.475"; exon_number "6";
chr19	StringTie	exon	17571870	17571991	1000	+	.	gene_id "MSTRG.87832"; transcript_id "MSTRG.87832.475"; exon_number "7";
chr19	StringTie	exon	17572483	17572602	1000	+	.	gene_id "MSTRG.87832"; transcript_id "MSTRG.87832.475"; exon_number "8";
chr19	StringTie	exon	17577195	17577271	1000	+	.	gene_id "MSTRG.87832"; transcript_id "MSTRG.87832.475"; exon_number "9";
chr19	StringTie	exon	17577361	17577467	1000	+	.	gene_id "MSTRG.87832"; transcript_id "MSTRG.87832.475"; exon_number "10";
chr19	StringTie	exon	17577957	17578089	1000	+	.	gene_id "MSTRG.87832"; transcript_id "MSTRG.87832.475"; exon_number "11";
chr19	StringTie	exon	17579482	17579609	1000	+	.	gene_id "MSTRG.87832"; transcript_id "MSTRG.87832.475"; exon_number "12";
chr19	StringTie	exon	17580087	17580240	1000	+	.	gene_id "MSTRG.87832"; transcript_id "MSTRG.87832.475"; exon_number "13";
chr19	StringTie	exon	17580699	17580903	1000	+	.	gene_id "MSTRG.87832"; transcript_id "MSTRG.87832.475"; exon_number "14";
chr19	StringTie	exon	17581177	17583159	1000	+	.	gene_id "MSTRG.87832"; transcript_id "MSTRG.87832.475"; exon_number "15";
chr19	StringTie	transcript	17555797	17583248	1000	+	.	gene_id "MSTRG.87832"; transcript_id "MSTRG.87832.476";
chr19	StringTie	exon	17555797	17555973	1000	+	.	gene_id "MSTRG.87832"; transcript_id "MSTRG.87832.476"; exon_number "1";
chr19	StringTie	exon	17557300	17557444	1000	+	.	gene_id "MSTRG.87832"; transcript_id "MSTRG.87832.476"; exon_number "2";
chr19	StringTie	exon	17559311	17559421	1000	+	.	gene_id "MSTRG.87832"; transcript_id "MSTRG.87832.476"; exon_number "3";
chr19	StringTie	exon	17560348	17560465	1000	+	.	gene_id "MSTRG.87832"; transcript_id "MSTRG.87832.476"; exon_number "4";
chr19	StringTie	exon	17567406	17567540	1000	+	.	gene_id "MSTRG.87832"; transcript_id "MSTRG.87832.476"; exon_number "5";
chr19	StringTie	exon	17568509	17568713	1000	+	.	gene_id "MSTRG.87832"; transcript_id "MSTRG.87832.476"; exon_number "6";
chr19	StringTie	exon	17571870	17571991	1000	+	.	gene_id "MSTRG.87832"; transcript_id "MSTRG.87832.476"; exon_number "7";
chr19	StringTie	exon	17572483	17572602	1000	+	.	gene_id "MSTRG.87832"; transcript_id "MSTRG.87832.476"; exon_number "8";
chr19	StringTie	exon	17577195	17577271	1000	+	.	gene_id "MSTRG.87832"; transcript_id "MSTRG.87832.476"; exon_number "9";
chr19	StringTie	exon	17577361	17577467	1000	+	.	gene_id "MSTRG.87832"; transcript_id "MSTRG.87832.476"; exon_number "10";
chr19	StringTie	exon	17577957	17578089	1000	+	.	gene_id "MSTRG.87832"; transcript_id "MSTRG.87832.476"; exon_number "11";
chr19	StringTie	exon	17579482	17579609	1000	+	.	gene_id "MSTRG.87832"; transcript_id "MSTRG.87832.476"; exon_number "12";
chr19	StringTie	exon	17580536	17580619	1000	+	.	gene_id "MSTRG.87832"; transcript_id "MSTRG.87832.476"; exon_number "13";
chr19	StringTie	exon	17580699	17580903	1000	+	.	gene_id "MSTRG.87832"; transcript_id "MSTRG.87832.476"; exon_number "14";
chr19	StringTie	exon	17581177	17583248	1000	+	.	gene_id "MSTRG.87832"; transcript_id "MSTRG.87832.476"; exon_number "15";
chr19	StringTie	transcript	17555799	17583161	1000	+	.	gene_id "MSTRG.87832"; transcript_id "MSTRG.87832.477";
chr19	StringTie	exon	17555799	17555973	1000	+	.	gene_id "MSTRG.87832"; transcript_id "MSTRG.87832.477"; exon_number "1";
chr19	StringTie	exon	17559311	17559421	1000	+	.	gene_id "MSTRG.87832"; transcript_id "MSTRG.87832.477"; exon_number "2";
chr19	StringTie	exon	17560348	17560465	1000	+	.	gene_id "MSTRG.87832"; transcript_id "MSTRG.87832.477"; exon_number "3";
chr19	StringTie	exon	17567406	17567540	1000	+	.	gene_id "MSTRG.87832"; transcript_id "MSTRG.87832.477"; exon_number "4";
chr19	StringTie	exon	17568509	17568713	1000	+	.	gene_id "MSTRG.87832"; transcript_id "MSTRG.87832.477"; exon_number "5";
chr19	StringTie	exon	17571870	17571991	1000	+	.	gene_id "MSTRG.87832"; transcript_id "MSTRG.87832.477"; exon_number "6";
chr19	StringTie	exon	17572483	17572602	1000	+	.	gene_id "MSTRG.87832"; transcript_id "MSTRG.87832.477"; exon_number "7";
chr19	StringTie	exon	17577195	17577271	1000	+	.	gene_id "MSTRG.87832"; transcript_id "MSTRG.87832.477"; exon_number "8";
chr19	StringTie	exon	17577361	17577467	1000	+	.	gene_id "MSTRG.87832"; transcript_id "MSTRG.87832.477"; exon_number "9";
chr19	StringTie	exon	17577957	17578089	1000	+	.	gene_id "MSTRG.87832"; transcript_id "MSTRG.87832.477"; exon_number "10";
chr19	StringTie	exon	17579482	17579609	1000	+	.	gene_id "MSTRG.87832"; transcript_id "MSTRG.87832.477"; exon_number "11";
chr19	StringTie	exon	17580469	17580903	1000	+	.	gene_id "MSTRG.87832"; transcript_id "MSTRG.87832.477"; exon_number "12";
chr19	StringTie	exon	17581177	17583161	1000	+	.	gene_id "MSTRG.87832"; transcript_id "MSTRG.87832.477"; exon_number "13";
chr19	StringTie	transcript	17555799	17583161	1000	+	.	gene_id "MSTRG.87832"; transcript_id "MSTRG.87832.478";
chr19	StringTie	exon	17555799	17555973	1000	+	.	gene_id "MSTRG.87832"; transcript_id "MSTRG.87832.478"; exon_number "1";
chr19	StringTie	exon	17559311	17559421	1000	+	.	gene_id "MSTRG.87832"; transcript_id "MSTRG.87832.478"; exon_number "2";
chr19	StringTie	exon	17560334	17560465	1000	+	.	gene_id "MSTRG.87832"; transcript_id "MSTRG.87832.478"; exon_number "3";
chr19	StringTie	exon	17567406	17567540	1000	+	.	gene_id "MSTRG.87832"; transcript_id "MSTRG.87832.478"; exon_number "4";
chr19	StringTie	exon	17568509	17568713	1000	+	.	gene_id "MSTRG.87832"; transcript_id "MSTRG.87832.478"; exon_number "5";
chr19	StringTie	exon	17571870	17571991	1000	+	.	gene_id "MSTRG.87832"; transcript_id "MSTRG.87832.478"; exon_number "6";
chr19	StringTie	exon	17572483	17572602	1000	+	.	gene_id "MSTRG.87832"; transcript_id "MSTRG.87832.478"; exon_number "7";
chr19	StringTie	exon	17577195	17577271	1000	+	.	gene_id "MSTRG.87832"; transcript_id "MSTRG.87832.478"; exon_number "8";
chr19	StringTie	exon	17577361	17577467	1000	+	.	gene_id "MSTRG.87832"; transcript_id "MSTRG.87832.478"; exon_number "9";
chr19	StringTie	exon	17577957	17578089	1000	+	.	gene_id "MSTRG.87832"; transcript_id "MSTRG.87832.478"; exon_number "10";
chr19	StringTie	exon	17579482	17579609	1000	+	.	gene_id "MSTRG.87832"; transcript_id "MSTRG.87832.478"; exon_number "11";
chr19	StringTie	exon	17580469	17580619	1000	+	.	gene_id "MSTRG.87832"; transcript_id "MSTRG.87832.478"; exon_number "12";
chr19	StringTie	exon	17580699	17580903	1000	+	.	gene_id "MSTRG.87832"; transcript_id "MSTRG.87832.478"; exon_number "13";
chr19	StringTie	exon	17581177	17583161	1000	+	.	gene_id "MSTRG.87832"; transcript_id "MSTRG.87832.478"; exon_number "14";
chr19	StringTie	transcript	17555808	17583165	1000	+	.	gene_id "MSTRG.87832"; transcript_id "MSTRG.87832.479";
chr19	StringTie	exon	17555808	17555973	1000	+	.	gene_id "MSTRG.87832"; transcript_id "MSTRG.87832.479"; exon_number "1";
chr19	StringTie	exon	17559311	17559421	1000	+	.	gene_id "MSTRG.87832"; transcript_id "MSTRG.87832.479"; exon_number "2";
chr19	StringTie	exon	17560348	17560465	1000	+	.	gene_id "MSTRG.87832"; transcript_id "MSTRG.87832.479"; exon_number "3";
chr19	StringTie	exon	17567406	17567540	1000	+	.	gene_id "MSTRG.87832"; transcript_id "MSTRG.87832.479"; exon_number "4";
chr19	StringTie	exon	17568509	17568713	1000	+	.	gene_id "MSTRG.87832"; transcript_id "MSTRG.87832.479"; exon_number "5";
chr19	StringTie	exon	17571870	17571987	1000	+	.	gene_id "MSTRG.87832"; transcript_id "MSTRG.87832.479"; exon_number "6";
chr19	StringTie	exon	17572483	17572602	1000	+	.	gene_id "MSTRG.87832"; transcript_id "MSTRG.87832.479"; exon_number "7";
chr19	StringTie	exon	17577195	17577271	1000	+	.	gene_id "MSTRG.87832"; transcript_id "MSTRG.87832.479"; exon_number "8";
chr19	StringTie	exon	17577361	17577467	1000	+	.	gene_id "MSTRG.87832"; transcript_id "MSTRG.87832.479"; exon_number "9";
chr19	StringTie	exon	17577957	17578089	1000	+	.	gene_id "MSTRG.87832"; transcript_id "MSTRG.87832.479"; exon_number "10";
chr19	StringTie	exon	17579482	17579609	1000	+	.	gene_id "MSTRG.87832"; transcript_id "MSTRG.87832.479"; exon_number "11";
chr19	StringTie	exon	17580536	17580619	1000	+	.	gene_id "MSTRG.87832"; transcript_id "MSTRG.87832.479"; exon_number "12";
chr19	StringTie	exon	17580699	17580905	1000	+	.	gene_id "MSTRG.87832"; transcript_id "MSTRG.87832.479"; exon_number "13";
chr19	StringTie	exon	17581177	17583165	1000	+	.	gene_id "MSTRG.87832"; transcript_id "MSTRG.87832.479"; exon_number "14";
chr19	StringTie	transcript	17468725	17506179	1000	+	.	gene_id "MSTRG.87832"; transcript_id "MSTRG.87832.48";
chr19	StringTie	exon	17468725	17469692	1000	+	.	gene_id "MSTRG.87832"; transcript_id "MSTRG.87832.48"; exon_number "1";
chr19	StringTie	exon	17470540	17470707	1000	+	.	gene_id "MSTRG.87832"; transcript_id "MSTRG.87832.48"; exon_number "2";
chr19	StringTie	exon	17486563	17486957	1000	+	.	gene_id "MSTRG.87832"; transcript_id "MSTRG.87832.48"; exon_number "3";
chr19	StringTie	exon	17487174	17487335	1000	+	.	gene_id "MSTRG.87832"; transcript_id "MSTRG.87832.48"; exon_number "4";
chr19	StringTie	exon	17487460	17487529	1000	+	.	gene_id "MSTRG.87832"; transcript_id "MSTRG.87832.48"; exon_number "5";
chr19	StringTie	exon	17488848	17488935	1000	+	.	gene_id "MSTRG.87832"; transcript_id "MSTRG.87832.48"; exon_number "6";
chr19	StringTie	exon	17489008	17489117	1000	+	.	gene_id "MSTRG.87832"; transcript_id "MSTRG.87832.48"; exon_number "7";
chr19	StringTie	exon	17497255	17497464	1000	+	.	gene_id "MSTRG.87832"; transcript_id "MSTRG.87832.48"; exon_number "8";
chr19	StringTie	exon	17500278	17500632	1000	+	.	gene_id "MSTRG.87832"; transcript_id "MSTRG.87832.48"; exon_number "9";
chr19	StringTie	exon	17500712	17500876	1000	+	.	gene_id "MSTRG.87832"; transcript_id "MSTRG.87832.48"; exon_number "10";
chr19	StringTie	exon	17501273	17501419	1000	+	.	gene_id "MSTRG.87832"; transcript_id "MSTRG.87832.48"; exon_number "11";
chr19	StringTie	exon	17504455	17506179	1000	+	.	gene_id "MSTRG.87832"; transcript_id "MSTRG.87832.48"; exon_number "12";
chr19	StringTie	transcript	17555820	17583197	1000	+	.	gene_id "MSTRG.87832"; transcript_id "MSTRG.87832.480";
chr19	StringTie	exon	17555820	17555973	1000	+	.	gene_id "MSTRG.87832"; transcript_id "MSTRG.87832.480"; exon_number "1";
chr19	StringTie	exon	17557323	17557444	1000	+	.	gene_id "MSTRG.87832"; transcript_id "MSTRG.87832.480"; exon_number "2";
chr19	StringTie	exon	17559311	17559421	1000	+	.	gene_id "MSTRG.87832"; transcript_id "MSTRG.87832.480"; exon_number "3";
chr19	StringTie	exon	17560348	17560465	1000	+	.	gene_id "MSTRG.87832"; transcript_id "MSTRG.87832.480"; exon_number "4";
chr19	StringTie	exon	17567406	17567540	1000	+	.	gene_id "MSTRG.87832"; transcript_id "MSTRG.87832.480"; exon_number "5";
chr19	StringTie	exon	17568509	17568713	1000	+	.	gene_id "MSTRG.87832"; transcript_id "MSTRG.87832.480"; exon_number "6";
chr19	StringTie	exon	17571870	17571991	1000	+	.	gene_id "MSTRG.87832"; transcript_id "MSTRG.87832.480"; exon_number "7";
chr19	StringTie	exon	17572483	17572602	1000	+	.	gene_id "MSTRG.87832"; transcript_id "MSTRG.87832.480"; exon_number "8";
chr19	StringTie	exon	17577195	17577271	1000	+	.	gene_id "MSTRG.87832"; transcript_id "MSTRG.87832.480"; exon_number "9";
chr19	StringTie	exon	17577361	17577467	1000	+	.	gene_id "MSTRG.87832"; transcript_id "MSTRG.87832.480"; exon_number "10";
chr19	StringTie	exon	17577957	17578045	1000	+	.	gene_id "MSTRG.87832"; transcript_id "MSTRG.87832.480"; exon_number "11";
chr19	StringTie	exon	17579482	17580619	1000	+	.	gene_id "MSTRG.87832"; transcript_id "MSTRG.87832.480"; exon_number "12";
chr19	StringTie	exon	17580699	17580903	1000	+	.	gene_id "MSTRG.87832"; transcript_id "MSTRG.87832.480"; exon_number "13";
chr19	StringTie	exon	17581177	17583197	1000	+	.	gene_id "MSTRG.87832"; transcript_id "MSTRG.87832.480"; exon_number "14";
chr19	StringTie	transcript	17555824	17583278	1000	+	.	gene_id "MSTRG.87832"; transcript_id "MSTRG.87832.481";
chr19	StringTie	exon	17555824	17555973	1000	+	.	gene_id "MSTRG.87832"; transcript_id "MSTRG.87832.481"; exon_number "1";
chr19	StringTie	exon	17557323	17557444	1000	+	.	gene_id "MSTRG.87832"; transcript_id "MSTRG.87832.481"; exon_number "2";
chr19	StringTie	exon	17559311	17559421	1000	+	.	gene_id "MSTRG.87832"; transcript_id "MSTRG.87832.481"; exon_number "3";
chr19	StringTie	exon	17560348	17560465	1000	+	.	gene_id "MSTRG.87832"; transcript_id "MSTRG.87832.481"; exon_number "4";
chr19	StringTie	exon	17567406	17567540	1000	+	.	gene_id "MSTRG.87832"; transcript_id "MSTRG.87832.481"; exon_number "5";
chr19	StringTie	exon	17568509	17568713	1000	+	.	gene_id "MSTRG.87832"; transcript_id "MSTRG.87832.481"; exon_number "6";
chr19	StringTie	exon	17572483	17572602	1000	+	.	gene_id "MSTRG.87832"; transcript_id "MSTRG.87832.481"; exon_number "7";
chr19	StringTie	exon	17577195	17577271	1000	+	.	gene_id "MSTRG.87832"; transcript_id "MSTRG.87832.481"; exon_number "8";
chr19	StringTie	exon	17577361	17577467	1000	+	.	gene_id "MSTRG.87832"; transcript_id "MSTRG.87832.481"; exon_number "9";
chr19	StringTie	exon	17577957	17578089	1000	+	.	gene_id "MSTRG.87832"; transcript_id "MSTRG.87832.481"; exon_number "10";
chr19	StringTie	exon	17579482	17579609	1000	+	.	gene_id "MSTRG.87832"; transcript_id "MSTRG.87832.481"; exon_number "11";
chr19	StringTie	exon	17580475	17580619	1000	+	.	gene_id "MSTRG.87832"; transcript_id "MSTRG.87832.481"; exon_number "12";
chr19	StringTie	exon	17580699	17580903	1000	+	.	gene_id "MSTRG.87832"; transcript_id "MSTRG.87832.481"; exon_number "13";
chr19	StringTie	exon	17581177	17583278	1000	+	.	gene_id "MSTRG.87832"; transcript_id "MSTRG.87832.481"; exon_number "14";
chr19	StringTie	transcript	17555837	17583159	1000	+	.	gene_id "MSTRG.87832"; transcript_id "MSTRG.87832.482";
chr19	StringTie	exon	17555837	17555973	1000	+	.	gene_id "MSTRG.87832"; transcript_id "MSTRG.87832.482"; exon_number "1";
chr19	StringTie	exon	17559311	17559421	1000	+	.	gene_id "MSTRG.87832"; transcript_id "MSTRG.87832.482"; exon_number "2";
chr19	StringTie	exon	17560348	17560465	1000	+	.	gene_id "MSTRG.87832"; transcript_id "MSTRG.87832.482"; exon_number "3";
chr19	StringTie	exon	17567406	17567540	1000	+	.	gene_id "MSTRG.87832"; transcript_id "MSTRG.87832.482"; exon_number "4";
chr19	StringTie	exon	17568509	17568713	1000	+	.	gene_id "MSTRG.87832"; transcript_id "MSTRG.87832.482"; exon_number "5";
chr19	StringTie	exon	17571870	17571987	1000	+	.	gene_id "MSTRG.87832"; transcript_id "MSTRG.87832.482"; exon_number "6";
chr19	StringTie	exon	17572483	17572602	1000	+	.	gene_id "MSTRG.87832"; transcript_id "MSTRG.87832.482"; exon_number "7";
chr19	StringTie	exon	17577195	17577271	1000	+	.	gene_id "MSTRG.87832"; transcript_id "MSTRG.87832.482"; exon_number "8";
chr19	StringTie	exon	17577361	17577467	1000	+	.	gene_id "MSTRG.87832"; transcript_id "MSTRG.87832.482"; exon_number "9";
chr19	StringTie	exon	17577957	17578089	1000	+	.	gene_id "MSTRG.87832"; transcript_id "MSTRG.87832.482"; exon_number "10";
chr19	StringTie	exon	17579482	17579609	1000	+	.	gene_id "MSTRG.87832"; transcript_id "MSTRG.87832.482"; exon_number "11";
chr19	StringTie	exon	17580087	17580240	1000	+	.	gene_id "MSTRG.87832"; transcript_id "MSTRG.87832.482"; exon_number "12";
chr19	StringTie	exon	17580699	17580905	1000	+	.	gene_id "MSTRG.87832"; transcript_id "MSTRG.87832.482"; exon_number "13";
chr19	StringTie	exon	17581177	17583159	1000	+	.	gene_id "MSTRG.87832"; transcript_id "MSTRG.87832.482"; exon_number "14";
chr19	StringTie	transcript	17555839	17583220	1000	+	.	gene_id "MSTRG.87832"; transcript_id "MSTRG.87832.483";
chr19	StringTie	exon	17555839	17555973	1000	+	.	gene_id "MSTRG.87832"; transcript_id "MSTRG.87832.483"; exon_number "1";
chr19	StringTie	exon	17557323	17557444	1000	+	.	gene_id "MSTRG.87832"; transcript_id "MSTRG.87832.483"; exon_number "2";
chr19	StringTie	exon	17559311	17559421	1000	+	.	gene_id "MSTRG.87832"; transcript_id "MSTRG.87832.483"; exon_number "3";
chr19	StringTie	exon	17560348	17560465	1000	+	.	gene_id "MSTRG.87832"; transcript_id "MSTRG.87832.483"; exon_number "4";
chr19	StringTie	exon	17567406	17567540	1000	+	.	gene_id "MSTRG.87832"; transcript_id "MSTRG.87832.483"; exon_number "5";
chr19	StringTie	exon	17568509	17568713	1000	+	.	gene_id "MSTRG.87832"; transcript_id "MSTRG.87832.483"; exon_number "6";
chr19	StringTie	exon	17572483	17572602	1000	+	.	gene_id "MSTRG.87832"; transcript_id "MSTRG.87832.483"; exon_number "7";
chr19	StringTie	exon	17577195	17577271	1000	+	.	gene_id "MSTRG.87832"; transcript_id "MSTRG.87832.483"; exon_number "8";
chr19	StringTie	exon	17577361	17577467	1000	+	.	gene_id "MSTRG.87832"; transcript_id "MSTRG.87832.483"; exon_number "9";
chr19	StringTie	exon	17577957	17578089	1000	+	.	gene_id "MSTRG.87832"; transcript_id "MSTRG.87832.483"; exon_number "10";
chr19	StringTie	exon	17579482	17579609	1000	+	.	gene_id "MSTRG.87832"; transcript_id "MSTRG.87832.483"; exon_number "11";
chr19	StringTie	exon	17580536	17580619	1000	+	.	gene_id "MSTRG.87832"; transcript_id "MSTRG.87832.483"; exon_number "12";
chr19	StringTie	exon	17580699	17580782	1000	+	.	gene_id "MSTRG.87832"; transcript_id "MSTRG.87832.483"; exon_number "13";
chr19	StringTie	exon	17580829	17580903	1000	+	.	gene_id "MSTRG.87832"; transcript_id "MSTRG.87832.483"; exon_number "14";
chr19	StringTie	exon	17581177	17583220	1000	+	.	gene_id "MSTRG.87832"; transcript_id "MSTRG.87832.483"; exon_number "15";
chr19	StringTie	transcript	17555846	17583162	1000	+	.	gene_id "MSTRG.87832"; transcript_id "MSTRG.87832.484";
chr19	StringTie	exon	17555846	17555973	1000	+	.	gene_id "MSTRG.87832"; transcript_id "MSTRG.87832.484"; exon_number "1";
chr19	StringTie	exon	17559311	17559421	1000	+	.	gene_id "MSTRG.87832"; transcript_id "MSTRG.87832.484"; exon_number "2";
chr19	StringTie	exon	17560348	17560465	1000	+	.	gene_id "MSTRG.87832"; transcript_id "MSTRG.87832.484"; exon_number "3";
chr19	StringTie	exon	17567406	17567540	1000	+	.	gene_id "MSTRG.87832"; transcript_id "MSTRG.87832.484"; exon_number "4";
chr19	StringTie	exon	17568509	17568713	1000	+	.	gene_id "MSTRG.87832"; transcript_id "MSTRG.87832.484"; exon_number "5";
chr19	StringTie	exon	17572483	17572602	1000	+	.	gene_id "MSTRG.87832"; transcript_id "MSTRG.87832.484"; exon_number "6";
chr19	StringTie	exon	17577195	17577271	1000	+	.	gene_id "MSTRG.87832"; transcript_id "MSTRG.87832.484"; exon_number "7";
chr19	StringTie	exon	17577361	17577447	1000	+	.	gene_id "MSTRG.87832"; transcript_id "MSTRG.87832.484"; exon_number "8";
chr19	StringTie	exon	17577976	17578089	1000	+	.	gene_id "MSTRG.87832"; transcript_id "MSTRG.87832.484"; exon_number "9";
chr19	StringTie	exon	17579482	17579609	1000	+	.	gene_id "MSTRG.87832"; transcript_id "MSTRG.87832.484"; exon_number "10";
chr19	StringTie	exon	17580087	17580240	1000	+	.	gene_id "MSTRG.87832"; transcript_id "MSTRG.87832.484"; exon_number "11";
chr19	StringTie	exon	17580699	17580905	1000	+	.	gene_id "MSTRG.87832"; transcript_id "MSTRG.87832.484"; exon_number "12";
chr19	StringTie	exon	17581177	17583162	1000	+	.	gene_id "MSTRG.87832"; transcript_id "MSTRG.87832.484"; exon_number "13";
chr19	StringTie	transcript	17555849	17583159	1000	+	.	gene_id "MSTRG.87832"; transcript_id "MSTRG.87832.485";
chr19	StringTie	exon	17555849	17555973	1000	+	.	gene_id "MSTRG.87832"; transcript_id "MSTRG.87832.485"; exon_number "1";
chr19	StringTie	exon	17557347	17557444	1000	+	.	gene_id "MSTRG.87832"; transcript_id "MSTRG.87832.485"; exon_number "2";
chr19	StringTie	exon	17559311	17559421	1000	+	.	gene_id "MSTRG.87832"; transcript_id "MSTRG.87832.485"; exon_number "3";
chr19	StringTie	exon	17560348	17560465	1000	+	.	gene_id "MSTRG.87832"; transcript_id "MSTRG.87832.485"; exon_number "4";
chr19	StringTie	exon	17567406	17567540	1000	+	.	gene_id "MSTRG.87832"; transcript_id "MSTRG.87832.485"; exon_number "5";
chr19	StringTie	exon	17568509	17568713	1000	+	.	gene_id "MSTRG.87832"; transcript_id "MSTRG.87832.485"; exon_number "6";
chr19	StringTie	exon	17571870	17571991	1000	+	.	gene_id "MSTRG.87832"; transcript_id "MSTRG.87832.485"; exon_number "7";
chr19	StringTie	exon	17572483	17572602	1000	+	.	gene_id "MSTRG.87832"; transcript_id "MSTRG.87832.485"; exon_number "8";
chr19	StringTie	exon	17577195	17577271	1000	+	.	gene_id "MSTRG.87832"; transcript_id "MSTRG.87832.485"; exon_number "9";
chr19	StringTie	exon	17577361	17577467	1000	+	.	gene_id "MSTRG.87832"; transcript_id "MSTRG.87832.485"; exon_number "10";
chr19	StringTie	exon	17577957	17578089	1000	+	.	gene_id "MSTRG.87832"; transcript_id "MSTRG.87832.485"; exon_number "11";
chr19	StringTie	exon	17579482	17579609	1000	+	.	gene_id "MSTRG.87832"; transcript_id "MSTRG.87832.485"; exon_number "12";
chr19	StringTie	exon	17580469	17580619	1000	+	.	gene_id "MSTRG.87832"; transcript_id "MSTRG.87832.485"; exon_number "13";
chr19	StringTie	exon	17580699	17580905	1000	+	.	gene_id "MSTRG.87832"; transcript_id "MSTRG.87832.485"; exon_number "14";
chr19	StringTie	exon	17581177	17583159	1000	+	.	gene_id "MSTRG.87832"; transcript_id "MSTRG.87832.485"; exon_number "15";
chr19	StringTie	transcript	17555853	17583263	1000	+	.	gene_id "MSTRG.87832"; transcript_id "MSTRG.87832.486";
chr19	StringTie	exon	17555853	17555973	1000	+	.	gene_id "MSTRG.87832"; transcript_id "MSTRG.87832.486"; exon_number "1";
chr19	StringTie	exon	17559311	17559421	1000	+	.	gene_id "MSTRG.87832"; transcript_id "MSTRG.87832.486"; exon_number "2";
chr19	StringTie	exon	17560348	17560465	1000	+	.	gene_id "MSTRG.87832"; transcript_id "MSTRG.87832.486"; exon_number "3";
chr19	StringTie	exon	17567406	17567540	1000	+	.	gene_id "MSTRG.87832"; transcript_id "MSTRG.87832.486"; exon_number "4";
chr19	StringTie	exon	17568509	17568713	1000	+	.	gene_id "MSTRG.87832"; transcript_id "MSTRG.87832.486"; exon_number "5";
chr19	StringTie	exon	17572483	17572602	1000	+	.	gene_id "MSTRG.87832"; transcript_id "MSTRG.87832.486"; exon_number "6";
chr19	StringTie	exon	17577195	17577271	1000	+	.	gene_id "MSTRG.87832"; transcript_id "MSTRG.87832.486"; exon_number "7";
chr19	StringTie	exon	17577361	17577467	1000	+	.	gene_id "MSTRG.87832"; transcript_id "MSTRG.87832.486"; exon_number "8";
chr19	StringTie	exon	17577957	17578089	1000	+	.	gene_id "MSTRG.87832"; transcript_id "MSTRG.87832.486"; exon_number "9";
chr19	StringTie	exon	17579482	17580240	1000	+	.	gene_id "MSTRG.87832"; transcript_id "MSTRG.87832.486"; exon_number "10";
chr19	StringTie	exon	17580699	17580903	1000	+	.	gene_id "MSTRG.87832"; transcript_id "MSTRG.87832.486"; exon_number "11";
chr19	StringTie	exon	17581177	17583263	1000	+	.	gene_id "MSTRG.87832"; transcript_id "MSTRG.87832.486"; exon_number "12";
chr19	StringTie	transcript	17555860	17583169	1000	+	.	gene_id "MSTRG.87832"; transcript_id "MSTRG.87832.487";
chr19	StringTie	exon	17555860	17555973	1000	+	.	gene_id "MSTRG.87832"; transcript_id "MSTRG.87832.487"; exon_number "1";
chr19	StringTie	exon	17556443	17556897	1000	+	.	gene_id "MSTRG.87832"; transcript_id "MSTRG.87832.487"; exon_number "2";
chr19	StringTie	exon	17559311	17559421	1000	+	.	gene_id "MSTRG.87832"; transcript_id "MSTRG.87832.487"; exon_number "3";
chr19	StringTie	exon	17560348	17560465	1000	+	.	gene_id "MSTRG.87832"; transcript_id "MSTRG.87832.487"; exon_number "4";
chr19	StringTie	exon	17567406	17567540	1000	+	.	gene_id "MSTRG.87832"; transcript_id "MSTRG.87832.487"; exon_number "5";
chr19	StringTie	exon	17568509	17568713	1000	+	.	gene_id "MSTRG.87832"; transcript_id "MSTRG.87832.487"; exon_number "6";
chr19	StringTie	exon	17571870	17571991	1000	+	.	gene_id "MSTRG.87832"; transcript_id "MSTRG.87832.487"; exon_number "7";
chr19	StringTie	exon	17572483	17572602	1000	+	.	gene_id "MSTRG.87832"; transcript_id "MSTRG.87832.487"; exon_number "8";
chr19	StringTie	exon	17577195	17577271	1000	+	.	gene_id "MSTRG.87832"; transcript_id "MSTRG.87832.487"; exon_number "9";
chr19	StringTie	exon	17577361	17577467	1000	+	.	gene_id "MSTRG.87832"; transcript_id "MSTRG.87832.487"; exon_number "10";
chr19	StringTie	exon	17577957	17578089	1000	+	.	gene_id "MSTRG.87832"; transcript_id "MSTRG.87832.487"; exon_number "11";
chr19	StringTie	exon	17579482	17579609	1000	+	.	gene_id "MSTRG.87832"; transcript_id "MSTRG.87832.487"; exon_number "12";
chr19	StringTie	exon	17580087	17580619	1000	+	.	gene_id "MSTRG.87832"; transcript_id "MSTRG.87832.487"; exon_number "13";
chr19	StringTie	exon	17580699	17580905	1000	+	.	gene_id "MSTRG.87832"; transcript_id "MSTRG.87832.487"; exon_number "14";
chr19	StringTie	exon	17581177	17583169	1000	+	.	gene_id "MSTRG.87832"; transcript_id "MSTRG.87832.487"; exon_number "15";
chr19	StringTie	transcript	17555863	17583196	1000	+	.	gene_id "MSTRG.87832"; transcript_id "MSTRG.87832.488";
chr19	StringTie	exon	17555863	17555973	1000	+	.	gene_id "MSTRG.87832"; transcript_id "MSTRG.87832.488"; exon_number "1";
chr19	StringTie	exon	17559311	17559421	1000	+	.	gene_id "MSTRG.87832"; transcript_id "MSTRG.87832.488"; exon_number "2";
chr19	StringTie	exon	17560348	17560465	1000	+	.	gene_id "MSTRG.87832"; transcript_id "MSTRG.87832.488"; exon_number "3";
chr19	StringTie	exon	17567406	17567540	1000	+	.	gene_id "MSTRG.87832"; transcript_id "MSTRG.87832.488"; exon_number "4";
chr19	StringTie	exon	17568509	17568713	1000	+	.	gene_id "MSTRG.87832"; transcript_id "MSTRG.87832.488"; exon_number "5";
chr19	StringTie	exon	17572483	17572602	1000	+	.	gene_id "MSTRG.87832"; transcript_id "MSTRG.87832.488"; exon_number "6";
chr19	StringTie	exon	17577195	17577271	1000	+	.	gene_id "MSTRG.87832"; transcript_id "MSTRG.87832.488"; exon_number "7";
chr19	StringTie	exon	17577361	17577447	1000	+	.	gene_id "MSTRG.87832"; transcript_id "MSTRG.87832.488"; exon_number "8";
chr19	StringTie	exon	17577976	17578089	1000	+	.	gene_id "MSTRG.87832"; transcript_id "MSTRG.87832.488"; exon_number "9";
chr19	StringTie	exon	17579482	17579609	1000	+	.	gene_id "MSTRG.87832"; transcript_id "MSTRG.87832.488"; exon_number "10";
chr19	StringTie	exon	17580699	17580903	1000	+	.	gene_id "MSTRG.87832"; transcript_id "MSTRG.87832.488"; exon_number "11";
chr19	StringTie	exon	17581177	17583196	1000	+	.	gene_id "MSTRG.87832"; transcript_id "MSTRG.87832.488"; exon_number "12";
chr19	StringTie	transcript	17555865	17583172	1000	+	.	gene_id "MSTRG.87832"; transcript_id "MSTRG.87832.489";
chr19	StringTie	exon	17555865	17555973	1000	+	.	gene_id "MSTRG.87832"; transcript_id "MSTRG.87832.489"; exon_number "1";
chr19	StringTie	exon	17557323	17557444	1000	+	.	gene_id "MSTRG.87832"; transcript_id "MSTRG.87832.489"; exon_number "2";
chr19	StringTie	exon	17559311	17559421	1000	+	.	gene_id "MSTRG.87832"; transcript_id "MSTRG.87832.489"; exon_number "3";
chr19	StringTie	exon	17560348	17560465	1000	+	.	gene_id "MSTRG.87832"; transcript_id "MSTRG.87832.489"; exon_number "4";
chr19	StringTie	exon	17567406	17567540	1000	+	.	gene_id "MSTRG.87832"; transcript_id "MSTRG.87832.489"; exon_number "5";
chr19	StringTie	exon	17568509	17568713	1000	+	.	gene_id "MSTRG.87832"; transcript_id "MSTRG.87832.489"; exon_number "6";
chr19	StringTie	exon	17571870	17571987	1000	+	.	gene_id "MSTRG.87832"; transcript_id "MSTRG.87832.489"; exon_number "7";
chr19	StringTie	exon	17572483	17572602	1000	+	.	gene_id "MSTRG.87832"; transcript_id "MSTRG.87832.489"; exon_number "8";
chr19	StringTie	exon	17577195	17577271	1000	+	.	gene_id "MSTRG.87832"; transcript_id "MSTRG.87832.489"; exon_number "9";
chr19	StringTie	exon	17577361	17577467	1000	+	.	gene_id "MSTRG.87832"; transcript_id "MSTRG.87832.489"; exon_number "10";
chr19	StringTie	exon	17577959	17578089	1000	+	.	gene_id "MSTRG.87832"; transcript_id "MSTRG.87832.489"; exon_number "11";
chr19	StringTie	exon	17579482	17579609	1000	+	.	gene_id "MSTRG.87832"; transcript_id "MSTRG.87832.489"; exon_number "12";
chr19	StringTie	exon	17580536	17580619	1000	+	.	gene_id "MSTRG.87832"; transcript_id "MSTRG.87832.489"; exon_number "13";
chr19	StringTie	exon	17580699	17580905	1000	+	.	gene_id "MSTRG.87832"; transcript_id "MSTRG.87832.489"; exon_number "14";
chr19	StringTie	exon	17581177	17583172	1000	+	.	gene_id "MSTRG.87832"; transcript_id "MSTRG.87832.489"; exon_number "15";
chr19	StringTie	transcript	17468725	17521367	1000	+	.	gene_id "MSTRG.87832"; transcript_id "MSTRG.87832.49";
chr19	StringTie	exon	17468725	17469010	1000	+	.	gene_id "MSTRG.87832"; transcript_id "MSTRG.87832.49"; exon_number "1";
chr19	StringTie	exon	17470540	17470707	1000	+	.	gene_id "MSTRG.87832"; transcript_id "MSTRG.87832.49"; exon_number "2";
chr19	StringTie	exon	17486563	17486957	1000	+	.	gene_id "MSTRG.87832"; transcript_id "MSTRG.87832.49"; exon_number "3";
chr19	StringTie	exon	17487174	17487335	1000	+	.	gene_id "MSTRG.87832"; transcript_id "MSTRG.87832.49"; exon_number "4";
chr19	StringTie	exon	17487460	17487472	1000	+	.	gene_id "MSTRG.87832"; transcript_id "MSTRG.87832.49"; exon_number "5";
chr19	StringTie	exon	17489036	17489117	1000	+	.	gene_id "MSTRG.87832"; transcript_id "MSTRG.87832.49"; exon_number "6";
chr19	StringTie	exon	17497255	17497464	1000	+	.	gene_id "MSTRG.87832"; transcript_id "MSTRG.87832.49"; exon_number "7";
chr19	StringTie	exon	17500278	17500632	1000	+	.	gene_id "MSTRG.87832"; transcript_id "MSTRG.87832.49"; exon_number "8";
chr19	StringTie	exon	17500712	17500876	1000	+	.	gene_id "MSTRG.87832"; transcript_id "MSTRG.87832.49"; exon_number "9";
chr19	StringTie	exon	17501273	17501419	1000	+	.	gene_id "MSTRG.87832"; transcript_id "MSTRG.87832.49"; exon_number "10";
chr19	StringTie	exon	17504455	17511960	1000	+	.	gene_id "MSTRG.87832"; transcript_id "MSTRG.87832.49"; exon_number "11";
chr19	StringTie	exon	17516173	17516280	1000	+	.	gene_id "MSTRG.87832"; transcript_id "MSTRG.87832.49"; exon_number "12";
chr19	StringTie	exon	17517288	17517389	1000	+	.	gene_id "MSTRG.87832"; transcript_id "MSTRG.87832.49"; exon_number "13";
chr19	StringTie	exon	17517739	17517830	1000	+	.	gene_id "MSTRG.87832"; transcript_id "MSTRG.87832.49"; exon_number "14";
chr19	StringTie	exon	17520944	17521367	1000	+	.	gene_id "MSTRG.87832"; transcript_id "MSTRG.87832.49"; exon_number "15";
chr19	StringTie	transcript	17555866	17583200	1000	+	.	gene_id "MSTRG.87832"; transcript_id "MSTRG.87832.490";
chr19	StringTie	exon	17555866	17555973	1000	+	.	gene_id "MSTRG.87832"; transcript_id "MSTRG.87832.490"; exon_number "1";
chr19	StringTie	exon	17557347	17557444	1000	+	.	gene_id "MSTRG.87832"; transcript_id "MSTRG.87832.490"; exon_number "2";
chr19	StringTie	exon	17559311	17559421	1000	+	.	gene_id "MSTRG.87832"; transcript_id "MSTRG.87832.490"; exon_number "3";
chr19	StringTie	exon	17560348	17560465	1000	+	.	gene_id "MSTRG.87832"; transcript_id "MSTRG.87832.490"; exon_number "4";
chr19	StringTie	exon	17567406	17567540	1000	+	.	gene_id "MSTRG.87832"; transcript_id "MSTRG.87832.490"; exon_number "5";
chr19	StringTie	exon	17568509	17568713	1000	+	.	gene_id "MSTRG.87832"; transcript_id "MSTRG.87832.490"; exon_number "6";
chr19	StringTie	exon	17571870	17571991	1000	+	.	gene_id "MSTRG.87832"; transcript_id "MSTRG.87832.490"; exon_number "7";
chr19	StringTie	exon	17572483	17572602	1000	+	.	gene_id "MSTRG.87832"; transcript_id "MSTRG.87832.490"; exon_number "8";
chr19	StringTie	exon	17577195	17577271	1000	+	.	gene_id "MSTRG.87832"; transcript_id "MSTRG.87832.490"; exon_number "9";
chr19	StringTie	exon	17577361	17577467	1000	+	.	gene_id "MSTRG.87832"; transcript_id "MSTRG.87832.490"; exon_number "10";
chr19	StringTie	exon	17577957	17578089	1000	+	.	gene_id "MSTRG.87832"; transcript_id "MSTRG.87832.490"; exon_number "11";
chr19	StringTie	exon	17579482	17579609	1000	+	.	gene_id "MSTRG.87832"; transcript_id "MSTRG.87832.490"; exon_number "12";
chr19	StringTie	exon	17580087	17580240	1000	+	.	gene_id "MSTRG.87832"; transcript_id "MSTRG.87832.490"; exon_number "13";
chr19	StringTie	exon	17580699	17580903	1000	+	.	gene_id "MSTRG.87832"; transcript_id "MSTRG.87832.490"; exon_number "14";
chr19	StringTie	exon	17581177	17583200	1000	+	.	gene_id "MSTRG.87832"; transcript_id "MSTRG.87832.490"; exon_number "15";
chr19	StringTie	transcript	17555867	17583175	1000	+	.	gene_id "MSTRG.87832"; transcript_id "MSTRG.87832.491";
chr19	StringTie	exon	17555867	17555973	1000	+	.	gene_id "MSTRG.87832"; transcript_id "MSTRG.87832.491"; exon_number "1";
chr19	StringTie	exon	17557347	17557444	1000	+	.	gene_id "MSTRG.87832"; transcript_id "MSTRG.87832.491"; exon_number "2";
chr19	StringTie	exon	17559311	17559421	1000	+	.	gene_id "MSTRG.87832"; transcript_id "MSTRG.87832.491"; exon_number "3";
chr19	StringTie	exon	17560348	17560465	1000	+	.	gene_id "MSTRG.87832"; transcript_id "MSTRG.87832.491"; exon_number "4";
chr19	StringTie	exon	17567406	17567540	1000	+	.	gene_id "MSTRG.87832"; transcript_id "MSTRG.87832.491"; exon_number "5";
chr19	StringTie	exon	17568509	17568713	1000	+	.	gene_id "MSTRG.87832"; transcript_id "MSTRG.87832.491"; exon_number "6";
chr19	StringTie	exon	17572483	17572602	1000	+	.	gene_id "MSTRG.87832"; transcript_id "MSTRG.87832.491"; exon_number "7";
chr19	StringTie	exon	17577195	17577271	1000	+	.	gene_id "MSTRG.87832"; transcript_id "MSTRG.87832.491"; exon_number "8";
chr19	StringTie	exon	17577361	17577467	1000	+	.	gene_id "MSTRG.87832"; transcript_id "MSTRG.87832.491"; exon_number "9";
chr19	StringTie	exon	17577957	17578089	1000	+	.	gene_id "MSTRG.87832"; transcript_id "MSTRG.87832.491"; exon_number "10";
chr19	StringTie	exon	17579482	17580240	1000	+	.	gene_id "MSTRG.87832"; transcript_id "MSTRG.87832.491"; exon_number "11";
chr19	StringTie	exon	17580699	17580905	1000	+	.	gene_id "MSTRG.87832"; transcript_id "MSTRG.87832.491"; exon_number "12";
chr19	StringTie	exon	17581177	17583175	1000	+	.	gene_id "MSTRG.87832"; transcript_id "MSTRG.87832.491"; exon_number "13";
chr19	StringTie	transcript	17555874	17583323	1000	+	.	gene_id "MSTRG.87832"; transcript_id "MSTRG.87832.492";
chr19	StringTie	exon	17555874	17556679	1000	+	.	gene_id "MSTRG.87832"; transcript_id "MSTRG.87832.492"; exon_number "1";
chr19	StringTie	exon	17559311	17559421	1000	+	.	gene_id "MSTRG.87832"; transcript_id "MSTRG.87832.492"; exon_number "2";
chr19	StringTie	exon	17560348	17560465	1000	+	.	gene_id "MSTRG.87832"; transcript_id "MSTRG.87832.492"; exon_number "3";
chr19	StringTie	exon	17567406	17567540	1000	+	.	gene_id "MSTRG.87832"; transcript_id "MSTRG.87832.492"; exon_number "4";
chr19	StringTie	exon	17568509	17568713	1000	+	.	gene_id "MSTRG.87832"; transcript_id "MSTRG.87832.492"; exon_number "5";
chr19	StringTie	exon	17572483	17572602	1000	+	.	gene_id "MSTRG.87832"; transcript_id "MSTRG.87832.492"; exon_number "6";
chr19	StringTie	exon	17577195	17577271	1000	+	.	gene_id "MSTRG.87832"; transcript_id "MSTRG.87832.492"; exon_number "7";
chr19	StringTie	exon	17577361	17577467	1000	+	.	gene_id "MSTRG.87832"; transcript_id "MSTRG.87832.492"; exon_number "8";
chr19	StringTie	exon	17577957	17578089	1000	+	.	gene_id "MSTRG.87832"; transcript_id "MSTRG.87832.492"; exon_number "9";
chr19	StringTie	exon	17579482	17579609	1000	+	.	gene_id "MSTRG.87832"; transcript_id "MSTRG.87832.492"; exon_number "10";
chr19	StringTie	exon	17580422	17580619	1000	+	.	gene_id "MSTRG.87832"; transcript_id "MSTRG.87832.492"; exon_number "11";
chr19	StringTie	exon	17580699	17580905	1000	+	.	gene_id "MSTRG.87832"; transcript_id "MSTRG.87832.492"; exon_number "12";
chr19	StringTie	exon	17581177	17583323	1000	+	.	gene_id "MSTRG.87832"; transcript_id "MSTRG.87832.492"; exon_number "13";
chr19	StringTie	transcript	17555874	17583251	1000	+	.	gene_id "MSTRG.87832"; transcript_id "MSTRG.87832.493";
chr19	StringTie	exon	17555874	17556679	1000	+	.	gene_id "MSTRG.87832"; transcript_id "MSTRG.87832.493"; exon_number "1";
chr19	StringTie	exon	17559311	17559421	1000	+	.	gene_id "MSTRG.87832"; transcript_id "MSTRG.87832.493"; exon_number "2";
chr19	StringTie	exon	17560348	17560465	1000	+	.	gene_id "MSTRG.87832"; transcript_id "MSTRG.87832.493"; exon_number "3";
chr19	StringTie	exon	17567406	17567540	1000	+	.	gene_id "MSTRG.87832"; transcript_id "MSTRG.87832.493"; exon_number "4";
chr19	StringTie	exon	17568509	17568713	1000	+	.	gene_id "MSTRG.87832"; transcript_id "MSTRG.87832.493"; exon_number "5";
chr19	StringTie	exon	17571870	17571987	1000	+	.	gene_id "MSTRG.87832"; transcript_id "MSTRG.87832.493"; exon_number "6";
chr19	StringTie	exon	17572483	17572602	1000	+	.	gene_id "MSTRG.87832"; transcript_id "MSTRG.87832.493"; exon_number "7";
chr19	StringTie	exon	17577195	17577271	1000	+	.	gene_id "MSTRG.87832"; transcript_id "MSTRG.87832.493"; exon_number "8";
chr19	StringTie	exon	17577361	17577467	1000	+	.	gene_id "MSTRG.87832"; transcript_id "MSTRG.87832.493"; exon_number "9";
chr19	StringTie	exon	17577957	17578089	1000	+	.	gene_id "MSTRG.87832"; transcript_id "MSTRG.87832.493"; exon_number "10";
chr19	StringTie	exon	17579482	17580240	1000	+	.	gene_id "MSTRG.87832"; transcript_id "MSTRG.87832.493"; exon_number "11";
chr19	StringTie	exon	17580699	17580905	1000	+	.	gene_id "MSTRG.87832"; transcript_id "MSTRG.87832.493"; exon_number "12";
chr19	StringTie	exon	17581177	17583251	1000	+	.	gene_id "MSTRG.87832"; transcript_id "MSTRG.87832.493"; exon_number "13";
chr19	StringTie	transcript	17555874	17583233	1000	+	.	gene_id "MSTRG.87832"; transcript_id "MSTRG.87832.494";
chr19	StringTie	exon	17555874	17555973	1000	+	.	gene_id "MSTRG.87832"; transcript_id "MSTRG.87832.494"; exon_number "1";
chr19	StringTie	exon	17559311	17559421	1000	+	.	gene_id "MSTRG.87832"; transcript_id "MSTRG.87832.494"; exon_number "2";
chr19	StringTie	exon	17560348	17560465	1000	+	.	gene_id "MSTRG.87832"; transcript_id "MSTRG.87832.494"; exon_number "3";
chr19	StringTie	exon	17567406	17567540	1000	+	.	gene_id "MSTRG.87832"; transcript_id "MSTRG.87832.494"; exon_number "4";
chr19	StringTie	exon	17568509	17568713	1000	+	.	gene_id "MSTRG.87832"; transcript_id "MSTRG.87832.494"; exon_number "5";
chr19	StringTie	exon	17571870	17571991	1000	+	.	gene_id "MSTRG.87832"; transcript_id "MSTRG.87832.494"; exon_number "6";
chr19	StringTie	exon	17572483	17572602	1000	+	.	gene_id "MSTRG.87832"; transcript_id "MSTRG.87832.494"; exon_number "7";
chr19	StringTie	exon	17577195	17577271	1000	+	.	gene_id "MSTRG.87832"; transcript_id "MSTRG.87832.494"; exon_number "8";
chr19	StringTie	exon	17577361	17577467	1000	+	.	gene_id "MSTRG.87832"; transcript_id "MSTRG.87832.494"; exon_number "9";
chr19	StringTie	exon	17577957	17578089	1000	+	.	gene_id "MSTRG.87832"; transcript_id "MSTRG.87832.494"; exon_number "10";
chr19	StringTie	exon	17579482	17579609	1000	+	.	gene_id "MSTRG.87832"; transcript_id "MSTRG.87832.494"; exon_number "11";
chr19	StringTie	exon	17580536	17580619	1000	+	.	gene_id "MSTRG.87832"; transcript_id "MSTRG.87832.494"; exon_number "12";
chr19	StringTie	exon	17580699	17580905	1000	+	.	gene_id "MSTRG.87832"; transcript_id "MSTRG.87832.494"; exon_number "13";
chr19	StringTie	exon	17581122	17583233	1000	+	.	gene_id "MSTRG.87832"; transcript_id "MSTRG.87832.494"; exon_number "14";
chr19	StringTie	transcript	17555874	17583163	1000	+	.	gene_id "MSTRG.87832"; transcript_id "MSTRG.87832.495";
chr19	StringTie	exon	17555874	17555973	1000	+	.	gene_id "MSTRG.87832"; transcript_id "MSTRG.87832.495"; exon_number "1";
chr19	StringTie	exon	17559311	17559421	1000	+	.	gene_id "MSTRG.87832"; transcript_id "MSTRG.87832.495"; exon_number "2";
chr19	StringTie	exon	17560348	17560465	1000	+	.	gene_id "MSTRG.87832"; transcript_id "MSTRG.87832.495"; exon_number "3";
chr19	StringTie	exon	17567406	17567540	1000	+	.	gene_id "MSTRG.87832"; transcript_id "MSTRG.87832.495"; exon_number "4";
chr19	StringTie	exon	17568509	17568713	1000	+	.	gene_id "MSTRG.87832"; transcript_id "MSTRG.87832.495"; exon_number "5";
chr19	StringTie	exon	17571870	17571991	1000	+	.	gene_id "MSTRG.87832"; transcript_id "MSTRG.87832.495"; exon_number "6";
chr19	StringTie	exon	17572483	17572602	1000	+	.	gene_id "MSTRG.87832"; transcript_id "MSTRG.87832.495"; exon_number "7";
chr19	StringTie	exon	17577195	17577271	1000	+	.	gene_id "MSTRG.87832"; transcript_id "MSTRG.87832.495"; exon_number "8";
chr19	StringTie	exon	17577361	17577467	1000	+	.	gene_id "MSTRG.87832"; transcript_id "MSTRG.87832.495"; exon_number "9";
chr19	StringTie	exon	17577957	17578089	1000	+	.	gene_id "MSTRG.87832"; transcript_id "MSTRG.87832.495"; exon_number "10";
chr19	StringTie	exon	17579503	17580905	1000	+	.	gene_id "MSTRG.87832"; transcript_id "MSTRG.87832.495"; exon_number "11";
chr19	StringTie	exon	17581177	17583163	1000	+	.	gene_id "MSTRG.87832"; transcript_id "MSTRG.87832.495"; exon_number "12";
chr19	StringTie	transcript	17555874	17583245	1000	+	.	gene_id "MSTRG.87832"; transcript_id "MSTRG.87832.496";
chr19	StringTie	exon	17555874	17555973	1000	+	.	gene_id "MSTRG.87832"; transcript_id "MSTRG.87832.496"; exon_number "1";
chr19	StringTie	exon	17557323	17557444	1000	+	.	gene_id "MSTRG.87832"; transcript_id "MSTRG.87832.496"; exon_number "2";
chr19	StringTie	exon	17559311	17559421	1000	+	.	gene_id "MSTRG.87832"; transcript_id "MSTRG.87832.496"; exon_number "3";
chr19	StringTie	exon	17560348	17560465	1000	+	.	gene_id "MSTRG.87832"; transcript_id "MSTRG.87832.496"; exon_number "4";
chr19	StringTie	exon	17567406	17567540	1000	+	.	gene_id "MSTRG.87832"; transcript_id "MSTRG.87832.496"; exon_number "5";
chr19	StringTie	exon	17568509	17568713	1000	+	.	gene_id "MSTRG.87832"; transcript_id "MSTRG.87832.496"; exon_number "6";
chr19	StringTie	exon	17572483	17572602	1000	+	.	gene_id "MSTRG.87832"; transcript_id "MSTRG.87832.496"; exon_number "7";
chr19	StringTie	exon	17577195	17577271	1000	+	.	gene_id "MSTRG.87832"; transcript_id "MSTRG.87832.496"; exon_number "8";
chr19	StringTie	exon	17577361	17577467	1000	+	.	gene_id "MSTRG.87832"; transcript_id "MSTRG.87832.496"; exon_number "9";
chr19	StringTie	exon	17577957	17578089	1000	+	.	gene_id "MSTRG.87832"; transcript_id "MSTRG.87832.496"; exon_number "10";
chr19	StringTie	exon	17579482	17579609	1000	+	.	gene_id "MSTRG.87832"; transcript_id "MSTRG.87832.496"; exon_number "11";
chr19	StringTie	exon	17580087	17580240	1000	+	.	gene_id "MSTRG.87832"; transcript_id "MSTRG.87832.496"; exon_number "12";
chr19	StringTie	exon	17580422	17580619	1000	+	.	gene_id "MSTRG.87832"; transcript_id "MSTRG.87832.496"; exon_number "13";
chr19	StringTie	exon	17580699	17580905	1000	+	.	gene_id "MSTRG.87832"; transcript_id "MSTRG.87832.496"; exon_number "14";
chr19	StringTie	exon	17581177	17583245	1000	+	.	gene_id "MSTRG.87832"; transcript_id "MSTRG.87832.496"; exon_number "15";
chr19	StringTie	transcript	17555881	17583163	1000	+	.	gene_id "MSTRG.87832"; transcript_id "MSTRG.87832.497";
chr19	StringTie	exon	17555881	17555973	1000	+	.	gene_id "MSTRG.87832"; transcript_id "MSTRG.87832.497"; exon_number "1";
chr19	StringTie	exon	17559311	17559421	1000	+	.	gene_id "MSTRG.87832"; transcript_id "MSTRG.87832.497"; exon_number "2";
chr19	StringTie	exon	17560348	17560465	1000	+	.	gene_id "MSTRG.87832"; transcript_id "MSTRG.87832.497"; exon_number "3";
chr19	StringTie	exon	17567406	17567540	1000	+	.	gene_id "MSTRG.87832"; transcript_id "MSTRG.87832.497"; exon_number "4";
chr19	StringTie	exon	17568509	17568713	1000	+	.	gene_id "MSTRG.87832"; transcript_id "MSTRG.87832.497"; exon_number "5";
chr19	StringTie	exon	17571870	17571987	1000	+	.	gene_id "MSTRG.87832"; transcript_id "MSTRG.87832.497"; exon_number "6";
chr19	StringTie	exon	17572483	17572602	1000	+	.	gene_id "MSTRG.87832"; transcript_id "MSTRG.87832.497"; exon_number "7";
chr19	StringTie	exon	17577195	17577271	1000	+	.	gene_id "MSTRG.87832"; transcript_id "MSTRG.87832.497"; exon_number "8";
chr19	StringTie	exon	17577361	17577467	1000	+	.	gene_id "MSTRG.87832"; transcript_id "MSTRG.87832.497"; exon_number "9";
chr19	StringTie	exon	17577957	17578089	1000	+	.	gene_id "MSTRG.87832"; transcript_id "MSTRG.87832.497"; exon_number "10";
chr19	StringTie	exon	17579482	17579609	1000	+	.	gene_id "MSTRG.87832"; transcript_id "MSTRG.87832.497"; exon_number "11";
chr19	StringTie	exon	17580475	17580619	1000	+	.	gene_id "MSTRG.87832"; transcript_id "MSTRG.87832.497"; exon_number "12";
chr19	StringTie	exon	17580699	17580903	1000	+	.	gene_id "MSTRG.87832"; transcript_id "MSTRG.87832.497"; exon_number "13";
chr19	StringTie	exon	17581177	17583163	1000	+	.	gene_id "MSTRG.87832"; transcript_id "MSTRG.87832.497"; exon_number "14";
chr19	StringTie	transcript	17555893	17583236	1000	+	.	gene_id "MSTRG.87832"; transcript_id "MSTRG.87832.498";
chr19	StringTie	exon	17555893	17556546	1000	+	.	gene_id "MSTRG.87832"; transcript_id "MSTRG.87832.498"; exon_number "1";
chr19	StringTie	exon	17559311	17559421	1000	+	.	gene_id "MSTRG.87832"; transcript_id "MSTRG.87832.498"; exon_number "2";
chr19	StringTie	exon	17560348	17560465	1000	+	.	gene_id "MSTRG.87832"; transcript_id "MSTRG.87832.498"; exon_number "3";
chr19	StringTie	exon	17567406	17567540	1000	+	.	gene_id "MSTRG.87832"; transcript_id "MSTRG.87832.498"; exon_number "4";
chr19	StringTie	exon	17568509	17568713	1000	+	.	gene_id "MSTRG.87832"; transcript_id "MSTRG.87832.498"; exon_number "5";
chr19	StringTie	exon	17572483	17572602	1000	+	.	gene_id "MSTRG.87832"; transcript_id "MSTRG.87832.498"; exon_number "6";
chr19	StringTie	exon	17577195	17577271	1000	+	.	gene_id "MSTRG.87832"; transcript_id "MSTRG.87832.498"; exon_number "7";
chr19	StringTie	exon	17577361	17577467	1000	+	.	gene_id "MSTRG.87832"; transcript_id "MSTRG.87832.498"; exon_number "8";
chr19	StringTie	exon	17577957	17578089	1000	+	.	gene_id "MSTRG.87832"; transcript_id "MSTRG.87832.498"; exon_number "9";
chr19	StringTie	exon	17579482	17579609	1000	+	.	gene_id "MSTRG.87832"; transcript_id "MSTRG.87832.498"; exon_number "10";
chr19	StringTie	exon	17580699	17580903	1000	+	.	gene_id "MSTRG.87832"; transcript_id "MSTRG.87832.498"; exon_number "11";
chr19	StringTie	exon	17581177	17583236	1000	+	.	gene_id "MSTRG.87832"; transcript_id "MSTRG.87832.498"; exon_number "12";
chr19	StringTie	transcript	17555893	17583232	1000	+	.	gene_id "MSTRG.87832"; transcript_id "MSTRG.87832.499";
chr19	StringTie	exon	17555893	17555973	1000	+	.	gene_id "MSTRG.87832"; transcript_id "MSTRG.87832.499"; exon_number "1";
chr19	StringTie	exon	17559311	17559421	1000	+	.	gene_id "MSTRG.87832"; transcript_id "MSTRG.87832.499"; exon_number "2";
chr19	StringTie	exon	17560348	17560465	1000	+	.	gene_id "MSTRG.87832"; transcript_id "MSTRG.87832.499"; exon_number "3";
chr19	StringTie	exon	17567406	17567540	1000	+	.	gene_id "MSTRG.87832"; transcript_id "MSTRG.87832.499"; exon_number "4";
chr19	StringTie	exon	17568509	17568713	1000	+	.	gene_id "MSTRG.87832"; transcript_id "MSTRG.87832.499"; exon_number "5";
chr19	StringTie	exon	17572483	17572602	1000	+	.	gene_id "MSTRG.87832"; transcript_id "MSTRG.87832.499"; exon_number "6";
chr19	StringTie	exon	17577195	17577271	1000	+	.	gene_id "MSTRG.87832"; transcript_id "MSTRG.87832.499"; exon_number "7";
chr19	StringTie	exon	17577361	17577467	1000	+	.	gene_id "MSTRG.87832"; transcript_id "MSTRG.87832.499"; exon_number "8";
chr19	StringTie	exon	17577957	17578045	1000	+	.	gene_id "MSTRG.87832"; transcript_id "MSTRG.87832.499"; exon_number "9";
chr19	StringTie	exon	17579482	17580619	1000	+	.	gene_id "MSTRG.87832"; transcript_id "MSTRG.87832.499"; exon_number "10";
chr19	StringTie	exon	17580699	17580905	1000	+	.	gene_id "MSTRG.87832"; transcript_id "MSTRG.87832.499"; exon_number "11";
chr19	StringTie	exon	17581177	17583232	1000	+	.	gene_id "MSTRG.87832"; transcript_id "MSTRG.87832.499"; exon_number "12";
chr19	StringTie	transcript	17448330	17455911	1000	+	.	gene_id "MSTRG.87832"; transcript_id "MSTRG.87832.5";
chr19	StringTie	exon	17448330	17448447	1000	+	.	gene_id "MSTRG.87832"; transcript_id "MSTRG.87832.5"; exon_number "1";
chr19	StringTie	exon	17453272	17453374	1000	+	.	gene_id "MSTRG.87832"; transcript_id "MSTRG.87832.5"; exon_number "2";
chr19	StringTie	exon	17455782	17455911	1000	+	.	gene_id "MSTRG.87832"; transcript_id "MSTRG.87832.5"; exon_number "3";
chr19	StringTie	transcript	17468741	17507376	1000	+	.	gene_id "MSTRG.87832"; transcript_id "MSTRG.87832.50";
chr19	StringTie	exon	17468741	17469010	1000	+	.	gene_id "MSTRG.87832"; transcript_id "MSTRG.87832.50"; exon_number "1";
chr19	StringTie	exon	17470540	17470707	1000	+	.	gene_id "MSTRG.87832"; transcript_id "MSTRG.87832.50"; exon_number "2";
chr19	StringTie	exon	17486645	17487335	1000	+	.	gene_id "MSTRG.87832"; transcript_id "MSTRG.87832.50"; exon_number "3";
chr19	StringTie	exon	17487460	17487529	1000	+	.	gene_id "MSTRG.87832"; transcript_id "MSTRG.87832.50"; exon_number "4";
chr19	StringTie	exon	17488848	17488939	1000	+	.	gene_id "MSTRG.87832"; transcript_id "MSTRG.87832.50"; exon_number "5";
chr19	StringTie	exon	17489008	17489104	1000	+	.	gene_id "MSTRG.87832"; transcript_id "MSTRG.87832.50"; exon_number "6";
chr19	StringTie	exon	17497255	17497464	1000	+	.	gene_id "MSTRG.87832"; transcript_id "MSTRG.87832.50"; exon_number "7";
chr19	StringTie	exon	17500278	17500404	1000	+	.	gene_id "MSTRG.87832"; transcript_id "MSTRG.87832.50"; exon_number "8";
chr19	StringTie	exon	17500495	17500632	1000	+	.	gene_id "MSTRG.87832"; transcript_id "MSTRG.87832.50"; exon_number "9";
chr19	StringTie	exon	17500712	17500876	1000	+	.	gene_id "MSTRG.87832"; transcript_id "MSTRG.87832.50"; exon_number "10";
chr19	StringTie	exon	17501273	17501419	1000	+	.	gene_id "MSTRG.87832"; transcript_id "MSTRG.87832.50"; exon_number "11";
chr19	StringTie	exon	17504455	17507376	1000	+	.	gene_id "MSTRG.87832"; transcript_id "MSTRG.87832.50"; exon_number "12";
chr19	StringTie	transcript	17555904	17583159	1000	+	.	gene_id "MSTRG.87832"; transcript_id "MSTRG.87832.500";
chr19	StringTie	exon	17555904	17555973	1000	+	.	gene_id "MSTRG.87832"; transcript_id "MSTRG.87832.500"; exon_number "1";
chr19	StringTie	exon	17557347	17557444	1000	+	.	gene_id "MSTRG.87832"; transcript_id "MSTRG.87832.500"; exon_number "2";
chr19	StringTie	exon	17559311	17559421	1000	+	.	gene_id "MSTRG.87832"; transcript_id "MSTRG.87832.500"; exon_number "3";
chr19	StringTie	exon	17560348	17560465	1000	+	.	gene_id "MSTRG.87832"; transcript_id "MSTRG.87832.500"; exon_number "4";
chr19	StringTie	exon	17567406	17567540	1000	+	.	gene_id "MSTRG.87832"; transcript_id "MSTRG.87832.500"; exon_number "5";
chr19	StringTie	exon	17568509	17568713	1000	+	.	gene_id "MSTRG.87832"; transcript_id "MSTRG.87832.500"; exon_number "6";
chr19	StringTie	exon	17571870	17571987	1000	+	.	gene_id "MSTRG.87832"; transcript_id "MSTRG.87832.500"; exon_number "7";
chr19	StringTie	exon	17572483	17572602	1000	+	.	gene_id "MSTRG.87832"; transcript_id "MSTRG.87832.500"; exon_number "8";
chr19	StringTie	exon	17577195	17577271	1000	+	.	gene_id "MSTRG.87832"; transcript_id "MSTRG.87832.500"; exon_number "9";
chr19	StringTie	exon	17577361	17577467	1000	+	.	gene_id "MSTRG.87832"; transcript_id "MSTRG.87832.500"; exon_number "10";
chr19	StringTie	exon	17577957	17578089	1000	+	.	gene_id "MSTRG.87832"; transcript_id "MSTRG.87832.500"; exon_number "11";
chr19	StringTie	exon	17579482	17579609	1000	+	.	gene_id "MSTRG.87832"; transcript_id "MSTRG.87832.500"; exon_number "12";
chr19	StringTie	exon	17580699	17580905	1000	+	.	gene_id "MSTRG.87832"; transcript_id "MSTRG.87832.500"; exon_number "13";
chr19	StringTie	exon	17581177	17583159	1000	+	.	gene_id "MSTRG.87832"; transcript_id "MSTRG.87832.500"; exon_number "14";
chr19	StringTie	transcript	17555916	17583316	1000	+	.	gene_id "MSTRG.87832"; transcript_id "MSTRG.87832.501";
chr19	StringTie	exon	17555916	17555973	1000	+	.	gene_id "MSTRG.87832"; transcript_id "MSTRG.87832.501"; exon_number "1";
chr19	StringTie	exon	17559311	17559421	1000	+	.	gene_id "MSTRG.87832"; transcript_id "MSTRG.87832.501"; exon_number "2";
chr19	StringTie	exon	17560348	17560465	1000	+	.	gene_id "MSTRG.87832"; transcript_id "MSTRG.87832.501"; exon_number "3";
chr19	StringTie	exon	17567406	17567540	1000	+	.	gene_id "MSTRG.87832"; transcript_id "MSTRG.87832.501"; exon_number "4";
chr19	StringTie	exon	17568509	17568713	1000	+	.	gene_id "MSTRG.87832"; transcript_id "MSTRG.87832.501"; exon_number "5";
chr19	StringTie	exon	17572483	17572602	1000	+	.	gene_id "MSTRG.87832"; transcript_id "MSTRG.87832.501"; exon_number "6";
chr19	StringTie	exon	17577195	17577271	1000	+	.	gene_id "MSTRG.87832"; transcript_id "MSTRG.87832.501"; exon_number "7";
chr19	StringTie	exon	17577361	17577467	1000	+	.	gene_id "MSTRG.87832"; transcript_id "MSTRG.87832.501"; exon_number "8";
chr19	StringTie	exon	17577957	17578045	1000	+	.	gene_id "MSTRG.87832"; transcript_id "MSTRG.87832.501"; exon_number "9";
chr19	StringTie	exon	17579482	17580903	1000	+	.	gene_id "MSTRG.87832"; transcript_id "MSTRG.87832.501"; exon_number "10";
chr19	StringTie	exon	17581177	17583316	1000	+	.	gene_id "MSTRG.87832"; transcript_id "MSTRG.87832.501"; exon_number "11";
chr19	StringTie	transcript	17555924	17583162	1000	+	.	gene_id "MSTRG.87832"; transcript_id "MSTRG.87832.502";
chr19	StringTie	exon	17555924	17555973	1000	+	.	gene_id "MSTRG.87832"; transcript_id "MSTRG.87832.502"; exon_number "1";
chr19	StringTie	exon	17559311	17559421	1000	+	.	gene_id "MSTRG.87832"; transcript_id "MSTRG.87832.502"; exon_number "2";
chr19	StringTie	exon	17560348	17560465	1000	+	.	gene_id "MSTRG.87832"; transcript_id "MSTRG.87832.502"; exon_number "3";
chr19	StringTie	exon	17567406	17567540	1000	+	.	gene_id "MSTRG.87832"; transcript_id "MSTRG.87832.502"; exon_number "4";
chr19	StringTie	exon	17568509	17568713	1000	+	.	gene_id "MSTRG.87832"; transcript_id "MSTRG.87832.502"; exon_number "5";
chr19	StringTie	exon	17572483	17572602	1000	+	.	gene_id "MSTRG.87832"; transcript_id "MSTRG.87832.502"; exon_number "6";
chr19	StringTie	exon	17577195	17577271	1000	+	.	gene_id "MSTRG.87832"; transcript_id "MSTRG.87832.502"; exon_number "7";
chr19	StringTie	exon	17577361	17577467	1000	+	.	gene_id "MSTRG.87832"; transcript_id "MSTRG.87832.502"; exon_number "8";
chr19	StringTie	exon	17577957	17578089	1000	+	.	gene_id "MSTRG.87832"; transcript_id "MSTRG.87832.502"; exon_number "9";
chr19	StringTie	exon	17579482	17580619	1000	+	.	gene_id "MSTRG.87832"; transcript_id "MSTRG.87832.502"; exon_number "10";
chr19	StringTie	exon	17580715	17580905	1000	+	.	gene_id "MSTRG.87832"; transcript_id "MSTRG.87832.502"; exon_number "11";
chr19	StringTie	exon	17581177	17583162	1000	+	.	gene_id "MSTRG.87832"; transcript_id "MSTRG.87832.502"; exon_number "12";
chr19	StringTie	transcript	17555942	17583162	1000	+	.	gene_id "MSTRG.87832"; transcript_id "MSTRG.87832.503";
chr19	StringTie	exon	17555942	17555973	1000	+	.	gene_id "MSTRG.87832"; transcript_id "MSTRG.87832.503"; exon_number "1";
chr19	StringTie	exon	17559311	17559421	1000	+	.	gene_id "MSTRG.87832"; transcript_id "MSTRG.87832.503"; exon_number "2";
chr19	StringTie	exon	17560348	17560465	1000	+	.	gene_id "MSTRG.87832"; transcript_id "MSTRG.87832.503"; exon_number "3";
chr19	StringTie	exon	17567406	17567540	1000	+	.	gene_id "MSTRG.87832"; transcript_id "MSTRG.87832.503"; exon_number "4";
chr19	StringTie	exon	17568509	17568709	1000	+	.	gene_id "MSTRG.87832"; transcript_id "MSTRG.87832.503"; exon_number "5";
chr19	StringTie	exon	17572483	17572602	1000	+	.	gene_id "MSTRG.87832"; transcript_id "MSTRG.87832.503"; exon_number "6";
chr19	StringTie	exon	17577195	17577271	1000	+	.	gene_id "MSTRG.87832"; transcript_id "MSTRG.87832.503"; exon_number "7";
chr19	StringTie	exon	17577361	17577467	1000	+	.	gene_id "MSTRG.87832"; transcript_id "MSTRG.87832.503"; exon_number "8";
chr19	StringTie	exon	17577957	17578089	1000	+	.	gene_id "MSTRG.87832"; transcript_id "MSTRG.87832.503"; exon_number "9";
chr19	StringTie	exon	17579482	17579609	1000	+	.	gene_id "MSTRG.87832"; transcript_id "MSTRG.87832.503"; exon_number "10";
chr19	StringTie	exon	17580087	17580905	1000	+	.	gene_id "MSTRG.87832"; transcript_id "MSTRG.87832.503"; exon_number "11";
chr19	StringTie	exon	17581177	17583162	1000	+	.	gene_id "MSTRG.87832"; transcript_id "MSTRG.87832.503"; exon_number "12";
chr19	StringTie	transcript	17556040	17583232	1000	+	.	gene_id "MSTRG.87832"; transcript_id "MSTRG.87832.504";
chr19	StringTie	exon	17556040	17556679	1000	+	.	gene_id "MSTRG.87832"; transcript_id "MSTRG.87832.504"; exon_number "1";
chr19	StringTie	exon	17559311	17559421	1000	+	.	gene_id "MSTRG.87832"; transcript_id "MSTRG.87832.504"; exon_number "2";
chr19	StringTie	exon	17560348	17560465	1000	+	.	gene_id "MSTRG.87832"; transcript_id "MSTRG.87832.504"; exon_number "3";
chr19	StringTie	exon	17567406	17567540	1000	+	.	gene_id "MSTRG.87832"; transcript_id "MSTRG.87832.504"; exon_number "4";
chr19	StringTie	exon	17568509	17568713	1000	+	.	gene_id "MSTRG.87832"; transcript_id "MSTRG.87832.504"; exon_number "5";
chr19	StringTie	exon	17572483	17572602	1000	+	.	gene_id "MSTRG.87832"; transcript_id "MSTRG.87832.504"; exon_number "6";
chr19	StringTie	exon	17577195	17577271	1000	+	.	gene_id "MSTRG.87832"; transcript_id "MSTRG.87832.504"; exon_number "7";
chr19	StringTie	exon	17577361	17577447	1000	+	.	gene_id "MSTRG.87832"; transcript_id "MSTRG.87832.504"; exon_number "8";
chr19	StringTie	exon	17577976	17578089	1000	+	.	gene_id "MSTRG.87832"; transcript_id "MSTRG.87832.504"; exon_number "9";
chr19	StringTie	exon	17579482	17579609	1000	+	.	gene_id "MSTRG.87832"; transcript_id "MSTRG.87832.504"; exon_number "10";
chr19	StringTie	exon	17580469	17580619	1000	+	.	gene_id "MSTRG.87832"; transcript_id "MSTRG.87832.504"; exon_number "11";
chr19	StringTie	exon	17580699	17580903	1000	+	.	gene_id "MSTRG.87832"; transcript_id "MSTRG.87832.504"; exon_number "12";
chr19	StringTie	exon	17581177	17583232	1000	+	.	gene_id "MSTRG.87832"; transcript_id "MSTRG.87832.504"; exon_number "13";
chr19	StringTie	transcript	17556046	17583413	1000	+	.	gene_id "MSTRG.87832"; transcript_id "MSTRG.87832.505";
chr19	StringTie	exon	17556046	17556679	1000	+	.	gene_id "MSTRG.87832"; transcript_id "MSTRG.87832.505"; exon_number "1";
chr19	StringTie	exon	17557323	17557444	1000	+	.	gene_id "MSTRG.87832"; transcript_id "MSTRG.87832.505"; exon_number "2";
chr19	StringTie	exon	17559311	17559421	1000	+	.	gene_id "MSTRG.87832"; transcript_id "MSTRG.87832.505"; exon_number "3";
chr19	StringTie	exon	17560348	17560465	1000	+	.	gene_id "MSTRG.87832"; transcript_id "MSTRG.87832.505"; exon_number "4";
chr19	StringTie	exon	17567406	17567540	1000	+	.	gene_id "MSTRG.87832"; transcript_id "MSTRG.87832.505"; exon_number "5";
chr19	StringTie	exon	17568509	17568713	1000	+	.	gene_id "MSTRG.87832"; transcript_id "MSTRG.87832.505"; exon_number "6";
chr19	StringTie	exon	17572483	17572602	1000	+	.	gene_id "MSTRG.87832"; transcript_id "MSTRG.87832.505"; exon_number "7";
chr19	StringTie	exon	17577195	17577271	1000	+	.	gene_id "MSTRG.87832"; transcript_id "MSTRG.87832.505"; exon_number "8";
chr19	StringTie	exon	17577361	17577467	1000	+	.	gene_id "MSTRG.87832"; transcript_id "MSTRG.87832.505"; exon_number "9";
chr19	StringTie	exon	17577957	17578089	1000	+	.	gene_id "MSTRG.87832"; transcript_id "MSTRG.87832.505"; exon_number "10";
chr19	StringTie	exon	17579482	17579609	1000	+	.	gene_id "MSTRG.87832"; transcript_id "MSTRG.87832.505"; exon_number "11";
chr19	StringTie	exon	17580469	17580619	1000	+	.	gene_id "MSTRG.87832"; transcript_id "MSTRG.87832.505"; exon_number "12";
chr19	StringTie	exon	17580699	17580905	1000	+	.	gene_id "MSTRG.87832"; transcript_id "MSTRG.87832.505"; exon_number "13";
chr19	StringTie	exon	17581177	17583413	1000	+	.	gene_id "MSTRG.87832"; transcript_id "MSTRG.87832.505"; exon_number "14";
chr19	StringTie	transcript	17556046	17583315	1000	+	.	gene_id "MSTRG.87832"; transcript_id "MSTRG.87832.506";
chr19	StringTie	exon	17556046	17556546	1000	+	.	gene_id "MSTRG.87832"; transcript_id "MSTRG.87832.506"; exon_number "1";
chr19	StringTie	exon	17559311	17559421	1000	+	.	gene_id "MSTRG.87832"; transcript_id "MSTRG.87832.506"; exon_number "2";
chr19	StringTie	exon	17560348	17560465	1000	+	.	gene_id "MSTRG.87832"; transcript_id "MSTRG.87832.506"; exon_number "3";
chr19	StringTie	exon	17567406	17567540	1000	+	.	gene_id "MSTRG.87832"; transcript_id "MSTRG.87832.506"; exon_number "4";
chr19	StringTie	exon	17568509	17568713	1000	+	.	gene_id "MSTRG.87832"; transcript_id "MSTRG.87832.506"; exon_number "5";
chr19	StringTie	exon	17572483	17572602	1000	+	.	gene_id "MSTRG.87832"; transcript_id "MSTRG.87832.506"; exon_number "6";
chr19	StringTie	exon	17577195	17577271	1000	+	.	gene_id "MSTRG.87832"; transcript_id "MSTRG.87832.506"; exon_number "7";
chr19	StringTie	exon	17577361	17577467	1000	+	.	gene_id "MSTRG.87832"; transcript_id "MSTRG.87832.506"; exon_number "8";
chr19	StringTie	exon	17577957	17578089	1000	+	.	gene_id "MSTRG.87832"; transcript_id "MSTRG.87832.506"; exon_number "9";
chr19	StringTie	exon	17579482	17579609	1000	+	.	gene_id "MSTRG.87832"; transcript_id "MSTRG.87832.506"; exon_number "10";
chr19	StringTie	exon	17580087	17580619	1000	+	.	gene_id "MSTRG.87832"; transcript_id "MSTRG.87832.506"; exon_number "11";
chr19	StringTie	exon	17580699	17580905	1000	+	.	gene_id "MSTRG.87832"; transcript_id "MSTRG.87832.506"; exon_number "12";
chr19	StringTie	exon	17581177	17583315	1000	+	.	gene_id "MSTRG.87832"; transcript_id "MSTRG.87832.506"; exon_number "13";
chr19	StringTie	transcript	17556050	17583366	1000	+	.	gene_id "MSTRG.87832"; transcript_id "MSTRG.87832.507";
chr19	StringTie	exon	17556050	17556546	1000	+	.	gene_id "MSTRG.87832"; transcript_id "MSTRG.87832.507"; exon_number "1";
chr19	StringTie	exon	17559311	17559421	1000	+	.	gene_id "MSTRG.87832"; transcript_id "MSTRG.87832.507"; exon_number "2";
chr19	StringTie	exon	17560348	17560465	1000	+	.	gene_id "MSTRG.87832"; transcript_id "MSTRG.87832.507"; exon_number "3";
chr19	StringTie	exon	17567406	17567540	1000	+	.	gene_id "MSTRG.87832"; transcript_id "MSTRG.87832.507"; exon_number "4";
chr19	StringTie	exon	17568509	17568713	1000	+	.	gene_id "MSTRG.87832"; transcript_id "MSTRG.87832.507"; exon_number "5";
chr19	StringTie	exon	17572483	17572602	1000	+	.	gene_id "MSTRG.87832"; transcript_id "MSTRG.87832.507"; exon_number "6";
chr19	StringTie	exon	17577195	17577271	1000	+	.	gene_id "MSTRG.87832"; transcript_id "MSTRG.87832.507"; exon_number "7";
chr19	StringTie	exon	17577361	17577467	1000	+	.	gene_id "MSTRG.87832"; transcript_id "MSTRG.87832.507"; exon_number "8";
chr19	StringTie	exon	17577957	17578089	1000	+	.	gene_id "MSTRG.87832"; transcript_id "MSTRG.87832.507"; exon_number "9";
chr19	StringTie	exon	17579482	17579609	1000	+	.	gene_id "MSTRG.87832"; transcript_id "MSTRG.87832.507"; exon_number "10";
chr19	StringTie	exon	17580536	17580619	1000	+	.	gene_id "MSTRG.87832"; transcript_id "MSTRG.87832.507"; exon_number "11";
chr19	StringTie	exon	17580699	17580905	1000	+	.	gene_id "MSTRG.87832"; transcript_id "MSTRG.87832.507"; exon_number "12";
chr19	StringTie	exon	17581177	17583366	1000	+	.	gene_id "MSTRG.87832"; transcript_id "MSTRG.87832.507"; exon_number "13";
chr19	StringTie	transcript	17556050	17583196	1000	+	.	gene_id "MSTRG.87832"; transcript_id "MSTRG.87832.508";
chr19	StringTie	exon	17556050	17556546	1000	+	.	gene_id "MSTRG.87832"; transcript_id "MSTRG.87832.508"; exon_number "1";
chr19	StringTie	exon	17559311	17559421	1000	+	.	gene_id "MSTRG.87832"; transcript_id "MSTRG.87832.508"; exon_number "2";
chr19	StringTie	exon	17560348	17560465	1000	+	.	gene_id "MSTRG.87832"; transcript_id "MSTRG.87832.508"; exon_number "3";
chr19	StringTie	exon	17567406	17567540	1000	+	.	gene_id "MSTRG.87832"; transcript_id "MSTRG.87832.508"; exon_number "4";
chr19	StringTie	exon	17568509	17568713	1000	+	.	gene_id "MSTRG.87832"; transcript_id "MSTRG.87832.508"; exon_number "5";
chr19	StringTie	exon	17571870	17571987	1000	+	.	gene_id "MSTRG.87832"; transcript_id "MSTRG.87832.508"; exon_number "6";
chr19	StringTie	exon	17572483	17572602	1000	+	.	gene_id "MSTRG.87832"; transcript_id "MSTRG.87832.508"; exon_number "7";
chr19	StringTie	exon	17577195	17577271	1000	+	.	gene_id "MSTRG.87832"; transcript_id "MSTRG.87832.508"; exon_number "8";
chr19	StringTie	exon	17577361	17577467	1000	+	.	gene_id "MSTRG.87832"; transcript_id "MSTRG.87832.508"; exon_number "9";
chr19	StringTie	exon	17577957	17578089	1000	+	.	gene_id "MSTRG.87832"; transcript_id "MSTRG.87832.508"; exon_number "10";
chr19	StringTie	exon	17579482	17580903	1000	+	.	gene_id "MSTRG.87832"; transcript_id "MSTRG.87832.508"; exon_number "11";
chr19	StringTie	exon	17581177	17583196	1000	+	.	gene_id "MSTRG.87832"; transcript_id "MSTRG.87832.508"; exon_number "12";
chr19	StringTie	transcript	17556050	17583322	1000	+	.	gene_id "MSTRG.87832"; transcript_id "MSTRG.87832.509";
chr19	StringTie	exon	17556050	17556679	1000	+	.	gene_id "MSTRG.87832"; transcript_id "MSTRG.87832.509"; exon_number "1";
chr19	StringTie	exon	17559311	17559421	1000	+	.	gene_id "MSTRG.87832"; transcript_id "MSTRG.87832.509"; exon_number "2";
chr19	StringTie	exon	17560348	17560465	1000	+	.	gene_id "MSTRG.87832"; transcript_id "MSTRG.87832.509"; exon_number "3";
chr19	StringTie	exon	17567406	17567540	1000	+	.	gene_id "MSTRG.87832"; transcript_id "MSTRG.87832.509"; exon_number "4";
chr19	StringTie	exon	17568509	17568713	1000	+	.	gene_id "MSTRG.87832"; transcript_id "MSTRG.87832.509"; exon_number "5";
chr19	StringTie	exon	17571870	17571991	1000	+	.	gene_id "MSTRG.87832"; transcript_id "MSTRG.87832.509"; exon_number "6";
chr19	StringTie	exon	17572483	17572602	1000	+	.	gene_id "MSTRG.87832"; transcript_id "MSTRG.87832.509"; exon_number "7";
chr19	StringTie	exon	17577195	17577271	1000	+	.	gene_id "MSTRG.87832"; transcript_id "MSTRG.87832.509"; exon_number "8";
chr19	StringTie	exon	17577361	17577467	1000	+	.	gene_id "MSTRG.87832"; transcript_id "MSTRG.87832.509"; exon_number "9";
chr19	StringTie	exon	17577957	17578089	1000	+	.	gene_id "MSTRG.87832"; transcript_id "MSTRG.87832.509"; exon_number "10";
chr19	StringTie	exon	17579482	17579609	1000	+	.	gene_id "MSTRG.87832"; transcript_id "MSTRG.87832.509"; exon_number "11";
chr19	StringTie	exon	17580218	17580240	1000	+	.	gene_id "MSTRG.87832"; transcript_id "MSTRG.87832.509"; exon_number "12";
chr19	StringTie	exon	17580699	17580903	1000	+	.	gene_id "MSTRG.87832"; transcript_id "MSTRG.87832.509"; exon_number "13";
chr19	StringTie	exon	17581177	17583322	1000	+	.	gene_id "MSTRG.87832"; transcript_id "MSTRG.87832.509"; exon_number "14";
chr19	StringTie	transcript	17468747	17506370	1000	+	.	gene_id "MSTRG.87832"; transcript_id "MSTRG.87832.51";
chr19	StringTie	exon	17468747	17469010	1000	+	.	gene_id "MSTRG.87832"; transcript_id "MSTRG.87832.51"; exon_number "1";
chr19	StringTie	exon	17470540	17470707	1000	+	.	gene_id "MSTRG.87832"; transcript_id "MSTRG.87832.51"; exon_number "2";
chr19	StringTie	exon	17486563	17486980	1000	+	.	gene_id "MSTRG.87832"; transcript_id "MSTRG.87832.51"; exon_number "3";
chr19	StringTie	exon	17487174	17487335	1000	+	.	gene_id "MSTRG.87832"; transcript_id "MSTRG.87832.51"; exon_number "4";
chr19	StringTie	exon	17487460	17487529	1000	+	.	gene_id "MSTRG.87832"; transcript_id "MSTRG.87832.51"; exon_number "5";
chr19	StringTie	exon	17488848	17488939	1000	+	.	gene_id "MSTRG.87832"; transcript_id "MSTRG.87832.51"; exon_number "6";
chr19	StringTie	exon	17489008	17489117	1000	+	.	gene_id "MSTRG.87832"; transcript_id "MSTRG.87832.51"; exon_number "7";
chr19	StringTie	exon	17497255	17497464	1000	+	.	gene_id "MSTRG.87832"; transcript_id "MSTRG.87832.51"; exon_number "8";
chr19	StringTie	exon	17500278	17500404	1000	+	.	gene_id "MSTRG.87832"; transcript_id "MSTRG.87832.51"; exon_number "9";
chr19	StringTie	exon	17500495	17500632	1000	+	.	gene_id "MSTRG.87832"; transcript_id "MSTRG.87832.51"; exon_number "10";
chr19	StringTie	exon	17500712	17500876	1000	+	.	gene_id "MSTRG.87832"; transcript_id "MSTRG.87832.51"; exon_number "11";
chr19	StringTie	exon	17501273	17501419	1000	+	.	gene_id "MSTRG.87832"; transcript_id "MSTRG.87832.51"; exon_number "12";
chr19	StringTie	exon	17504455	17506370	1000	+	.	gene_id "MSTRG.87832"; transcript_id "MSTRG.87832.51"; exon_number "13";
chr19	StringTie	transcript	17556051	17583209	1000	+	.	gene_id "MSTRG.87832"; transcript_id "MSTRG.87832.510";
chr19	StringTie	exon	17556051	17556546	1000	+	.	gene_id "MSTRG.87832"; transcript_id "MSTRG.87832.510"; exon_number "1";
chr19	StringTie	exon	17559311	17559421	1000	+	.	gene_id "MSTRG.87832"; transcript_id "MSTRG.87832.510"; exon_number "2";
chr19	StringTie	exon	17560348	17560465	1000	+	.	gene_id "MSTRG.87832"; transcript_id "MSTRG.87832.510"; exon_number "3";
chr19	StringTie	exon	17567406	17567540	1000	+	.	gene_id "MSTRG.87832"; transcript_id "MSTRG.87832.510"; exon_number "4";
chr19	StringTie	exon	17568509	17568709	1000	+	.	gene_id "MSTRG.87832"; transcript_id "MSTRG.87832.510"; exon_number "5";
chr19	StringTie	exon	17572483	17572602	1000	+	.	gene_id "MSTRG.87832"; transcript_id "MSTRG.87832.510"; exon_number "6";
chr19	StringTie	exon	17577195	17577271	1000	+	.	gene_id "MSTRG.87832"; transcript_id "MSTRG.87832.510"; exon_number "7";
chr19	StringTie	exon	17577361	17577467	1000	+	.	gene_id "MSTRG.87832"; transcript_id "MSTRG.87832.510"; exon_number "8";
chr19	StringTie	exon	17577957	17578089	1000	+	.	gene_id "MSTRG.87832"; transcript_id "MSTRG.87832.510"; exon_number "9";
chr19	StringTie	exon	17579482	17579609	1000	+	.	gene_id "MSTRG.87832"; transcript_id "MSTRG.87832.510"; exon_number "10";
chr19	StringTie	exon	17580699	17580905	1000	+	.	gene_id "MSTRG.87832"; transcript_id "MSTRG.87832.510"; exon_number "11";
chr19	StringTie	exon	17581177	17583209	1000	+	.	gene_id "MSTRG.87832"; transcript_id "MSTRG.87832.510"; exon_number "12";
chr19	StringTie	transcript	17556052	17583308	1000	+	.	gene_id "MSTRG.87832"; transcript_id "MSTRG.87832.511";
chr19	StringTie	exon	17556052	17556679	1000	+	.	gene_id "MSTRG.87832"; transcript_id "MSTRG.87832.511"; exon_number "1";
chr19	StringTie	exon	17559311	17559421	1000	+	.	gene_id "MSTRG.87832"; transcript_id "MSTRG.87832.511"; exon_number "2";
chr19	StringTie	exon	17560348	17560465	1000	+	.	gene_id "MSTRG.87832"; transcript_id "MSTRG.87832.511"; exon_number "3";
chr19	StringTie	exon	17567406	17567540	1000	+	.	gene_id "MSTRG.87832"; transcript_id "MSTRG.87832.511"; exon_number "4";
chr19	StringTie	exon	17568509	17568713	1000	+	.	gene_id "MSTRG.87832"; transcript_id "MSTRG.87832.511"; exon_number "5";
chr19	StringTie	exon	17571870	17571987	1000	+	.	gene_id "MSTRG.87832"; transcript_id "MSTRG.87832.511"; exon_number "6";
chr19	StringTie	exon	17572483	17572602	1000	+	.	gene_id "MSTRG.87832"; transcript_id "MSTRG.87832.511"; exon_number "7";
chr19	StringTie	exon	17577195	17577271	1000	+	.	gene_id "MSTRG.87832"; transcript_id "MSTRG.87832.511"; exon_number "8";
chr19	StringTie	exon	17577361	17577467	1000	+	.	gene_id "MSTRG.87832"; transcript_id "MSTRG.87832.511"; exon_number "9";
chr19	StringTie	exon	17577957	17578089	1000	+	.	gene_id "MSTRG.87832"; transcript_id "MSTRG.87832.511"; exon_number "10";
chr19	StringTie	exon	17579482	17579609	1000	+	.	gene_id "MSTRG.87832"; transcript_id "MSTRG.87832.511"; exon_number "11";
chr19	StringTie	exon	17580536	17580619	1000	+	.	gene_id "MSTRG.87832"; transcript_id "MSTRG.87832.511"; exon_number "12";
chr19	StringTie	exon	17580699	17580905	1000	+	.	gene_id "MSTRG.87832"; transcript_id "MSTRG.87832.511"; exon_number "13";
chr19	StringTie	exon	17581177	17583308	1000	+	.	gene_id "MSTRG.87832"; transcript_id "MSTRG.87832.511"; exon_number "14";
chr19	StringTie	transcript	17556055	17583205	1000	+	.	gene_id "MSTRG.87832"; transcript_id "MSTRG.87832.512";
chr19	StringTie	exon	17556055	17556679	1000	+	.	gene_id "MSTRG.87832"; transcript_id "MSTRG.87832.512"; exon_number "1";
chr19	StringTie	exon	17557323	17557444	1000	+	.	gene_id "MSTRG.87832"; transcript_id "MSTRG.87832.512"; exon_number "2";
chr19	StringTie	exon	17559311	17559421	1000	+	.	gene_id "MSTRG.87832"; transcript_id "MSTRG.87832.512"; exon_number "3";
chr19	StringTie	exon	17560348	17560465	1000	+	.	gene_id "MSTRG.87832"; transcript_id "MSTRG.87832.512"; exon_number "4";
chr19	StringTie	exon	17567406	17567540	1000	+	.	gene_id "MSTRG.87832"; transcript_id "MSTRG.87832.512"; exon_number "5";
chr19	StringTie	exon	17568509	17568713	1000	+	.	gene_id "MSTRG.87832"; transcript_id "MSTRG.87832.512"; exon_number "6";
chr19	StringTie	exon	17571870	17571991	1000	+	.	gene_id "MSTRG.87832"; transcript_id "MSTRG.87832.512"; exon_number "7";
chr19	StringTie	exon	17572483	17572602	1000	+	.	gene_id "MSTRG.87832"; transcript_id "MSTRG.87832.512"; exon_number "8";
chr19	StringTie	exon	17577195	17577271	1000	+	.	gene_id "MSTRG.87832"; transcript_id "MSTRG.87832.512"; exon_number "9";
chr19	StringTie	exon	17577361	17577467	1000	+	.	gene_id "MSTRG.87832"; transcript_id "MSTRG.87832.512"; exon_number "10";
chr19	StringTie	exon	17577957	17578089	1000	+	.	gene_id "MSTRG.87832"; transcript_id "MSTRG.87832.512"; exon_number "11";
chr19	StringTie	exon	17579482	17580905	1000	+	.	gene_id "MSTRG.87832"; transcript_id "MSTRG.87832.512"; exon_number "12";
chr19	StringTie	exon	17581177	17583205	1000	+	.	gene_id "MSTRG.87832"; transcript_id "MSTRG.87832.512"; exon_number "13";
chr19	StringTie	transcript	17556059	17583222	1000	+	.	gene_id "MSTRG.87832"; transcript_id "MSTRG.87832.513";
chr19	StringTie	exon	17556059	17556679	1000	+	.	gene_id "MSTRG.87832"; transcript_id "MSTRG.87832.513"; exon_number "1";
chr19	StringTie	exon	17559311	17559421	1000	+	.	gene_id "MSTRG.87832"; transcript_id "MSTRG.87832.513"; exon_number "2";
chr19	StringTie	exon	17560348	17560465	1000	+	.	gene_id "MSTRG.87832"; transcript_id "MSTRG.87832.513"; exon_number "3";
chr19	StringTie	exon	17567406	17567540	1000	+	.	gene_id "MSTRG.87832"; transcript_id "MSTRG.87832.513"; exon_number "4";
chr19	StringTie	exon	17568509	17568713	1000	+	.	gene_id "MSTRG.87832"; transcript_id "MSTRG.87832.513"; exon_number "5";
chr19	StringTie	exon	17572483	17572602	1000	+	.	gene_id "MSTRG.87832"; transcript_id "MSTRG.87832.513"; exon_number "6";
chr19	StringTie	exon	17577195	17577271	1000	+	.	gene_id "MSTRG.87832"; transcript_id "MSTRG.87832.513"; exon_number "7";
chr19	StringTie	exon	17577361	17577467	1000	+	.	gene_id "MSTRG.87832"; transcript_id "MSTRG.87832.513"; exon_number "8";
chr19	StringTie	exon	17577957	17578089	1000	+	.	gene_id "MSTRG.87832"; transcript_id "MSTRG.87832.513"; exon_number "9";
chr19	StringTie	exon	17579482	17579609	1000	+	.	gene_id "MSTRG.87832"; transcript_id "MSTRG.87832.513"; exon_number "10";
chr19	StringTie	exon	17580018	17580240	1000	+	.	gene_id "MSTRG.87832"; transcript_id "MSTRG.87832.513"; exon_number "11";
chr19	StringTie	exon	17580699	17580905	1000	+	.	gene_id "MSTRG.87832"; transcript_id "MSTRG.87832.513"; exon_number "12";
chr19	StringTie	exon	17581177	17583222	1000	+	.	gene_id "MSTRG.87832"; transcript_id "MSTRG.87832.513"; exon_number "13";
chr19	StringTie	transcript	17556072	17583200	1000	+	.	gene_id "MSTRG.87832"; transcript_id "MSTRG.87832.514";
chr19	StringTie	exon	17556072	17556679	1000	+	.	gene_id "MSTRG.87832"; transcript_id "MSTRG.87832.514"; exon_number "1";
chr19	StringTie	exon	17559311	17559421	1000	+	.	gene_id "MSTRG.87832"; transcript_id "MSTRG.87832.514"; exon_number "2";
chr19	StringTie	exon	17560348	17560465	1000	+	.	gene_id "MSTRG.87832"; transcript_id "MSTRG.87832.514"; exon_number "3";
chr19	StringTie	exon	17567406	17567540	1000	+	.	gene_id "MSTRG.87832"; transcript_id "MSTRG.87832.514"; exon_number "4";
chr19	StringTie	exon	17568509	17568713	1000	+	.	gene_id "MSTRG.87832"; transcript_id "MSTRG.87832.514"; exon_number "5";
chr19	StringTie	exon	17572483	17572602	1000	+	.	gene_id "MSTRG.87832"; transcript_id "MSTRG.87832.514"; exon_number "6";
chr19	StringTie	exon	17577195	17577271	1000	+	.	gene_id "MSTRG.87832"; transcript_id "MSTRG.87832.514"; exon_number "7";
chr19	StringTie	exon	17577361	17577467	1000	+	.	gene_id "MSTRG.87832"; transcript_id "MSTRG.87832.514"; exon_number "8";
chr19	StringTie	exon	17577957	17578089	1000	+	.	gene_id "MSTRG.87832"; transcript_id "MSTRG.87832.514"; exon_number "9";
chr19	StringTie	exon	17579482	17579609	1000	+	.	gene_id "MSTRG.87832"; transcript_id "MSTRG.87832.514"; exon_number "10";
chr19	StringTie	exon	17580469	17580619	1000	+	.	gene_id "MSTRG.87832"; transcript_id "MSTRG.87832.514"; exon_number "11";
chr19	StringTie	exon	17580699	17580903	1000	+	.	gene_id "MSTRG.87832"; transcript_id "MSTRG.87832.514"; exon_number "12";
chr19	StringTie	exon	17581177	17583200	1000	+	.	gene_id "MSTRG.87832"; transcript_id "MSTRG.87832.514"; exon_number "13";
chr19	StringTie	transcript	17556072	17583225	1000	+	.	gene_id "MSTRG.87832"; transcript_id "MSTRG.87832.515";
chr19	StringTie	exon	17556072	17556679	1000	+	.	gene_id "MSTRG.87832"; transcript_id "MSTRG.87832.515"; exon_number "1";
chr19	StringTie	exon	17559311	17559421	1000	+	.	gene_id "MSTRG.87832"; transcript_id "MSTRG.87832.515"; exon_number "2";
chr19	StringTie	exon	17560348	17560465	1000	+	.	gene_id "MSTRG.87832"; transcript_id "MSTRG.87832.515"; exon_number "3";
chr19	StringTie	exon	17567406	17567540	1000	+	.	gene_id "MSTRG.87832"; transcript_id "MSTRG.87832.515"; exon_number "4";
chr19	StringTie	exon	17568509	17568713	1000	+	.	gene_id "MSTRG.87832"; transcript_id "MSTRG.87832.515"; exon_number "5";
chr19	StringTie	exon	17572483	17572602	1000	+	.	gene_id "MSTRG.87832"; transcript_id "MSTRG.87832.515"; exon_number "6";
chr19	StringTie	exon	17577195	17577271	1000	+	.	gene_id "MSTRG.87832"; transcript_id "MSTRG.87832.515"; exon_number "7";
chr19	StringTie	exon	17577361	17577467	1000	+	.	gene_id "MSTRG.87832"; transcript_id "MSTRG.87832.515"; exon_number "8";
chr19	StringTie	exon	17577957	17578089	1000	+	.	gene_id "MSTRG.87832"; transcript_id "MSTRG.87832.515"; exon_number "9";
chr19	StringTie	exon	17579482	17579609	1000	+	.	gene_id "MSTRG.87832"; transcript_id "MSTRG.87832.515"; exon_number "10";
chr19	StringTie	exon	17580087	17580240	1000	+	.	gene_id "MSTRG.87832"; transcript_id "MSTRG.87832.515"; exon_number "11";
chr19	StringTie	exon	17580469	17580619	1000	+	.	gene_id "MSTRG.87832"; transcript_id "MSTRG.87832.515"; exon_number "12";
chr19	StringTie	exon	17580699	17580905	1000	+	.	gene_id "MSTRG.87832"; transcript_id "MSTRG.87832.515"; exon_number "13";
chr19	StringTie	exon	17581177	17583225	1000	+	.	gene_id "MSTRG.87832"; transcript_id "MSTRG.87832.515"; exon_number "14";
chr19	StringTie	transcript	17556076	17583322	1000	+	.	gene_id "MSTRG.87832"; transcript_id "MSTRG.87832.516";
chr19	StringTie	exon	17556076	17556679	1000	+	.	gene_id "MSTRG.87832"; transcript_id "MSTRG.87832.516"; exon_number "1";
chr19	StringTie	exon	17559311	17559421	1000	+	.	gene_id "MSTRG.87832"; transcript_id "MSTRG.87832.516"; exon_number "2";
chr19	StringTie	exon	17560348	17560465	1000	+	.	gene_id "MSTRG.87832"; transcript_id "MSTRG.87832.516"; exon_number "3";
chr19	StringTie	exon	17567406	17567540	1000	+	.	gene_id "MSTRG.87832"; transcript_id "MSTRG.87832.516"; exon_number "4";
chr19	StringTie	exon	17568509	17568713	1000	+	.	gene_id "MSTRG.87832"; transcript_id "MSTRG.87832.516"; exon_number "5";
chr19	StringTie	exon	17572483	17572602	1000	+	.	gene_id "MSTRG.87832"; transcript_id "MSTRG.87832.516"; exon_number "6";
chr19	StringTie	exon	17577195	17577271	1000	+	.	gene_id "MSTRG.87832"; transcript_id "MSTRG.87832.516"; exon_number "7";
chr19	StringTie	exon	17577361	17577467	1000	+	.	gene_id "MSTRG.87832"; transcript_id "MSTRG.87832.516"; exon_number "8";
chr19	StringTie	exon	17577957	17578089	1000	+	.	gene_id "MSTRG.87832"; transcript_id "MSTRG.87832.516"; exon_number "9";
chr19	StringTie	exon	17579482	17579609	1000	+	.	gene_id "MSTRG.87832"; transcript_id "MSTRG.87832.516"; exon_number "10";
chr19	StringTie	exon	17580536	17580619	1000	+	.	gene_id "MSTRG.87832"; transcript_id "MSTRG.87832.516"; exon_number "11";
chr19	StringTie	exon	17580699	17580905	1000	+	.	gene_id "MSTRG.87832"; transcript_id "MSTRG.87832.516"; exon_number "12";
chr19	StringTie	exon	17581177	17583322	1000	+	.	gene_id "MSTRG.87832"; transcript_id "MSTRG.87832.516"; exon_number "13";
chr19	StringTie	transcript	17556077	17583276	1000	+	.	gene_id "MSTRG.87832"; transcript_id "MSTRG.87832.517";
chr19	StringTie	exon	17556077	17556679	1000	+	.	gene_id "MSTRG.87832"; transcript_id "MSTRG.87832.517"; exon_number "1";
chr19	StringTie	exon	17559311	17559421	1000	+	.	gene_id "MSTRG.87832"; transcript_id "MSTRG.87832.517"; exon_number "2";
chr19	StringTie	exon	17560348	17560465	1000	+	.	gene_id "MSTRG.87832"; transcript_id "MSTRG.87832.517"; exon_number "3";
chr19	StringTie	exon	17567406	17567540	1000	+	.	gene_id "MSTRG.87832"; transcript_id "MSTRG.87832.517"; exon_number "4";
chr19	StringTie	exon	17568509	17568713	1000	+	.	gene_id "MSTRG.87832"; transcript_id "MSTRG.87832.517"; exon_number "5";
chr19	StringTie	exon	17571870	17571991	1000	+	.	gene_id "MSTRG.87832"; transcript_id "MSTRG.87832.517"; exon_number "6";
chr19	StringTie	exon	17572483	17572602	1000	+	.	gene_id "MSTRG.87832"; transcript_id "MSTRG.87832.517"; exon_number "7";
chr19	StringTie	exon	17577195	17577271	1000	+	.	gene_id "MSTRG.87832"; transcript_id "MSTRG.87832.517"; exon_number "8";
chr19	StringTie	exon	17577361	17577467	1000	+	.	gene_id "MSTRG.87832"; transcript_id "MSTRG.87832.517"; exon_number "9";
chr19	StringTie	exon	17577957	17578089	1000	+	.	gene_id "MSTRG.87832"; transcript_id "MSTRG.87832.517"; exon_number "10";
chr19	StringTie	exon	17579482	17579609	1000	+	.	gene_id "MSTRG.87832"; transcript_id "MSTRG.87832.517"; exon_number "11";
chr19	StringTie	exon	17580087	17580240	1000	+	.	gene_id "MSTRG.87832"; transcript_id "MSTRG.87832.517"; exon_number "12";
chr19	StringTie	exon	17580699	17580905	1000	+	.	gene_id "MSTRG.87832"; transcript_id "MSTRG.87832.517"; exon_number "13";
chr19	StringTie	exon	17581177	17583276	1000	+	.	gene_id "MSTRG.87832"; transcript_id "MSTRG.87832.517"; exon_number "14";
chr19	StringTie	transcript	17556077	17583284	1000	+	.	gene_id "MSTRG.87832"; transcript_id "MSTRG.87832.518";
chr19	StringTie	exon	17556077	17556679	1000	+	.	gene_id "MSTRG.87832"; transcript_id "MSTRG.87832.518"; exon_number "1";
chr19	StringTie	exon	17559311	17559421	1000	+	.	gene_id "MSTRG.87832"; transcript_id "MSTRG.87832.518"; exon_number "2";
chr19	StringTie	exon	17560348	17560465	1000	+	.	gene_id "MSTRG.87832"; transcript_id "MSTRG.87832.518"; exon_number "3";
chr19	StringTie	exon	17567406	17567540	1000	+	.	gene_id "MSTRG.87832"; transcript_id "MSTRG.87832.518"; exon_number "4";
chr19	StringTie	exon	17568509	17568713	1000	+	.	gene_id "MSTRG.87832"; transcript_id "MSTRG.87832.518"; exon_number "5";
chr19	StringTie	exon	17571870	17571991	1000	+	.	gene_id "MSTRG.87832"; transcript_id "MSTRG.87832.518"; exon_number "6";
chr19	StringTie	exon	17572483	17572602	1000	+	.	gene_id "MSTRG.87832"; transcript_id "MSTRG.87832.518"; exon_number "7";
chr19	StringTie	exon	17577195	17577271	1000	+	.	gene_id "MSTRG.87832"; transcript_id "MSTRG.87832.518"; exon_number "8";
chr19	StringTie	exon	17577361	17577467	1000	+	.	gene_id "MSTRG.87832"; transcript_id "MSTRG.87832.518"; exon_number "9";
chr19	StringTie	exon	17577957	17578045	1000	+	.	gene_id "MSTRG.87832"; transcript_id "MSTRG.87832.518"; exon_number "10";
chr19	StringTie	exon	17579482	17579609	1000	+	.	gene_id "MSTRG.87832"; transcript_id "MSTRG.87832.518"; exon_number "11";
chr19	StringTie	exon	17580699	17580905	1000	+	.	gene_id "MSTRG.87832"; transcript_id "MSTRG.87832.518"; exon_number "12";
chr19	StringTie	exon	17581177	17583284	1000	+	.	gene_id "MSTRG.87832"; transcript_id "MSTRG.87832.518"; exon_number "13";
chr19	StringTie	transcript	17556077	17583254	1000	+	.	gene_id "MSTRG.87832"; transcript_id "MSTRG.87832.519";
chr19	StringTie	exon	17556077	17556679	1000	+	.	gene_id "MSTRG.87832"; transcript_id "MSTRG.87832.519"; exon_number "1";
chr19	StringTie	exon	17559311	17559421	1000	+	.	gene_id "MSTRG.87832"; transcript_id "MSTRG.87832.519"; exon_number "2";
chr19	StringTie	exon	17560348	17560465	1000	+	.	gene_id "MSTRG.87832"; transcript_id "MSTRG.87832.519"; exon_number "3";
chr19	StringTie	exon	17567406	17567540	1000	+	.	gene_id "MSTRG.87832"; transcript_id "MSTRG.87832.519"; exon_number "4";
chr19	StringTie	exon	17568509	17568713	1000	+	.	gene_id "MSTRG.87832"; transcript_id "MSTRG.87832.519"; exon_number "5";
chr19	StringTie	exon	17571870	17571987	1000	+	.	gene_id "MSTRG.87832"; transcript_id "MSTRG.87832.519"; exon_number "6";
chr19	StringTie	exon	17572483	17572602	1000	+	.	gene_id "MSTRG.87832"; transcript_id "MSTRG.87832.519"; exon_number "7";
chr19	StringTie	exon	17577195	17577271	1000	+	.	gene_id "MSTRG.87832"; transcript_id "MSTRG.87832.519"; exon_number "8";
chr19	StringTie	exon	17577361	17577467	1000	+	.	gene_id "MSTRG.87832"; transcript_id "MSTRG.87832.519"; exon_number "9";
chr19	StringTie	exon	17577957	17578089	1000	+	.	gene_id "MSTRG.87832"; transcript_id "MSTRG.87832.519"; exon_number "10";
chr19	StringTie	exon	17579482	17579609	1000	+	.	gene_id "MSTRG.87832"; transcript_id "MSTRG.87832.519"; exon_number "11";
chr19	StringTie	exon	17580218	17580619	1000	+	.	gene_id "MSTRG.87832"; transcript_id "MSTRG.87832.519"; exon_number "12";
chr19	StringTie	exon	17580699	17580903	1000	+	.	gene_id "MSTRG.87832"; transcript_id "MSTRG.87832.519"; exon_number "13";
chr19	StringTie	exon	17581177	17583254	1000	+	.	gene_id "MSTRG.87832"; transcript_id "MSTRG.87832.519"; exon_number "14";
chr19	StringTie	transcript	17468751	17510446	1000	+	.	gene_id "MSTRG.87832"; transcript_id "MSTRG.87832.52";
chr19	StringTie	exon	17468751	17469010	1000	+	.	gene_id "MSTRG.87832"; transcript_id "MSTRG.87832.52"; exon_number "1";
chr19	StringTie	exon	17470540	17470707	1000	+	.	gene_id "MSTRG.87832"; transcript_id "MSTRG.87832.52"; exon_number "2";
chr19	StringTie	exon	17486563	17486957	1000	+	.	gene_id "MSTRG.87832"; transcript_id "MSTRG.87832.52"; exon_number "3";
chr19	StringTie	exon	17487174	17487335	1000	+	.	gene_id "MSTRG.87832"; transcript_id "MSTRG.87832.52"; exon_number "4";
chr19	StringTie	exon	17487460	17487529	1000	+	.	gene_id "MSTRG.87832"; transcript_id "MSTRG.87832.52"; exon_number "5";
chr19	StringTie	exon	17488848	17488935	1000	+	.	gene_id "MSTRG.87832"; transcript_id "MSTRG.87832.52"; exon_number "6";
chr19	StringTie	exon	17489008	17489117	1000	+	.	gene_id "MSTRG.87832"; transcript_id "MSTRG.87832.52"; exon_number "7";
chr19	StringTie	exon	17497255	17497464	1000	+	.	gene_id "MSTRG.87832"; transcript_id "MSTRG.87832.52"; exon_number "8";
chr19	StringTie	exon	17500278	17500404	1000	+	.	gene_id "MSTRG.87832"; transcript_id "MSTRG.87832.52"; exon_number "9";
chr19	StringTie	exon	17500495	17500632	1000	+	.	gene_id "MSTRG.87832"; transcript_id "MSTRG.87832.52"; exon_number "10";
chr19	StringTie	exon	17500712	17500876	1000	+	.	gene_id "MSTRG.87832"; transcript_id "MSTRG.87832.52"; exon_number "11";
chr19	StringTie	exon	17501273	17501419	1000	+	.	gene_id "MSTRG.87832"; transcript_id "MSTRG.87832.52"; exon_number "12";
chr19	StringTie	exon	17504455	17508830	1000	+	.	gene_id "MSTRG.87832"; transcript_id "MSTRG.87832.52"; exon_number "13";
chr19	StringTie	exon	17510348	17510446	1000	+	.	gene_id "MSTRG.87832"; transcript_id "MSTRG.87832.52"; exon_number "14";
chr19	StringTie	transcript	17556077	17583254	1000	+	.	gene_id "MSTRG.87832"; transcript_id "MSTRG.87832.520";
chr19	StringTie	exon	17556077	17557444	1000	+	.	gene_id "MSTRG.87832"; transcript_id "MSTRG.87832.520"; exon_number "1";
chr19	StringTie	exon	17559311	17559421	1000	+	.	gene_id "MSTRG.87832"; transcript_id "MSTRG.87832.520"; exon_number "2";
chr19	StringTie	exon	17560348	17560465	1000	+	.	gene_id "MSTRG.87832"; transcript_id "MSTRG.87832.520"; exon_number "3";
chr19	StringTie	exon	17567406	17567540	1000	+	.	gene_id "MSTRG.87832"; transcript_id "MSTRG.87832.520"; exon_number "4";
chr19	StringTie	exon	17568509	17568713	1000	+	.	gene_id "MSTRG.87832"; transcript_id "MSTRG.87832.520"; exon_number "5";
chr19	StringTie	exon	17571870	17571987	1000	+	.	gene_id "MSTRG.87832"; transcript_id "MSTRG.87832.520"; exon_number "6";
chr19	StringTie	exon	17572483	17572602	1000	+	.	gene_id "MSTRG.87832"; transcript_id "MSTRG.87832.520"; exon_number "7";
chr19	StringTie	exon	17577195	17577271	1000	+	.	gene_id "MSTRG.87832"; transcript_id "MSTRG.87832.520"; exon_number "8";
chr19	StringTie	exon	17577361	17577467	1000	+	.	gene_id "MSTRG.87832"; transcript_id "MSTRG.87832.520"; exon_number "9";
chr19	StringTie	exon	17577957	17578089	1000	+	.	gene_id "MSTRG.87832"; transcript_id "MSTRG.87832.520"; exon_number "10";
chr19	StringTie	exon	17579482	17579609	1000	+	.	gene_id "MSTRG.87832"; transcript_id "MSTRG.87832.520"; exon_number "11";
chr19	StringTie	exon	17580218	17580240	1000	+	.	gene_id "MSTRG.87832"; transcript_id "MSTRG.87832.520"; exon_number "12";
chr19	StringTie	exon	17580469	17580619	1000	+	.	gene_id "MSTRG.87832"; transcript_id "MSTRG.87832.520"; exon_number "13";
chr19	StringTie	exon	17580699	17580903	1000	+	.	gene_id "MSTRG.87832"; transcript_id "MSTRG.87832.520"; exon_number "14";
chr19	StringTie	exon	17581177	17583254	1000	+	.	gene_id "MSTRG.87832"; transcript_id "MSTRG.87832.520"; exon_number "15";
chr19	StringTie	transcript	17556082	17583234	1000	+	.	gene_id "MSTRG.87832"; transcript_id "MSTRG.87832.521";
chr19	StringTie	exon	17556082	17556546	1000	+	.	gene_id "MSTRG.87832"; transcript_id "MSTRG.87832.521"; exon_number "1";
chr19	StringTie	exon	17559311	17559421	1000	+	.	gene_id "MSTRG.87832"; transcript_id "MSTRG.87832.521"; exon_number "2";
chr19	StringTie	exon	17560348	17560465	1000	+	.	gene_id "MSTRG.87832"; transcript_id "MSTRG.87832.521"; exon_number "3";
chr19	StringTie	exon	17567406	17567540	1000	+	.	gene_id "MSTRG.87832"; transcript_id "MSTRG.87832.521"; exon_number "4";
chr19	StringTie	exon	17568509	17568713	1000	+	.	gene_id "MSTRG.87832"; transcript_id "MSTRG.87832.521"; exon_number "5";
chr19	StringTie	exon	17572483	17572602	1000	+	.	gene_id "MSTRG.87832"; transcript_id "MSTRG.87832.521"; exon_number "6";
chr19	StringTie	exon	17577195	17577271	1000	+	.	gene_id "MSTRG.87832"; transcript_id "MSTRG.87832.521"; exon_number "7";
chr19	StringTie	exon	17577361	17577467	1000	+	.	gene_id "MSTRG.87832"; transcript_id "MSTRG.87832.521"; exon_number "8";
chr19	StringTie	exon	17577957	17578089	1000	+	.	gene_id "MSTRG.87832"; transcript_id "MSTRG.87832.521"; exon_number "9";
chr19	StringTie	exon	17579482	17580240	1000	+	.	gene_id "MSTRG.87832"; transcript_id "MSTRG.87832.521"; exon_number "10";
chr19	StringTie	exon	17580699	17580905	1000	+	.	gene_id "MSTRG.87832"; transcript_id "MSTRG.87832.521"; exon_number "11";
chr19	StringTie	exon	17581177	17583234	1000	+	.	gene_id "MSTRG.87832"; transcript_id "MSTRG.87832.521"; exon_number "12";
chr19	StringTie	transcript	17556088	17583244	1000	+	.	gene_id "MSTRG.87832"; transcript_id "MSTRG.87832.522";
chr19	StringTie	exon	17556088	17556679	1000	+	.	gene_id "MSTRG.87832"; transcript_id "MSTRG.87832.522"; exon_number "1";
chr19	StringTie	exon	17557323	17557444	1000	+	.	gene_id "MSTRG.87832"; transcript_id "MSTRG.87832.522"; exon_number "2";
chr19	StringTie	exon	17559311	17559421	1000	+	.	gene_id "MSTRG.87832"; transcript_id "MSTRG.87832.522"; exon_number "3";
chr19	StringTie	exon	17560348	17560465	1000	+	.	gene_id "MSTRG.87832"; transcript_id "MSTRG.87832.522"; exon_number "4";
chr19	StringTie	exon	17567406	17567540	1000	+	.	gene_id "MSTRG.87832"; transcript_id "MSTRG.87832.522"; exon_number "5";
chr19	StringTie	exon	17568509	17568713	1000	+	.	gene_id "MSTRG.87832"; transcript_id "MSTRG.87832.522"; exon_number "6";
chr19	StringTie	exon	17571870	17571987	1000	+	.	gene_id "MSTRG.87832"; transcript_id "MSTRG.87832.522"; exon_number "7";
chr19	StringTie	exon	17572483	17572602	1000	+	.	gene_id "MSTRG.87832"; transcript_id "MSTRG.87832.522"; exon_number "8";
chr19	StringTie	exon	17577195	17577271	1000	+	.	gene_id "MSTRG.87832"; transcript_id "MSTRG.87832.522"; exon_number "9";
chr19	StringTie	exon	17577361	17577467	1000	+	.	gene_id "MSTRG.87832"; transcript_id "MSTRG.87832.522"; exon_number "10";
chr19	StringTie	exon	17577957	17578089	1000	+	.	gene_id "MSTRG.87832"; transcript_id "MSTRG.87832.522"; exon_number "11";
chr19	StringTie	exon	17579482	17579609	1000	+	.	gene_id "MSTRG.87832"; transcript_id "MSTRG.87832.522"; exon_number "12";
chr19	StringTie	exon	17580699	17580905	1000	+	.	gene_id "MSTRG.87832"; transcript_id "MSTRG.87832.522"; exon_number "13";
chr19	StringTie	exon	17581177	17583244	1000	+	.	gene_id "MSTRG.87832"; transcript_id "MSTRG.87832.522"; exon_number "14";
chr19	StringTie	transcript	17556093	17583160	1000	+	.	gene_id "MSTRG.87832"; transcript_id "MSTRG.87832.523";
chr19	StringTie	exon	17556093	17556546	1000	+	.	gene_id "MSTRG.87832"; transcript_id "MSTRG.87832.523"; exon_number "1";
chr19	StringTie	exon	17559311	17559421	1000	+	.	gene_id "MSTRG.87832"; transcript_id "MSTRG.87832.523"; exon_number "2";
chr19	StringTie	exon	17560348	17560465	1000	+	.	gene_id "MSTRG.87832"; transcript_id "MSTRG.87832.523"; exon_number "3";
chr19	StringTie	exon	17567406	17567540	1000	+	.	gene_id "MSTRG.87832"; transcript_id "MSTRG.87832.523"; exon_number "4";
chr19	StringTie	exon	17568509	17568713	1000	+	.	gene_id "MSTRG.87832"; transcript_id "MSTRG.87832.523"; exon_number "5";
chr19	StringTie	exon	17571870	17571991	1000	+	.	gene_id "MSTRG.87832"; transcript_id "MSTRG.87832.523"; exon_number "6";
chr19	StringTie	exon	17572483	17572602	1000	+	.	gene_id "MSTRG.87832"; transcript_id "MSTRG.87832.523"; exon_number "7";
chr19	StringTie	exon	17577195	17577271	1000	+	.	gene_id "MSTRG.87832"; transcript_id "MSTRG.87832.523"; exon_number "8";
chr19	StringTie	exon	17577361	17577467	1000	+	.	gene_id "MSTRG.87832"; transcript_id "MSTRG.87832.523"; exon_number "9";
chr19	StringTie	exon	17577957	17578089	1000	+	.	gene_id "MSTRG.87832"; transcript_id "MSTRG.87832.523"; exon_number "10";
chr19	StringTie	exon	17579482	17579609	1000	+	.	gene_id "MSTRG.87832"; transcript_id "MSTRG.87832.523"; exon_number "11";
chr19	StringTie	exon	17580469	17580619	1000	+	.	gene_id "MSTRG.87832"; transcript_id "MSTRG.87832.523"; exon_number "12";
chr19	StringTie	exon	17580699	17580905	1000	+	.	gene_id "MSTRG.87832"; transcript_id "MSTRG.87832.523"; exon_number "13";
chr19	StringTie	exon	17581177	17583160	1000	+	.	gene_id "MSTRG.87832"; transcript_id "MSTRG.87832.523"; exon_number "14";
chr19	StringTie	transcript	17556093	17583256	1000	+	.	gene_id "MSTRG.87832"; transcript_id "MSTRG.87832.524";
chr19	StringTie	exon	17556093	17556679	1000	+	.	gene_id "MSTRG.87832"; transcript_id "MSTRG.87832.524"; exon_number "1";
chr19	StringTie	exon	17559311	17559421	1000	+	.	gene_id "MSTRG.87832"; transcript_id "MSTRG.87832.524"; exon_number "2";
chr19	StringTie	exon	17560348	17560465	1000	+	.	gene_id "MSTRG.87832"; transcript_id "MSTRG.87832.524"; exon_number "3";
chr19	StringTie	exon	17567406	17567540	1000	+	.	gene_id "MSTRG.87832"; transcript_id "MSTRG.87832.524"; exon_number "4";
chr19	StringTie	exon	17568509	17568713	1000	+	.	gene_id "MSTRG.87832"; transcript_id "MSTRG.87832.524"; exon_number "5";
chr19	StringTie	exon	17571870	17571991	1000	+	.	gene_id "MSTRG.87832"; transcript_id "MSTRG.87832.524"; exon_number "6";
chr19	StringTie	exon	17572483	17572602	1000	+	.	gene_id "MSTRG.87832"; transcript_id "MSTRG.87832.524"; exon_number "7";
chr19	StringTie	exon	17577195	17577271	1000	+	.	gene_id "MSTRG.87832"; transcript_id "MSTRG.87832.524"; exon_number "8";
chr19	StringTie	exon	17577361	17577467	1000	+	.	gene_id "MSTRG.87832"; transcript_id "MSTRG.87832.524"; exon_number "9";
chr19	StringTie	exon	17577957	17578089	1000	+	.	gene_id "MSTRG.87832"; transcript_id "MSTRG.87832.524"; exon_number "10";
chr19	StringTie	exon	17579482	17579609	1000	+	.	gene_id "MSTRG.87832"; transcript_id "MSTRG.87832.524"; exon_number "11";
chr19	StringTie	exon	17580469	17580619	1000	+	.	gene_id "MSTRG.87832"; transcript_id "MSTRG.87832.524"; exon_number "12";
chr19	StringTie	exon	17580699	17580905	1000	+	.	gene_id "MSTRG.87832"; transcript_id "MSTRG.87832.524"; exon_number "13";
chr19	StringTie	exon	17581177	17583256	1000	+	.	gene_id "MSTRG.87832"; transcript_id "MSTRG.87832.524"; exon_number "14";
chr19	StringTie	transcript	17556095	17583181	1000	+	.	gene_id "MSTRG.87832"; transcript_id "MSTRG.87832.525";
chr19	StringTie	exon	17556095	17556679	1000	+	.	gene_id "MSTRG.87832"; transcript_id "MSTRG.87832.525"; exon_number "1";
chr19	StringTie	exon	17559311	17559421	1000	+	.	gene_id "MSTRG.87832"; transcript_id "MSTRG.87832.525"; exon_number "2";
chr19	StringTie	exon	17560348	17560465	1000	+	.	gene_id "MSTRG.87832"; transcript_id "MSTRG.87832.525"; exon_number "3";
chr19	StringTie	exon	17567406	17567540	1000	+	.	gene_id "MSTRG.87832"; transcript_id "MSTRG.87832.525"; exon_number "4";
chr19	StringTie	exon	17568509	17568713	1000	+	.	gene_id "MSTRG.87832"; transcript_id "MSTRG.87832.525"; exon_number "5";
chr19	StringTie	exon	17571870	17571991	1000	+	.	gene_id "MSTRG.87832"; transcript_id "MSTRG.87832.525"; exon_number "6";
chr19	StringTie	exon	17572483	17572602	1000	+	.	gene_id "MSTRG.87832"; transcript_id "MSTRG.87832.525"; exon_number "7";
chr19	StringTie	exon	17577195	17577271	1000	+	.	gene_id "MSTRG.87832"; transcript_id "MSTRG.87832.525"; exon_number "8";
chr19	StringTie	exon	17577361	17577467	1000	+	.	gene_id "MSTRG.87832"; transcript_id "MSTRG.87832.525"; exon_number "9";
chr19	StringTie	exon	17577957	17578089	1000	+	.	gene_id "MSTRG.87832"; transcript_id "MSTRG.87832.525"; exon_number "10";
chr19	StringTie	exon	17579482	17579609	1000	+	.	gene_id "MSTRG.87832"; transcript_id "MSTRG.87832.525"; exon_number "11";
chr19	StringTie	exon	17580475	17580619	1000	+	.	gene_id "MSTRG.87832"; transcript_id "MSTRG.87832.525"; exon_number "12";
chr19	StringTie	exon	17580699	17580903	1000	+	.	gene_id "MSTRG.87832"; transcript_id "MSTRG.87832.525"; exon_number "13";
chr19	StringTie	exon	17581177	17583181	1000	+	.	gene_id "MSTRG.87832"; transcript_id "MSTRG.87832.525"; exon_number "14";
chr19	StringTie	transcript	17556104	17583288	1000	+	.	gene_id "MSTRG.87832"; transcript_id "MSTRG.87832.526";
chr19	StringTie	exon	17556104	17556679	1000	+	.	gene_id "MSTRG.87832"; transcript_id "MSTRG.87832.526"; exon_number "1";
chr19	StringTie	exon	17559311	17559421	1000	+	.	gene_id "MSTRG.87832"; transcript_id "MSTRG.87832.526"; exon_number "2";
chr19	StringTie	exon	17560348	17560465	1000	+	.	gene_id "MSTRG.87832"; transcript_id "MSTRG.87832.526"; exon_number "3";
chr19	StringTie	exon	17567406	17567540	1000	+	.	gene_id "MSTRG.87832"; transcript_id "MSTRG.87832.526"; exon_number "4";
chr19	StringTie	exon	17568509	17568713	1000	+	.	gene_id "MSTRG.87832"; transcript_id "MSTRG.87832.526"; exon_number "5";
chr19	StringTie	exon	17571870	17571987	1000	+	.	gene_id "MSTRG.87832"; transcript_id "MSTRG.87832.526"; exon_number "6";
chr19	StringTie	exon	17572483	17572602	1000	+	.	gene_id "MSTRG.87832"; transcript_id "MSTRG.87832.526"; exon_number "7";
chr19	StringTie	exon	17577195	17577271	1000	+	.	gene_id "MSTRG.87832"; transcript_id "MSTRG.87832.526"; exon_number "8";
chr19	StringTie	exon	17577361	17577467	1000	+	.	gene_id "MSTRG.87832"; transcript_id "MSTRG.87832.526"; exon_number "9";
chr19	StringTie	exon	17577957	17578089	1000	+	.	gene_id "MSTRG.87832"; transcript_id "MSTRG.87832.526"; exon_number "10";
chr19	StringTie	exon	17579482	17579609	1000	+	.	gene_id "MSTRG.87832"; transcript_id "MSTRG.87832.526"; exon_number "11";
chr19	StringTie	exon	17580699	17580903	1000	+	.	gene_id "MSTRG.87832"; transcript_id "MSTRG.87832.526"; exon_number "12";
chr19	StringTie	exon	17581177	17583288	1000	+	.	gene_id "MSTRG.87832"; transcript_id "MSTRG.87832.526"; exon_number "13";
chr19	StringTie	transcript	17556108	17583168	1000	+	.	gene_id "MSTRG.87832"; transcript_id "MSTRG.87832.527";
chr19	StringTie	exon	17556108	17556546	1000	+	.	gene_id "MSTRG.87832"; transcript_id "MSTRG.87832.527"; exon_number "1";
chr19	StringTie	exon	17559311	17559421	1000	+	.	gene_id "MSTRG.87832"; transcript_id "MSTRG.87832.527"; exon_number "2";
chr19	StringTie	exon	17560348	17560465	1000	+	.	gene_id "MSTRG.87832"; transcript_id "MSTRG.87832.527"; exon_number "3";
chr19	StringTie	exon	17567406	17567540	1000	+	.	gene_id "MSTRG.87832"; transcript_id "MSTRG.87832.527"; exon_number "4";
chr19	StringTie	exon	17568509	17568713	1000	+	.	gene_id "MSTRG.87832"; transcript_id "MSTRG.87832.527"; exon_number "5";
chr19	StringTie	exon	17571870	17571991	1000	+	.	gene_id "MSTRG.87832"; transcript_id "MSTRG.87832.527"; exon_number "6";
chr19	StringTie	exon	17572483	17572602	1000	+	.	gene_id "MSTRG.87832"; transcript_id "MSTRG.87832.527"; exon_number "7";
chr19	StringTie	exon	17577195	17577271	1000	+	.	gene_id "MSTRG.87832"; transcript_id "MSTRG.87832.527"; exon_number "8";
chr19	StringTie	exon	17577361	17577467	1000	+	.	gene_id "MSTRG.87832"; transcript_id "MSTRG.87832.527"; exon_number "9";
chr19	StringTie	exon	17577957	17578089	1000	+	.	gene_id "MSTRG.87832"; transcript_id "MSTRG.87832.527"; exon_number "10";
chr19	StringTie	exon	17579482	17580619	1000	+	.	gene_id "MSTRG.87832"; transcript_id "MSTRG.87832.527"; exon_number "11";
chr19	StringTie	exon	17580699	17580903	1000	+	.	gene_id "MSTRG.87832"; transcript_id "MSTRG.87832.527"; exon_number "12";
chr19	StringTie	exon	17581177	17583168	1000	+	.	gene_id "MSTRG.87832"; transcript_id "MSTRG.87832.527"; exon_number "13";
chr19	StringTie	transcript	17556116	17583159	1000	+	.	gene_id "MSTRG.87832"; transcript_id "MSTRG.87832.528";
chr19	StringTie	exon	17556116	17556679	1000	+	.	gene_id "MSTRG.87832"; transcript_id "MSTRG.87832.528"; exon_number "1";
chr19	StringTie	exon	17559311	17559421	1000	+	.	gene_id "MSTRG.87832"; transcript_id "MSTRG.87832.528"; exon_number "2";
chr19	StringTie	exon	17560348	17560465	1000	+	.	gene_id "MSTRG.87832"; transcript_id "MSTRG.87832.528"; exon_number "3";
chr19	StringTie	exon	17567406	17567540	1000	+	.	gene_id "MSTRG.87832"; transcript_id "MSTRG.87832.528"; exon_number "4";
chr19	StringTie	exon	17568509	17568713	1000	+	.	gene_id "MSTRG.87832"; transcript_id "MSTRG.87832.528"; exon_number "5";
chr19	StringTie	exon	17572483	17572602	1000	+	.	gene_id "MSTRG.87832"; transcript_id "MSTRG.87832.528"; exon_number "6";
chr19	StringTie	exon	17577195	17577271	1000	+	.	gene_id "MSTRG.87832"; transcript_id "MSTRG.87832.528"; exon_number "7";
chr19	StringTie	exon	17577361	17577467	1000	+	.	gene_id "MSTRG.87832"; transcript_id "MSTRG.87832.528"; exon_number "8";
chr19	StringTie	exon	17577957	17578089	1000	+	.	gene_id "MSTRG.87832"; transcript_id "MSTRG.87832.528"; exon_number "9";
chr19	StringTie	exon	17579482	17579609	1000	+	.	gene_id "MSTRG.87832"; transcript_id "MSTRG.87832.528"; exon_number "10";
chr19	StringTie	exon	17580699	17580905	1000	+	.	gene_id "MSTRG.87832"; transcript_id "MSTRG.87832.528"; exon_number "11";
chr19	StringTie	exon	17581177	17582794	1000	+	.	gene_id "MSTRG.87832"; transcript_id "MSTRG.87832.528"; exon_number "12";
chr19	StringTie	exon	17582825	17583159	1000	+	.	gene_id "MSTRG.87832"; transcript_id "MSTRG.87832.528"; exon_number "13";
chr19	StringTie	transcript	17556117	17583194	1000	+	.	gene_id "MSTRG.87832"; transcript_id "MSTRG.87832.529";
chr19	StringTie	exon	17556117	17556679	1000	+	.	gene_id "MSTRG.87832"; transcript_id "MSTRG.87832.529"; exon_number "1";
chr19	StringTie	exon	17559311	17559421	1000	+	.	gene_id "MSTRG.87832"; transcript_id "MSTRG.87832.529"; exon_number "2";
chr19	StringTie	exon	17560348	17560465	1000	+	.	gene_id "MSTRG.87832"; transcript_id "MSTRG.87832.529"; exon_number "3";
chr19	StringTie	exon	17567413	17567540	1000	+	.	gene_id "MSTRG.87832"; transcript_id "MSTRG.87832.529"; exon_number "4";
chr19	StringTie	exon	17568509	17568713	1000	+	.	gene_id "MSTRG.87832"; transcript_id "MSTRG.87832.529"; exon_number "5";
chr19	StringTie	exon	17572483	17572602	1000	+	.	gene_id "MSTRG.87832"; transcript_id "MSTRG.87832.529"; exon_number "6";
chr19	StringTie	exon	17577195	17577271	1000	+	.	gene_id "MSTRG.87832"; transcript_id "MSTRG.87832.529"; exon_number "7";
chr19	StringTie	exon	17577361	17577467	1000	+	.	gene_id "MSTRG.87832"; transcript_id "MSTRG.87832.529"; exon_number "8";
chr19	StringTie	exon	17577957	17578089	1000	+	.	gene_id "MSTRG.87832"; transcript_id "MSTRG.87832.529"; exon_number "9";
chr19	StringTie	exon	17579482	17579609	1000	+	.	gene_id "MSTRG.87832"; transcript_id "MSTRG.87832.529"; exon_number "10";
chr19	StringTie	exon	17580087	17580240	1000	+	.	gene_id "MSTRG.87832"; transcript_id "MSTRG.87832.529"; exon_number "11";
chr19	StringTie	exon	17580699	17580903	1000	+	.	gene_id "MSTRG.87832"; transcript_id "MSTRG.87832.529"; exon_number "12";
chr19	StringTie	exon	17581177	17583194	1000	+	.	gene_id "MSTRG.87832"; transcript_id "MSTRG.87832.529"; exon_number "13";
chr19	StringTie	transcript	17468765	17506202	1000	+	.	gene_id "MSTRG.87832"; transcript_id "MSTRG.87832.53";
chr19	StringTie	exon	17468765	17469010	1000	+	.	gene_id "MSTRG.87832"; transcript_id "MSTRG.87832.53"; exon_number "1";
chr19	StringTie	exon	17470540	17470707	1000	+	.	gene_id "MSTRG.87832"; transcript_id "MSTRG.87832.53"; exon_number "2";
chr19	StringTie	exon	17486563	17486957	1000	+	.	gene_id "MSTRG.87832"; transcript_id "MSTRG.87832.53"; exon_number "3";
chr19	StringTie	exon	17487174	17487335	1000	+	.	gene_id "MSTRG.87832"; transcript_id "MSTRG.87832.53"; exon_number "4";
chr19	StringTie	exon	17487460	17487529	1000	+	.	gene_id "MSTRG.87832"; transcript_id "MSTRG.87832.53"; exon_number "5";
chr19	StringTie	exon	17489008	17489117	1000	+	.	gene_id "MSTRG.87832"; transcript_id "MSTRG.87832.53"; exon_number "6";
chr19	StringTie	exon	17497255	17497464	1000	+	.	gene_id "MSTRG.87832"; transcript_id "MSTRG.87832.53"; exon_number "7";
chr19	StringTie	exon	17500278	17500632	1000	+	.	gene_id "MSTRG.87832"; transcript_id "MSTRG.87832.53"; exon_number "8";
chr19	StringTie	exon	17500712	17500876	1000	+	.	gene_id "MSTRG.87832"; transcript_id "MSTRG.87832.53"; exon_number "9";
chr19	StringTie	exon	17504455	17506202	1000	+	.	gene_id "MSTRG.87832"; transcript_id "MSTRG.87832.53"; exon_number "10";
chr19	StringTie	transcript	17556117	17583216	1000	+	.	gene_id "MSTRG.87832"; transcript_id "MSTRG.87832.530";
chr19	StringTie	exon	17556117	17556679	1000	+	.	gene_id "MSTRG.87832"; transcript_id "MSTRG.87832.530"; exon_number "1";
chr19	StringTie	exon	17557347	17557444	1000	+	.	gene_id "MSTRG.87832"; transcript_id "MSTRG.87832.530"; exon_number "2";
chr19	StringTie	exon	17559311	17559421	1000	+	.	gene_id "MSTRG.87832"; transcript_id "MSTRG.87832.530"; exon_number "3";
chr19	StringTie	exon	17560348	17560465	1000	+	.	gene_id "MSTRG.87832"; transcript_id "MSTRG.87832.530"; exon_number "4";
chr19	StringTie	exon	17567406	17567540	1000	+	.	gene_id "MSTRG.87832"; transcript_id "MSTRG.87832.530"; exon_number "5";
chr19	StringTie	exon	17568509	17568713	1000	+	.	gene_id "MSTRG.87832"; transcript_id "MSTRG.87832.530"; exon_number "6";
chr19	StringTie	exon	17572483	17572602	1000	+	.	gene_id "MSTRG.87832"; transcript_id "MSTRG.87832.530"; exon_number "7";
chr19	StringTie	exon	17577195	17577271	1000	+	.	gene_id "MSTRG.87832"; transcript_id "MSTRG.87832.530"; exon_number "8";
chr19	StringTie	exon	17577361	17577467	1000	+	.	gene_id "MSTRG.87832"; transcript_id "MSTRG.87832.530"; exon_number "9";
chr19	StringTie	exon	17577957	17578089	1000	+	.	gene_id "MSTRG.87832"; transcript_id "MSTRG.87832.530"; exon_number "10";
chr19	StringTie	exon	17579482	17579609	1000	+	.	gene_id "MSTRG.87832"; transcript_id "MSTRG.87832.530"; exon_number "11";
chr19	StringTie	exon	17580699	17580905	1000	+	.	gene_id "MSTRG.87832"; transcript_id "MSTRG.87832.530"; exon_number "12";
chr19	StringTie	exon	17581177	17583216	1000	+	.	gene_id "MSTRG.87832"; transcript_id "MSTRG.87832.530"; exon_number "13";
chr19	StringTie	transcript	17556119	17583274	1000	+	.	gene_id "MSTRG.87832"; transcript_id "MSTRG.87832.531";
chr19	StringTie	exon	17556119	17556546	1000	+	.	gene_id "MSTRG.87832"; transcript_id "MSTRG.87832.531"; exon_number "1";
chr19	StringTie	exon	17559311	17559421	1000	+	.	gene_id "MSTRG.87832"; transcript_id "MSTRG.87832.531"; exon_number "2";
chr19	StringTie	exon	17560348	17560465	1000	+	.	gene_id "MSTRG.87832"; transcript_id "MSTRG.87832.531"; exon_number "3";
chr19	StringTie	exon	17567406	17567540	1000	+	.	gene_id "MSTRG.87832"; transcript_id "MSTRG.87832.531"; exon_number "4";
chr19	StringTie	exon	17568509	17568713	1000	+	.	gene_id "MSTRG.87832"; transcript_id "MSTRG.87832.531"; exon_number "5";
chr19	StringTie	exon	17571870	17571991	1000	+	.	gene_id "MSTRG.87832"; transcript_id "MSTRG.87832.531"; exon_number "6";
chr19	StringTie	exon	17572483	17572602	1000	+	.	gene_id "MSTRG.87832"; transcript_id "MSTRG.87832.531"; exon_number "7";
chr19	StringTie	exon	17577195	17577271	1000	+	.	gene_id "MSTRG.87832"; transcript_id "MSTRG.87832.531"; exon_number "8";
chr19	StringTie	exon	17577361	17577467	1000	+	.	gene_id "MSTRG.87832"; transcript_id "MSTRG.87832.531"; exon_number "9";
chr19	StringTie	exon	17577957	17578089	1000	+	.	gene_id "MSTRG.87832"; transcript_id "MSTRG.87832.531"; exon_number "10";
chr19	StringTie	exon	17579482	17579609	1000	+	.	gene_id "MSTRG.87832"; transcript_id "MSTRG.87832.531"; exon_number "11";
chr19	StringTie	exon	17580087	17580240	1000	+	.	gene_id "MSTRG.87832"; transcript_id "MSTRG.87832.531"; exon_number "12";
chr19	StringTie	exon	17580699	17580905	1000	+	.	gene_id "MSTRG.87832"; transcript_id "MSTRG.87832.531"; exon_number "13";
chr19	StringTie	exon	17581177	17583274	1000	+	.	gene_id "MSTRG.87832"; transcript_id "MSTRG.87832.531"; exon_number "14";
chr19	StringTie	transcript	17556125	17583251	1000	+	.	gene_id "MSTRG.87832"; transcript_id "MSTRG.87832.532";
chr19	StringTie	exon	17556125	17556679	1000	+	.	gene_id "MSTRG.87832"; transcript_id "MSTRG.87832.532"; exon_number "1";
chr19	StringTie	exon	17559311	17559421	1000	+	.	gene_id "MSTRG.87832"; transcript_id "MSTRG.87832.532"; exon_number "2";
chr19	StringTie	exon	17560348	17560465	1000	+	.	gene_id "MSTRG.87832"; transcript_id "MSTRG.87832.532"; exon_number "3";
chr19	StringTie	exon	17567406	17567540	1000	+	.	gene_id "MSTRG.87832"; transcript_id "MSTRG.87832.532"; exon_number "4";
chr19	StringTie	exon	17568509	17568713	1000	+	.	gene_id "MSTRG.87832"; transcript_id "MSTRG.87832.532"; exon_number "5";
chr19	StringTie	exon	17572483	17572602	1000	+	.	gene_id "MSTRG.87832"; transcript_id "MSTRG.87832.532"; exon_number "6";
chr19	StringTie	exon	17577195	17577271	1000	+	.	gene_id "MSTRG.87832"; transcript_id "MSTRG.87832.532"; exon_number "7";
chr19	StringTie	exon	17577361	17577467	1000	+	.	gene_id "MSTRG.87832"; transcript_id "MSTRG.87832.532"; exon_number "8";
chr19	StringTie	exon	17577957	17578089	1000	+	.	gene_id "MSTRG.87832"; transcript_id "MSTRG.87832.532"; exon_number "9";
chr19	StringTie	exon	17579482	17579609	1000	+	.	gene_id "MSTRG.87832"; transcript_id "MSTRG.87832.532"; exon_number "10";
chr19	StringTie	exon	17580300	17580619	1000	+	.	gene_id "MSTRG.87832"; transcript_id "MSTRG.87832.532"; exon_number "11";
chr19	StringTie	exon	17580699	17580903	1000	+	.	gene_id "MSTRG.87832"; transcript_id "MSTRG.87832.532"; exon_number "12";
chr19	StringTie	exon	17581177	17583251	1000	+	.	gene_id "MSTRG.87832"; transcript_id "MSTRG.87832.532"; exon_number "13";
chr19	StringTie	transcript	17556126	17583222	1000	+	.	gene_id "MSTRG.87832"; transcript_id "MSTRG.87832.533";
chr19	StringTie	exon	17556126	17556679	1000	+	.	gene_id "MSTRG.87832"; transcript_id "MSTRG.87832.533"; exon_number "1";
chr19	StringTie	exon	17559311	17559421	1000	+	.	gene_id "MSTRG.87832"; transcript_id "MSTRG.87832.533"; exon_number "2";
chr19	StringTie	exon	17560348	17560465	1000	+	.	gene_id "MSTRG.87832"; transcript_id "MSTRG.87832.533"; exon_number "3";
chr19	StringTie	exon	17567406	17567540	1000	+	.	gene_id "MSTRG.87832"; transcript_id "MSTRG.87832.533"; exon_number "4";
chr19	StringTie	exon	17568509	17568713	1000	+	.	gene_id "MSTRG.87832"; transcript_id "MSTRG.87832.533"; exon_number "5";
chr19	StringTie	exon	17572483	17572602	1000	+	.	gene_id "MSTRG.87832"; transcript_id "MSTRG.87832.533"; exon_number "6";
chr19	StringTie	exon	17577195	17577271	1000	+	.	gene_id "MSTRG.87832"; transcript_id "MSTRG.87832.533"; exon_number "7";
chr19	StringTie	exon	17577361	17577467	1000	+	.	gene_id "MSTRG.87832"; transcript_id "MSTRG.87832.533"; exon_number "8";
chr19	StringTie	exon	17577957	17578089	1000	+	.	gene_id "MSTRG.87832"; transcript_id "MSTRG.87832.533"; exon_number "9";
chr19	StringTie	exon	17579482	17579609	1000	+	.	gene_id "MSTRG.87832"; transcript_id "MSTRG.87832.533"; exon_number "10";
chr19	StringTie	exon	17580218	17580619	1000	+	.	gene_id "MSTRG.87832"; transcript_id "MSTRG.87832.533"; exon_number "11";
chr19	StringTie	exon	17580699	17580903	1000	+	.	gene_id "MSTRG.87832"; transcript_id "MSTRG.87832.533"; exon_number "12";
chr19	StringTie	exon	17581177	17583222	1000	+	.	gene_id "MSTRG.87832"; transcript_id "MSTRG.87832.533"; exon_number "13";
chr19	StringTie	transcript	17556128	17583190	1000	+	.	gene_id "MSTRG.87832"; transcript_id "MSTRG.87832.534";
chr19	StringTie	exon	17556128	17556679	1000	+	.	gene_id "MSTRG.87832"; transcript_id "MSTRG.87832.534"; exon_number "1";
chr19	StringTie	exon	17559311	17559421	1000	+	.	gene_id "MSTRG.87832"; transcript_id "MSTRG.87832.534"; exon_number "2";
chr19	StringTie	exon	17560348	17560465	1000	+	.	gene_id "MSTRG.87832"; transcript_id "MSTRG.87832.534"; exon_number "3";
chr19	StringTie	exon	17567406	17567540	1000	+	.	gene_id "MSTRG.87832"; transcript_id "MSTRG.87832.534"; exon_number "4";
chr19	StringTie	exon	17568509	17568713	1000	+	.	gene_id "MSTRG.87832"; transcript_id "MSTRG.87832.534"; exon_number "5";
chr19	StringTie	exon	17571870	17571987	1000	+	.	gene_id "MSTRG.87832"; transcript_id "MSTRG.87832.534"; exon_number "6";
chr19	StringTie	exon	17572483	17572602	1000	+	.	gene_id "MSTRG.87832"; transcript_id "MSTRG.87832.534"; exon_number "7";
chr19	StringTie	exon	17577195	17577271	1000	+	.	gene_id "MSTRG.87832"; transcript_id "MSTRG.87832.534"; exon_number "8";
chr19	StringTie	exon	17577361	17577467	1000	+	.	gene_id "MSTRG.87832"; transcript_id "MSTRG.87832.534"; exon_number "9";
chr19	StringTie	exon	17577957	17578089	1000	+	.	gene_id "MSTRG.87832"; transcript_id "MSTRG.87832.534"; exon_number "10";
chr19	StringTie	exon	17579482	17579609	1000	+	.	gene_id "MSTRG.87832"; transcript_id "MSTRG.87832.534"; exon_number "11";
chr19	StringTie	exon	17580422	17580619	1000	+	.	gene_id "MSTRG.87832"; transcript_id "MSTRG.87832.534"; exon_number "12";
chr19	StringTie	exon	17580699	17580903	1000	+	.	gene_id "MSTRG.87832"; transcript_id "MSTRG.87832.534"; exon_number "13";
chr19	StringTie	exon	17581177	17583190	1000	+	.	gene_id "MSTRG.87832"; transcript_id "MSTRG.87832.534"; exon_number "14";
chr19	StringTie	transcript	17556134	17583198	1000	+	.	gene_id "MSTRG.87832"; transcript_id "MSTRG.87832.535";
chr19	StringTie	exon	17556134	17556546	1000	+	.	gene_id "MSTRG.87832"; transcript_id "MSTRG.87832.535"; exon_number "1";
chr19	StringTie	exon	17559311	17559421	1000	+	.	gene_id "MSTRG.87832"; transcript_id "MSTRG.87832.535"; exon_number "2";
chr19	StringTie	exon	17560348	17560465	1000	+	.	gene_id "MSTRG.87832"; transcript_id "MSTRG.87832.535"; exon_number "3";
chr19	StringTie	exon	17567406	17567540	1000	+	.	gene_id "MSTRG.87832"; transcript_id "MSTRG.87832.535"; exon_number "4";
chr19	StringTie	exon	17568509	17568713	1000	+	.	gene_id "MSTRG.87832"; transcript_id "MSTRG.87832.535"; exon_number "5";
chr19	StringTie	exon	17572483	17572602	1000	+	.	gene_id "MSTRG.87832"; transcript_id "MSTRG.87832.535"; exon_number "6";
chr19	StringTie	exon	17577200	17577271	1000	+	.	gene_id "MSTRG.87832"; transcript_id "MSTRG.87832.535"; exon_number "7";
chr19	StringTie	exon	17577361	17577467	1000	+	.	gene_id "MSTRG.87832"; transcript_id "MSTRG.87832.535"; exon_number "8";
chr19	StringTie	exon	17577957	17578089	1000	+	.	gene_id "MSTRG.87832"; transcript_id "MSTRG.87832.535"; exon_number "9";
chr19	StringTie	exon	17579482	17579609	1000	+	.	gene_id "MSTRG.87832"; transcript_id "MSTRG.87832.535"; exon_number "10";
chr19	StringTie	exon	17580699	17580905	1000	+	.	gene_id "MSTRG.87832"; transcript_id "MSTRG.87832.535"; exon_number "11";
chr19	StringTie	exon	17581177	17583198	1000	+	.	gene_id "MSTRG.87832"; transcript_id "MSTRG.87832.535"; exon_number "12";
chr19	StringTie	transcript	17556135	17583903	1000	+	.	gene_id "MSTRG.87832"; transcript_id "MSTRG.87832.536";
chr19	StringTie	exon	17556135	17556679	1000	+	.	gene_id "MSTRG.87832"; transcript_id "MSTRG.87832.536"; exon_number "1";
chr19	StringTie	exon	17559311	17559421	1000	+	.	gene_id "MSTRG.87832"; transcript_id "MSTRG.87832.536"; exon_number "2";
chr19	StringTie	exon	17560348	17560465	1000	+	.	gene_id "MSTRG.87832"; transcript_id "MSTRG.87832.536"; exon_number "3";
chr19	StringTie	exon	17567406	17567540	1000	+	.	gene_id "MSTRG.87832"; transcript_id "MSTRG.87832.536"; exon_number "4";
chr19	StringTie	exon	17568509	17568713	1000	+	.	gene_id "MSTRG.87832"; transcript_id "MSTRG.87832.536"; exon_number "5";
chr19	StringTie	exon	17571870	17571987	1000	+	.	gene_id "MSTRG.87832"; transcript_id "MSTRG.87832.536"; exon_number "6";
chr19	StringTie	exon	17572483	17572602	1000	+	.	gene_id "MSTRG.87832"; transcript_id "MSTRG.87832.536"; exon_number "7";
chr19	StringTie	exon	17577195	17577271	1000	+	.	gene_id "MSTRG.87832"; transcript_id "MSTRG.87832.536"; exon_number "8";
chr19	StringTie	exon	17577361	17577467	1000	+	.	gene_id "MSTRG.87832"; transcript_id "MSTRG.87832.536"; exon_number "9";
chr19	StringTie	exon	17577957	17578089	1000	+	.	gene_id "MSTRG.87832"; transcript_id "MSTRG.87832.536"; exon_number "10";
chr19	StringTie	exon	17579482	17579609	1000	+	.	gene_id "MSTRG.87832"; transcript_id "MSTRG.87832.536"; exon_number "11";
chr19	StringTie	exon	17580699	17580905	1000	+	.	gene_id "MSTRG.87832"; transcript_id "MSTRG.87832.536"; exon_number "12";
chr19	StringTie	exon	17581177	17583903	1000	+	.	gene_id "MSTRG.87832"; transcript_id "MSTRG.87832.536"; exon_number "13";
chr19	StringTie	transcript	17556136	17583227	1000	+	.	gene_id "MSTRG.87832"; transcript_id "MSTRG.87832.537";
chr19	StringTie	exon	17556136	17556679	1000	+	.	gene_id "MSTRG.87832"; transcript_id "MSTRG.87832.537"; exon_number "1";
chr19	StringTie	exon	17559311	17559421	1000	+	.	gene_id "MSTRG.87832"; transcript_id "MSTRG.87832.537"; exon_number "2";
chr19	StringTie	exon	17560348	17560465	1000	+	.	gene_id "MSTRG.87832"; transcript_id "MSTRG.87832.537"; exon_number "3";
chr19	StringTie	exon	17567406	17567540	1000	+	.	gene_id "MSTRG.87832"; transcript_id "MSTRG.87832.537"; exon_number "4";
chr19	StringTie	exon	17568509	17568713	1000	+	.	gene_id "MSTRG.87832"; transcript_id "MSTRG.87832.537"; exon_number "5";
chr19	StringTie	exon	17571870	17571987	1000	+	.	gene_id "MSTRG.87832"; transcript_id "MSTRG.87832.537"; exon_number "6";
chr19	StringTie	exon	17572483	17572602	1000	+	.	gene_id "MSTRG.87832"; transcript_id "MSTRG.87832.537"; exon_number "7";
chr19	StringTie	exon	17577195	17577271	1000	+	.	gene_id "MSTRG.87832"; transcript_id "MSTRG.87832.537"; exon_number "8";
chr19	StringTie	exon	17577361	17577467	1000	+	.	gene_id "MSTRG.87832"; transcript_id "MSTRG.87832.537"; exon_number "9";
chr19	StringTie	exon	17577957	17578089	1000	+	.	gene_id "MSTRG.87832"; transcript_id "MSTRG.87832.537"; exon_number "10";
chr19	StringTie	exon	17579482	17579609	1000	+	.	gene_id "MSTRG.87832"; transcript_id "MSTRG.87832.537"; exon_number "11";
chr19	StringTie	exon	17580218	17580240	1000	+	.	gene_id "MSTRG.87832"; transcript_id "MSTRG.87832.537"; exon_number "12";
chr19	StringTie	exon	17580699	17580905	1000	+	.	gene_id "MSTRG.87832"; transcript_id "MSTRG.87832.537"; exon_number "13";
chr19	StringTie	exon	17581177	17583227	1000	+	.	gene_id "MSTRG.87832"; transcript_id "MSTRG.87832.537"; exon_number "14";
chr19	StringTie	transcript	17556139	17583162	1000	+	.	gene_id "MSTRG.87832"; transcript_id "MSTRG.87832.538";
chr19	StringTie	exon	17556139	17556897	1000	+	.	gene_id "MSTRG.87832"; transcript_id "MSTRG.87832.538"; exon_number "1";
chr19	StringTie	exon	17559311	17559421	1000	+	.	gene_id "MSTRG.87832"; transcript_id "MSTRG.87832.538"; exon_number "2";
chr19	StringTie	exon	17560348	17560465	1000	+	.	gene_id "MSTRG.87832"; transcript_id "MSTRG.87832.538"; exon_number "3";
chr19	StringTie	exon	17567406	17567540	1000	+	.	gene_id "MSTRG.87832"; transcript_id "MSTRG.87832.538"; exon_number "4";
chr19	StringTie	exon	17568509	17568713	1000	+	.	gene_id "MSTRG.87832"; transcript_id "MSTRG.87832.538"; exon_number "5";
chr19	StringTie	exon	17572483	17572602	1000	+	.	gene_id "MSTRG.87832"; transcript_id "MSTRG.87832.538"; exon_number "6";
chr19	StringTie	exon	17577195	17577271	1000	+	.	gene_id "MSTRG.87832"; transcript_id "MSTRG.87832.538"; exon_number "7";
chr19	StringTie	exon	17577361	17577467	1000	+	.	gene_id "MSTRG.87832"; transcript_id "MSTRG.87832.538"; exon_number "8";
chr19	StringTie	exon	17577957	17578089	1000	+	.	gene_id "MSTRG.87832"; transcript_id "MSTRG.87832.538"; exon_number "9";
chr19	StringTie	exon	17579482	17580905	1000	+	.	gene_id "MSTRG.87832"; transcript_id "MSTRG.87832.538"; exon_number "10";
chr19	StringTie	exon	17581177	17583162	1000	+	.	gene_id "MSTRG.87832"; transcript_id "MSTRG.87832.538"; exon_number "11";
chr19	StringTie	transcript	17556139	17583183	1000	+	.	gene_id "MSTRG.87832"; transcript_id "MSTRG.87832.539";
chr19	StringTie	exon	17556139	17556679	1000	+	.	gene_id "MSTRG.87832"; transcript_id "MSTRG.87832.539"; exon_number "1";
chr19	StringTie	exon	17559311	17559421	1000	+	.	gene_id "MSTRG.87832"; transcript_id "MSTRG.87832.539"; exon_number "2";
chr19	StringTie	exon	17560348	17560465	1000	+	.	gene_id "MSTRG.87832"; transcript_id "MSTRG.87832.539"; exon_number "3";
chr19	StringTie	exon	17567406	17567540	1000	+	.	gene_id "MSTRG.87832"; transcript_id "MSTRG.87832.539"; exon_number "4";
chr19	StringTie	exon	17568509	17568713	1000	+	.	gene_id "MSTRG.87832"; transcript_id "MSTRG.87832.539"; exon_number "5";
chr19	StringTie	exon	17571870	17571987	1000	+	.	gene_id "MSTRG.87832"; transcript_id "MSTRG.87832.539"; exon_number "6";
chr19	StringTie	exon	17572483	17572602	1000	+	.	gene_id "MSTRG.87832"; transcript_id "MSTRG.87832.539"; exon_number "7";
chr19	StringTie	exon	17577195	17577271	1000	+	.	gene_id "MSTRG.87832"; transcript_id "MSTRG.87832.539"; exon_number "8";
chr19	StringTie	exon	17577361	17577467	1000	+	.	gene_id "MSTRG.87832"; transcript_id "MSTRG.87832.539"; exon_number "9";
chr19	StringTie	exon	17577957	17578089	1000	+	.	gene_id "MSTRG.87832"; transcript_id "MSTRG.87832.539"; exon_number "10";
chr19	StringTie	exon	17579482	17579609	1000	+	.	gene_id "MSTRG.87832"; transcript_id "MSTRG.87832.539"; exon_number "11";
chr19	StringTie	exon	17580469	17580619	1000	+	.	gene_id "MSTRG.87832"; transcript_id "MSTRG.87832.539"; exon_number "12";
chr19	StringTie	exon	17580699	17580903	1000	+	.	gene_id "MSTRG.87832"; transcript_id "MSTRG.87832.539"; exon_number "13";
chr19	StringTie	exon	17581177	17583183	1000	+	.	gene_id "MSTRG.87832"; transcript_id "MSTRG.87832.539"; exon_number "14";
chr19	StringTie	transcript	17468765	17506247	1000	+	.	gene_id "MSTRG.87832"; transcript_id "MSTRG.87832.54";
chr19	StringTie	exon	17468765	17469010	1000	+	.	gene_id "MSTRG.87832"; transcript_id "MSTRG.87832.54"; exon_number "1";
chr19	StringTie	exon	17470540	17470707	1000	+	.	gene_id "MSTRG.87832"; transcript_id "MSTRG.87832.54"; exon_number "2";
chr19	StringTie	exon	17486563	17486957	1000	+	.	gene_id "MSTRG.87832"; transcript_id "MSTRG.87832.54"; exon_number "3";
chr19	StringTie	exon	17487174	17487335	1000	+	.	gene_id "MSTRG.87832"; transcript_id "MSTRG.87832.54"; exon_number "4";
chr19	StringTie	exon	17487460	17487529	1000	+	.	gene_id "MSTRG.87832"; transcript_id "MSTRG.87832.54"; exon_number "5";
chr19	StringTie	exon	17488848	17488870	1000	+	.	gene_id "MSTRG.87832"; transcript_id "MSTRG.87832.54"; exon_number "6";
chr19	StringTie	exon	17489004	17489117	1000	+	.	gene_id "MSTRG.87832"; transcript_id "MSTRG.87832.54"; exon_number "7";
chr19	StringTie	exon	17497255	17497464	1000	+	.	gene_id "MSTRG.87832"; transcript_id "MSTRG.87832.54"; exon_number "8";
chr19	StringTie	exon	17500278	17500404	1000	+	.	gene_id "MSTRG.87832"; transcript_id "MSTRG.87832.54"; exon_number "9";
chr19	StringTie	exon	17500495	17500632	1000	+	.	gene_id "MSTRG.87832"; transcript_id "MSTRG.87832.54"; exon_number "10";
chr19	StringTie	exon	17500712	17500876	1000	+	.	gene_id "MSTRG.87832"; transcript_id "MSTRG.87832.54"; exon_number "11";
chr19	StringTie	exon	17501273	17501419	1000	+	.	gene_id "MSTRG.87832"; transcript_id "MSTRG.87832.54"; exon_number "12";
chr19	StringTie	exon	17504455	17506247	1000	+	.	gene_id "MSTRG.87832"; transcript_id "MSTRG.87832.54"; exon_number "13";
chr19	StringTie	transcript	17556139	17583398	1000	+	.	gene_id "MSTRG.87832"; transcript_id "MSTRG.87832.540";
chr19	StringTie	exon	17556139	17556679	1000	+	.	gene_id "MSTRG.87832"; transcript_id "MSTRG.87832.540"; exon_number "1";
chr19	StringTie	exon	17557323	17557444	1000	+	.	gene_id "MSTRG.87832"; transcript_id "MSTRG.87832.540"; exon_number "2";
chr19	StringTie	exon	17559311	17559421	1000	+	.	gene_id "MSTRG.87832"; transcript_id "MSTRG.87832.540"; exon_number "3";
chr19	StringTie	exon	17560348	17560465	1000	+	.	gene_id "MSTRG.87832"; transcript_id "MSTRG.87832.540"; exon_number "4";
chr19	StringTie	exon	17567406	17567540	1000	+	.	gene_id "MSTRG.87832"; transcript_id "MSTRG.87832.540"; exon_number "5";
chr19	StringTie	exon	17568509	17568713	1000	+	.	gene_id "MSTRG.87832"; transcript_id "MSTRG.87832.540"; exon_number "6";
chr19	StringTie	exon	17571870	17571991	1000	+	.	gene_id "MSTRG.87832"; transcript_id "MSTRG.87832.540"; exon_number "7";
chr19	StringTie	exon	17572483	17572602	1000	+	.	gene_id "MSTRG.87832"; transcript_id "MSTRG.87832.540"; exon_number "8";
chr19	StringTie	exon	17577195	17577271	1000	+	.	gene_id "MSTRG.87832"; transcript_id "MSTRG.87832.540"; exon_number "9";
chr19	StringTie	exon	17577361	17577467	1000	+	.	gene_id "MSTRG.87832"; transcript_id "MSTRG.87832.540"; exon_number "10";
chr19	StringTie	exon	17577957	17578089	1000	+	.	gene_id "MSTRG.87832"; transcript_id "MSTRG.87832.540"; exon_number "11";
chr19	StringTie	exon	17579482	17580619	1000	+	.	gene_id "MSTRG.87832"; transcript_id "MSTRG.87832.540"; exon_number "12";
chr19	StringTie	exon	17580699	17580903	1000	+	.	gene_id "MSTRG.87832"; transcript_id "MSTRG.87832.540"; exon_number "13";
chr19	StringTie	exon	17581177	17583398	1000	+	.	gene_id "MSTRG.87832"; transcript_id "MSTRG.87832.540"; exon_number "14";
chr19	StringTie	transcript	17556140	17583204	1000	+	.	gene_id "MSTRG.87832"; transcript_id "MSTRG.87832.541";
chr19	StringTie	exon	17556140	17556679	1000	+	.	gene_id "MSTRG.87832"; transcript_id "MSTRG.87832.541"; exon_number "1";
chr19	StringTie	exon	17559311	17559421	1000	+	.	gene_id "MSTRG.87832"; transcript_id "MSTRG.87832.541"; exon_number "2";
chr19	StringTie	exon	17560348	17560465	1000	+	.	gene_id "MSTRG.87832"; transcript_id "MSTRG.87832.541"; exon_number "3";
chr19	StringTie	exon	17567406	17567540	1000	+	.	gene_id "MSTRG.87832"; transcript_id "MSTRG.87832.541"; exon_number "4";
chr19	StringTie	exon	17568509	17568713	1000	+	.	gene_id "MSTRG.87832"; transcript_id "MSTRG.87832.541"; exon_number "5";
chr19	StringTie	exon	17572483	17572602	1000	+	.	gene_id "MSTRG.87832"; transcript_id "MSTRG.87832.541"; exon_number "6";
chr19	StringTie	exon	17577195	17577271	1000	+	.	gene_id "MSTRG.87832"; transcript_id "MSTRG.87832.541"; exon_number "7";
chr19	StringTie	exon	17577361	17577467	1000	+	.	gene_id "MSTRG.87832"; transcript_id "MSTRG.87832.541"; exon_number "8";
chr19	StringTie	exon	17577957	17578089	1000	+	.	gene_id "MSTRG.87832"; transcript_id "MSTRG.87832.541"; exon_number "9";
chr19	StringTie	exon	17579482	17579609	1000	+	.	gene_id "MSTRG.87832"; transcript_id "MSTRG.87832.541"; exon_number "10";
chr19	StringTie	exon	17580475	17580619	1000	+	.	gene_id "MSTRG.87832"; transcript_id "MSTRG.87832.541"; exon_number "11";
chr19	StringTie	exon	17580699	17580903	1000	+	.	gene_id "MSTRG.87832"; transcript_id "MSTRG.87832.541"; exon_number "12";
chr19	StringTie	exon	17581177	17583204	1000	+	.	gene_id "MSTRG.87832"; transcript_id "MSTRG.87832.541"; exon_number "13";
chr19	StringTie	transcript	17556140	17583240	1000	+	.	gene_id "MSTRG.87832"; transcript_id "MSTRG.87832.542";
chr19	StringTie	exon	17556140	17556679	1000	+	.	gene_id "MSTRG.87832"; transcript_id "MSTRG.87832.542"; exon_number "1";
chr19	StringTie	exon	17557323	17557444	1000	+	.	gene_id "MSTRG.87832"; transcript_id "MSTRG.87832.542"; exon_number "2";
chr19	StringTie	exon	17559311	17559421	1000	+	.	gene_id "MSTRG.87832"; transcript_id "MSTRG.87832.542"; exon_number "3";
chr19	StringTie	exon	17560348	17560465	1000	+	.	gene_id "MSTRG.87832"; transcript_id "MSTRG.87832.542"; exon_number "4";
chr19	StringTie	exon	17567406	17567540	1000	+	.	gene_id "MSTRG.87832"; transcript_id "MSTRG.87832.542"; exon_number "5";
chr19	StringTie	exon	17568509	17568713	1000	+	.	gene_id "MSTRG.87832"; transcript_id "MSTRG.87832.542"; exon_number "6";
chr19	StringTie	exon	17571870	17571991	1000	+	.	gene_id "MSTRG.87832"; transcript_id "MSTRG.87832.542"; exon_number "7";
chr19	StringTie	exon	17572483	17572602	1000	+	.	gene_id "MSTRG.87832"; transcript_id "MSTRG.87832.542"; exon_number "8";
chr19	StringTie	exon	17577195	17577271	1000	+	.	gene_id "MSTRG.87832"; transcript_id "MSTRG.87832.542"; exon_number "9";
chr19	StringTie	exon	17577361	17577467	1000	+	.	gene_id "MSTRG.87832"; transcript_id "MSTRG.87832.542"; exon_number "10";
chr19	StringTie	exon	17577957	17578089	1000	+	.	gene_id "MSTRG.87832"; transcript_id "MSTRG.87832.542"; exon_number "11";
chr19	StringTie	exon	17579482	17579609	1000	+	.	gene_id "MSTRG.87832"; transcript_id "MSTRG.87832.542"; exon_number "12";
chr19	StringTie	exon	17580699	17580903	1000	+	.	gene_id "MSTRG.87832"; transcript_id "MSTRG.87832.542"; exon_number "13";
chr19	StringTie	exon	17581177	17583240	1000	+	.	gene_id "MSTRG.87832"; transcript_id "MSTRG.87832.542"; exon_number "14";
chr19	StringTie	transcript	17556141	17583274	1000	+	.	gene_id "MSTRG.87832"; transcript_id "MSTRG.87832.543";
chr19	StringTie	exon	17556141	17556546	1000	+	.	gene_id "MSTRG.87832"; transcript_id "MSTRG.87832.543"; exon_number "1";
chr19	StringTie	exon	17559311	17559421	1000	+	.	gene_id "MSTRG.87832"; transcript_id "MSTRG.87832.543"; exon_number "2";
chr19	StringTie	exon	17560348	17560465	1000	+	.	gene_id "MSTRG.87832"; transcript_id "MSTRG.87832.543"; exon_number "3";
chr19	StringTie	exon	17567406	17567540	1000	+	.	gene_id "MSTRG.87832"; transcript_id "MSTRG.87832.543"; exon_number "4";
chr19	StringTie	exon	17568509	17568713	1000	+	.	gene_id "MSTRG.87832"; transcript_id "MSTRG.87832.543"; exon_number "5";
chr19	StringTie	exon	17572483	17572602	1000	+	.	gene_id "MSTRG.87832"; transcript_id "MSTRG.87832.543"; exon_number "6";
chr19	StringTie	exon	17577195	17577271	1000	+	.	gene_id "MSTRG.87832"; transcript_id "MSTRG.87832.543"; exon_number "7";
chr19	StringTie	exon	17577361	17577467	1000	+	.	gene_id "MSTRG.87832"; transcript_id "MSTRG.87832.543"; exon_number "8";
chr19	StringTie	exon	17577957	17578089	1000	+	.	gene_id "MSTRG.87832"; transcript_id "MSTRG.87832.543"; exon_number "9";
chr19	StringTie	exon	17579482	17579609	1000	+	.	gene_id "MSTRG.87832"; transcript_id "MSTRG.87832.543"; exon_number "10";
chr19	StringTie	exon	17580536	17580619	1000	+	.	gene_id "MSTRG.87832"; transcript_id "MSTRG.87832.543"; exon_number "11";
chr19	StringTie	exon	17580699	17580903	1000	+	.	gene_id "MSTRG.87832"; transcript_id "MSTRG.87832.543"; exon_number "12";
chr19	StringTie	exon	17581177	17583274	1000	+	.	gene_id "MSTRG.87832"; transcript_id "MSTRG.87832.543"; exon_number "13";
chr19	StringTie	transcript	17556141	17583165	1000	+	.	gene_id "MSTRG.87832"; transcript_id "MSTRG.87832.544";
chr19	StringTie	exon	17556141	17556546	1000	+	.	gene_id "MSTRG.87832"; transcript_id "MSTRG.87832.544"; exon_number "1";
chr19	StringTie	exon	17559311	17559421	1000	+	.	gene_id "MSTRG.87832"; transcript_id "MSTRG.87832.544"; exon_number "2";
chr19	StringTie	exon	17560348	17560465	1000	+	.	gene_id "MSTRG.87832"; transcript_id "MSTRG.87832.544"; exon_number "3";
chr19	StringTie	exon	17567406	17567540	1000	+	.	gene_id "MSTRG.87832"; transcript_id "MSTRG.87832.544"; exon_number "4";
chr19	StringTie	exon	17568509	17568713	1000	+	.	gene_id "MSTRG.87832"; transcript_id "MSTRG.87832.544"; exon_number "5";
chr19	StringTie	exon	17572483	17572602	1000	+	.	gene_id "MSTRG.87832"; transcript_id "MSTRG.87832.544"; exon_number "6";
chr19	StringTie	exon	17577195	17577271	1000	+	.	gene_id "MSTRG.87832"; transcript_id "MSTRG.87832.544"; exon_number "7";
chr19	StringTie	exon	17577361	17577467	1000	+	.	gene_id "MSTRG.87832"; transcript_id "MSTRG.87832.544"; exon_number "8";
chr19	StringTie	exon	17577957	17578089	1000	+	.	gene_id "MSTRG.87832"; transcript_id "MSTRG.87832.544"; exon_number "9";
chr19	StringTie	exon	17579482	17579609	1000	+	.	gene_id "MSTRG.87832"; transcript_id "MSTRG.87832.544"; exon_number "10";
chr19	StringTie	exon	17580469	17580619	1000	+	.	gene_id "MSTRG.87832"; transcript_id "MSTRG.87832.544"; exon_number "11";
chr19	StringTie	exon	17580699	17580903	1000	+	.	gene_id "MSTRG.87832"; transcript_id "MSTRG.87832.544"; exon_number "12";
chr19	StringTie	exon	17581177	17583165	1000	+	.	gene_id "MSTRG.87832"; transcript_id "MSTRG.87832.544"; exon_number "13";
chr19	StringTie	transcript	17556141	17583186	1000	+	.	gene_id "MSTRG.87832"; transcript_id "MSTRG.87832.545";
chr19	StringTie	exon	17556141	17556679	1000	+	.	gene_id "MSTRG.87832"; transcript_id "MSTRG.87832.545"; exon_number "1";
chr19	StringTie	exon	17559311	17559421	1000	+	.	gene_id "MSTRG.87832"; transcript_id "MSTRG.87832.545"; exon_number "2";
chr19	StringTie	exon	17560348	17560465	1000	+	.	gene_id "MSTRG.87832"; transcript_id "MSTRG.87832.545"; exon_number "3";
chr19	StringTie	exon	17567406	17567540	1000	+	.	gene_id "MSTRG.87832"; transcript_id "MSTRG.87832.545"; exon_number "4";
chr19	StringTie	exon	17568509	17568713	1000	+	.	gene_id "MSTRG.87832"; transcript_id "MSTRG.87832.545"; exon_number "5";
chr19	StringTie	exon	17571870	17571991	1000	+	.	gene_id "MSTRG.87832"; transcript_id "MSTRG.87832.545"; exon_number "6";
chr19	StringTie	exon	17572483	17572602	1000	+	.	gene_id "MSTRG.87832"; transcript_id "MSTRG.87832.545"; exon_number "7";
chr19	StringTie	exon	17577200	17577271	1000	+	.	gene_id "MSTRG.87832"; transcript_id "MSTRG.87832.545"; exon_number "8";
chr19	StringTie	exon	17577361	17577467	1000	+	.	gene_id "MSTRG.87832"; transcript_id "MSTRG.87832.545"; exon_number "9";
chr19	StringTie	exon	17577957	17578045	1000	+	.	gene_id "MSTRG.87832"; transcript_id "MSTRG.87832.545"; exon_number "10";
chr19	StringTie	exon	17579482	17579609	1000	+	.	gene_id "MSTRG.87832"; transcript_id "MSTRG.87832.545"; exon_number "11";
chr19	StringTie	exon	17580536	17580619	1000	+	.	gene_id "MSTRG.87832"; transcript_id "MSTRG.87832.545"; exon_number "12";
chr19	StringTie	exon	17580699	17580903	1000	+	.	gene_id "MSTRG.87832"; transcript_id "MSTRG.87832.545"; exon_number "13";
chr19	StringTie	exon	17581177	17583186	1000	+	.	gene_id "MSTRG.87832"; transcript_id "MSTRG.87832.545"; exon_number "14";
chr19	StringTie	transcript	17556142	17583250	1000	+	.	gene_id "MSTRG.87832"; transcript_id "MSTRG.87832.546";
chr19	StringTie	exon	17556142	17556679	1000	+	.	gene_id "MSTRG.87832"; transcript_id "MSTRG.87832.546"; exon_number "1";
chr19	StringTie	exon	17559311	17559421	1000	+	.	gene_id "MSTRG.87832"; transcript_id "MSTRG.87832.546"; exon_number "2";
chr19	StringTie	exon	17560348	17560465	1000	+	.	gene_id "MSTRG.87832"; transcript_id "MSTRG.87832.546"; exon_number "3";
chr19	StringTie	exon	17567406	17567540	1000	+	.	gene_id "MSTRG.87832"; transcript_id "MSTRG.87832.546"; exon_number "4";
chr19	StringTie	exon	17568509	17568713	1000	+	.	gene_id "MSTRG.87832"; transcript_id "MSTRG.87832.546"; exon_number "5";
chr19	StringTie	exon	17572483	17572602	1000	+	.	gene_id "MSTRG.87832"; transcript_id "MSTRG.87832.546"; exon_number "6";
chr19	StringTie	exon	17577195	17577271	1000	+	.	gene_id "MSTRG.87832"; transcript_id "MSTRG.87832.546"; exon_number "7";
chr19	StringTie	exon	17577361	17577467	1000	+	.	gene_id "MSTRG.87832"; transcript_id "MSTRG.87832.546"; exon_number "8";
chr19	StringTie	exon	17577957	17578089	1000	+	.	gene_id "MSTRG.87832"; transcript_id "MSTRG.87832.546"; exon_number "9";
chr19	StringTie	exon	17579482	17580240	1000	+	.	gene_id "MSTRG.87832"; transcript_id "MSTRG.87832.546"; exon_number "10";
chr19	StringTie	exon	17580699	17580905	1000	+	.	gene_id "MSTRG.87832"; transcript_id "MSTRG.87832.546"; exon_number "11";
chr19	StringTie	exon	17581177	17583250	1000	+	.	gene_id "MSTRG.87832"; transcript_id "MSTRG.87832.546"; exon_number "12";
chr19	StringTie	transcript	17556142	17583246	1000	+	.	gene_id "MSTRG.87832"; transcript_id "MSTRG.87832.547";
chr19	StringTie	exon	17556142	17556679	1000	+	.	gene_id "MSTRG.87832"; transcript_id "MSTRG.87832.547"; exon_number "1";
chr19	StringTie	exon	17559311	17559421	1000	+	.	gene_id "MSTRG.87832"; transcript_id "MSTRG.87832.547"; exon_number "2";
chr19	StringTie	exon	17560348	17560465	1000	+	.	gene_id "MSTRG.87832"; transcript_id "MSTRG.87832.547"; exon_number "3";
chr19	StringTie	exon	17567406	17567540	1000	+	.	gene_id "MSTRG.87832"; transcript_id "MSTRG.87832.547"; exon_number "4";
chr19	StringTie	exon	17568509	17568713	1000	+	.	gene_id "MSTRG.87832"; transcript_id "MSTRG.87832.547"; exon_number "5";
chr19	StringTie	exon	17571870	17571991	1000	+	.	gene_id "MSTRG.87832"; transcript_id "MSTRG.87832.547"; exon_number "6";
chr19	StringTie	exon	17572483	17572602	1000	+	.	gene_id "MSTRG.87832"; transcript_id "MSTRG.87832.547"; exon_number "7";
chr19	StringTie	exon	17577195	17577271	1000	+	.	gene_id "MSTRG.87832"; transcript_id "MSTRG.87832.547"; exon_number "8";
chr19	StringTie	exon	17577361	17577467	1000	+	.	gene_id "MSTRG.87832"; transcript_id "MSTRG.87832.547"; exon_number "9";
chr19	StringTie	exon	17577957	17578089	1000	+	.	gene_id "MSTRG.87832"; transcript_id "MSTRG.87832.547"; exon_number "10";
chr19	StringTie	exon	17579482	17580240	1000	+	.	gene_id "MSTRG.87832"; transcript_id "MSTRG.87832.547"; exon_number "11";
chr19	StringTie	exon	17580699	17580903	1000	+	.	gene_id "MSTRG.87832"; transcript_id "MSTRG.87832.547"; exon_number "12";
chr19	StringTie	exon	17581177	17583246	1000	+	.	gene_id "MSTRG.87832"; transcript_id "MSTRG.87832.547"; exon_number "13";
chr19	StringTie	transcript	17556143	17583180	1000	+	.	gene_id "MSTRG.87832"; transcript_id "MSTRG.87832.548";
chr19	StringTie	exon	17556143	17556679	1000	+	.	gene_id "MSTRG.87832"; transcript_id "MSTRG.87832.548"; exon_number "1";
chr19	StringTie	exon	17559311	17559421	1000	+	.	gene_id "MSTRG.87832"; transcript_id "MSTRG.87832.548"; exon_number "2";
chr19	StringTie	exon	17560348	17560465	1000	+	.	gene_id "MSTRG.87832"; transcript_id "MSTRG.87832.548"; exon_number "3";
chr19	StringTie	exon	17567406	17567540	1000	+	.	gene_id "MSTRG.87832"; transcript_id "MSTRG.87832.548"; exon_number "4";
chr19	StringTie	exon	17568509	17568713	1000	+	.	gene_id "MSTRG.87832"; transcript_id "MSTRG.87832.548"; exon_number "5";
chr19	StringTie	exon	17572483	17572602	1000	+	.	gene_id "MSTRG.87832"; transcript_id "MSTRG.87832.548"; exon_number "6";
chr19	StringTie	exon	17577195	17577271	1000	+	.	gene_id "MSTRG.87832"; transcript_id "MSTRG.87832.548"; exon_number "7";
chr19	StringTie	exon	17577361	17577467	1000	+	.	gene_id "MSTRG.87832"; transcript_id "MSTRG.87832.548"; exon_number "8";
chr19	StringTie	exon	17577957	17578089	1000	+	.	gene_id "MSTRG.87832"; transcript_id "MSTRG.87832.548"; exon_number "9";
chr19	StringTie	exon	17579482	17579609	1000	+	.	gene_id "MSTRG.87832"; transcript_id "MSTRG.87832.548"; exon_number "10";
chr19	StringTie	exon	17580536	17580619	1000	+	.	gene_id "MSTRG.87832"; transcript_id "MSTRG.87832.548"; exon_number "11";
chr19	StringTie	exon	17580724	17580903	1000	+	.	gene_id "MSTRG.87832"; transcript_id "MSTRG.87832.548"; exon_number "12";
chr19	StringTie	exon	17581177	17583180	1000	+	.	gene_id "MSTRG.87832"; transcript_id "MSTRG.87832.548"; exon_number "13";
chr19	StringTie	transcript	17556145	17583251	1000	+	.	gene_id "MSTRG.87832"; transcript_id "MSTRG.87832.549";
chr19	StringTie	exon	17556145	17556679	1000	+	.	gene_id "MSTRG.87832"; transcript_id "MSTRG.87832.549"; exon_number "1";
chr19	StringTie	exon	17559311	17559421	1000	+	.	gene_id "MSTRG.87832"; transcript_id "MSTRG.87832.549"; exon_number "2";
chr19	StringTie	exon	17560348	17560465	1000	+	.	gene_id "MSTRG.87832"; transcript_id "MSTRG.87832.549"; exon_number "3";
chr19	StringTie	exon	17567406	17567540	1000	+	.	gene_id "MSTRG.87832"; transcript_id "MSTRG.87832.549"; exon_number "4";
chr19	StringTie	exon	17568509	17568713	1000	+	.	gene_id "MSTRG.87832"; transcript_id "MSTRG.87832.549"; exon_number "5";
chr19	StringTie	exon	17577195	17577271	1000	+	.	gene_id "MSTRG.87832"; transcript_id "MSTRG.87832.549"; exon_number "6";
chr19	StringTie	exon	17577361	17577467	1000	+	.	gene_id "MSTRG.87832"; transcript_id "MSTRG.87832.549"; exon_number "7";
chr19	StringTie	exon	17577957	17578089	1000	+	.	gene_id "MSTRG.87832"; transcript_id "MSTRG.87832.549"; exon_number "8";
chr19	StringTie	exon	17579482	17580905	1000	+	.	gene_id "MSTRG.87832"; transcript_id "MSTRG.87832.549"; exon_number "9";
chr19	StringTie	exon	17581177	17583251	1000	+	.	gene_id "MSTRG.87832"; transcript_id "MSTRG.87832.549"; exon_number "10";
chr19	StringTie	transcript	17556146	17583225	1000	+	.	gene_id "MSTRG.87832"; transcript_id "MSTRG.87832.550";
chr19	StringTie	exon	17556146	17556546	1000	+	.	gene_id "MSTRG.87832"; transcript_id "MSTRG.87832.550"; exon_number "1";
chr19	StringTie	exon	17559311	17559421	1000	+	.	gene_id "MSTRG.87832"; transcript_id "MSTRG.87832.550"; exon_number "2";
chr19	StringTie	exon	17560348	17560465	1000	+	.	gene_id "MSTRG.87832"; transcript_id "MSTRG.87832.550"; exon_number "3";
chr19	StringTie	exon	17567406	17567540	1000	+	.	gene_id "MSTRG.87832"; transcript_id "MSTRG.87832.550"; exon_number "4";
chr19	StringTie	exon	17568509	17568713	1000	+	.	gene_id "MSTRG.87832"; transcript_id "MSTRG.87832.550"; exon_number "5";
chr19	StringTie	exon	17571870	17571987	1000	+	.	gene_id "MSTRG.87832"; transcript_id "MSTRG.87832.550"; exon_number "6";
chr19	StringTie	exon	17572483	17572602	1000	+	.	gene_id "MSTRG.87832"; transcript_id "MSTRG.87832.550"; exon_number "7";
chr19	StringTie	exon	17577195	17577271	1000	+	.	gene_id "MSTRG.87832"; transcript_id "MSTRG.87832.550"; exon_number "8";
chr19	StringTie	exon	17577361	17577467	1000	+	.	gene_id "MSTRG.87832"; transcript_id "MSTRG.87832.550"; exon_number "9";
chr19	StringTie	exon	17577957	17578089	1000	+	.	gene_id "MSTRG.87832"; transcript_id "MSTRG.87832.550"; exon_number "10";
chr19	StringTie	exon	17579482	17579609	1000	+	.	gene_id "MSTRG.87832"; transcript_id "MSTRG.87832.550"; exon_number "11";
chr19	StringTie	exon	17580699	17580905	1000	+	.	gene_id "MSTRG.87832"; transcript_id "MSTRG.87832.550"; exon_number "12";
chr19	StringTie	exon	17581177	17583225	1000	+	.	gene_id "MSTRG.87832"; transcript_id "MSTRG.87832.550"; exon_number "13";
chr19	StringTie	transcript	17556148	17583203	1000	+	.	gene_id "MSTRG.87832"; transcript_id "MSTRG.87832.551";
chr19	StringTie	exon	17556148	17556679	1000	+	.	gene_id "MSTRG.87832"; transcript_id "MSTRG.87832.551"; exon_number "1";
chr19	StringTie	exon	17559311	17559421	1000	+	.	gene_id "MSTRG.87832"; transcript_id "MSTRG.87832.551"; exon_number "2";
chr19	StringTie	exon	17560348	17560465	1000	+	.	gene_id "MSTRG.87832"; transcript_id "MSTRG.87832.551"; exon_number "3";
chr19	StringTie	exon	17567406	17567540	1000	+	.	gene_id "MSTRG.87832"; transcript_id "MSTRG.87832.551"; exon_number "4";
chr19	StringTie	exon	17568509	17568713	1000	+	.	gene_id "MSTRG.87832"; transcript_id "MSTRG.87832.551"; exon_number "5";
chr19	StringTie	exon	17571870	17571987	1000	+	.	gene_id "MSTRG.87832"; transcript_id "MSTRG.87832.551"; exon_number "6";
chr19	StringTie	exon	17572483	17572602	1000	+	.	gene_id "MSTRG.87832"; transcript_id "MSTRG.87832.551"; exon_number "7";
chr19	StringTie	exon	17577195	17577271	1000	+	.	gene_id "MSTRG.87832"; transcript_id "MSTRG.87832.551"; exon_number "8";
chr19	StringTie	exon	17577361	17577467	1000	+	.	gene_id "MSTRG.87832"; transcript_id "MSTRG.87832.551"; exon_number "9";
chr19	StringTie	exon	17577957	17578089	1000	+	.	gene_id "MSTRG.87832"; transcript_id "MSTRG.87832.551"; exon_number "10";
chr19	StringTie	exon	17579482	17579609	1000	+	.	gene_id "MSTRG.87832"; transcript_id "MSTRG.87832.551"; exon_number "11";
chr19	StringTie	exon	17580469	17580619	1000	+	.	gene_id "MSTRG.87832"; transcript_id "MSTRG.87832.551"; exon_number "12";
chr19	StringTie	exon	17580699	17580905	1000	+	.	gene_id "MSTRG.87832"; transcript_id "MSTRG.87832.551"; exon_number "13";
chr19	StringTie	exon	17581177	17583203	1000	+	.	gene_id "MSTRG.87832"; transcript_id "MSTRG.87832.551"; exon_number "14";
chr19	StringTie	transcript	17556149	17583236	1000	+	.	gene_id "MSTRG.87832"; transcript_id "MSTRG.87832.552";
chr19	StringTie	exon	17556149	17556679	1000	+	.	gene_id "MSTRG.87832"; transcript_id "MSTRG.87832.552"; exon_number "1";
chr19	StringTie	exon	17559311	17559421	1000	+	.	gene_id "MSTRG.87832"; transcript_id "MSTRG.87832.552"; exon_number "2";
chr19	StringTie	exon	17560348	17560465	1000	+	.	gene_id "MSTRG.87832"; transcript_id "MSTRG.87832.552"; exon_number "3";
chr19	StringTie	exon	17567407	17567540	1000	+	.	gene_id "MSTRG.87832"; transcript_id "MSTRG.87832.552"; exon_number "4";
chr19	StringTie	exon	17568509	17568713	1000	+	.	gene_id "MSTRG.87832"; transcript_id "MSTRG.87832.552"; exon_number "5";
chr19	StringTie	exon	17572483	17572602	1000	+	.	gene_id "MSTRG.87832"; transcript_id "MSTRG.87832.552"; exon_number "6";
chr19	StringTie	exon	17577195	17577271	1000	+	.	gene_id "MSTRG.87832"; transcript_id "MSTRG.87832.552"; exon_number "7";
chr19	StringTie	exon	17577361	17577467	1000	+	.	gene_id "MSTRG.87832"; transcript_id "MSTRG.87832.552"; exon_number "8";
chr19	StringTie	exon	17577957	17578089	1000	+	.	gene_id "MSTRG.87832"; transcript_id "MSTRG.87832.552"; exon_number "9";
chr19	StringTie	exon	17579482	17579609	1000	+	.	gene_id "MSTRG.87832"; transcript_id "MSTRG.87832.552"; exon_number "10";
chr19	StringTie	exon	17580087	17580619	1000	+	.	gene_id "MSTRG.87832"; transcript_id "MSTRG.87832.552"; exon_number "11";
chr19	StringTie	exon	17580699	17580905	1000	+	.	gene_id "MSTRG.87832"; transcript_id "MSTRG.87832.552"; exon_number "12";
chr19	StringTie	exon	17581177	17583236	1000	+	.	gene_id "MSTRG.87832"; transcript_id "MSTRG.87832.552"; exon_number "13";
chr19	StringTie	transcript	17556151	17583268	1000	+	.	gene_id "MSTRG.87832"; transcript_id "MSTRG.87832.553";
chr19	StringTie	exon	17556151	17556546	1000	+	.	gene_id "MSTRG.87832"; transcript_id "MSTRG.87832.553"; exon_number "1";
chr19	StringTie	exon	17559311	17559421	1000	+	.	gene_id "MSTRG.87832"; transcript_id "MSTRG.87832.553"; exon_number "2";
chr19	StringTie	exon	17560348	17560465	1000	+	.	gene_id "MSTRG.87832"; transcript_id "MSTRG.87832.553"; exon_number "3";
chr19	StringTie	exon	17567406	17567540	1000	+	.	gene_id "MSTRG.87832"; transcript_id "MSTRG.87832.553"; exon_number "4";
chr19	StringTie	exon	17568509	17568713	1000	+	.	gene_id "MSTRG.87832"; transcript_id "MSTRG.87832.553"; exon_number "5";
chr19	StringTie	exon	17572483	17572602	1000	+	.	gene_id "MSTRG.87832"; transcript_id "MSTRG.87832.553"; exon_number "6";
chr19	StringTie	exon	17577195	17577271	1000	+	.	gene_id "MSTRG.87832"; transcript_id "MSTRG.87832.553"; exon_number "7";
chr19	StringTie	exon	17577361	17577467	1000	+	.	gene_id "MSTRG.87832"; transcript_id "MSTRG.87832.553"; exon_number "8";
chr19	StringTie	exon	17577957	17578089	1000	+	.	gene_id "MSTRG.87832"; transcript_id "MSTRG.87832.553"; exon_number "9";
chr19	StringTie	exon	17579482	17579600	1000	+	.	gene_id "MSTRG.87832"; transcript_id "MSTRG.87832.553"; exon_number "10";
chr19	StringTie	exon	17580710	17580903	1000	+	.	gene_id "MSTRG.87832"; transcript_id "MSTRG.87832.553"; exon_number "11";
chr19	StringTie	exon	17581177	17583268	1000	+	.	gene_id "MSTRG.87832"; transcript_id "MSTRG.87832.553"; exon_number "12";
chr19	StringTie	transcript	17556152	17583288	1000	+	.	gene_id "MSTRG.87832"; transcript_id "MSTRG.87832.554";
chr19	StringTie	exon	17556152	17556546	1000	+	.	gene_id "MSTRG.87832"; transcript_id "MSTRG.87832.554"; exon_number "1";
chr19	StringTie	exon	17559311	17559421	1000	+	.	gene_id "MSTRG.87832"; transcript_id "MSTRG.87832.554"; exon_number "2";
chr19	StringTie	exon	17560348	17560465	1000	+	.	gene_id "MSTRG.87832"; transcript_id "MSTRG.87832.554"; exon_number "3";
chr19	StringTie	exon	17567406	17567540	1000	+	.	gene_id "MSTRG.87832"; transcript_id "MSTRG.87832.554"; exon_number "4";
chr19	StringTie	exon	17568509	17568713	1000	+	.	gene_id "MSTRG.87832"; transcript_id "MSTRG.87832.554"; exon_number "5";
chr19	StringTie	exon	17571870	17571987	1000	+	.	gene_id "MSTRG.87832"; transcript_id "MSTRG.87832.554"; exon_number "6";
chr19	StringTie	exon	17572483	17572602	1000	+	.	gene_id "MSTRG.87832"; transcript_id "MSTRG.87832.554"; exon_number "7";
chr19	StringTie	exon	17577195	17577271	1000	+	.	gene_id "MSTRG.87832"; transcript_id "MSTRG.87832.554"; exon_number "8";
chr19	StringTie	exon	17577361	17577467	1000	+	.	gene_id "MSTRG.87832"; transcript_id "MSTRG.87832.554"; exon_number "9";
chr19	StringTie	exon	17577957	17578089	1000	+	.	gene_id "MSTRG.87832"; transcript_id "MSTRG.87832.554"; exon_number "10";
chr19	StringTie	exon	17579482	17579609	1000	+	.	gene_id "MSTRG.87832"; transcript_id "MSTRG.87832.554"; exon_number "11";
chr19	StringTie	exon	17580699	17580903	1000	+	.	gene_id "MSTRG.87832"; transcript_id "MSTRG.87832.554"; exon_number "12";
chr19	StringTie	exon	17581177	17583288	1000	+	.	gene_id "MSTRG.87832"; transcript_id "MSTRG.87832.554"; exon_number "13";
chr19	StringTie	transcript	17556153	17583308	1000	+	.	gene_id "MSTRG.87832"; transcript_id "MSTRG.87832.555";
chr19	StringTie	exon	17556153	17556679	1000	+	.	gene_id "MSTRG.87832"; transcript_id "MSTRG.87832.555"; exon_number "1";
chr19	StringTie	exon	17559311	17559421	1000	+	.	gene_id "MSTRG.87832"; transcript_id "MSTRG.87832.555"; exon_number "2";
chr19	StringTie	exon	17560348	17560465	1000	+	.	gene_id "MSTRG.87832"; transcript_id "MSTRG.87832.555"; exon_number "3";
chr19	StringTie	exon	17567406	17567540	1000	+	.	gene_id "MSTRG.87832"; transcript_id "MSTRG.87832.555"; exon_number "4";
chr19	StringTie	exon	17568509	17568713	1000	+	.	gene_id "MSTRG.87832"; transcript_id "MSTRG.87832.555"; exon_number "5";
chr19	StringTie	exon	17571870	17571991	1000	+	.	gene_id "MSTRG.87832"; transcript_id "MSTRG.87832.555"; exon_number "6";
chr19	StringTie	exon	17572483	17572602	1000	+	.	gene_id "MSTRG.87832"; transcript_id "MSTRG.87832.555"; exon_number "7";
chr19	StringTie	exon	17577195	17577271	1000	+	.	gene_id "MSTRG.87832"; transcript_id "MSTRG.87832.555"; exon_number "8";
chr19	StringTie	exon	17577361	17577467	1000	+	.	gene_id "MSTRG.87832"; transcript_id "MSTRG.87832.555"; exon_number "9";
chr19	StringTie	exon	17577957	17578089	1000	+	.	gene_id "MSTRG.87832"; transcript_id "MSTRG.87832.555"; exon_number "10";
chr19	StringTie	exon	17579482	17579609	1000	+	.	gene_id "MSTRG.87832"; transcript_id "MSTRG.87832.555"; exon_number "11";
chr19	StringTie	exon	17580536	17580619	1000	+	.	gene_id "MSTRG.87832"; transcript_id "MSTRG.87832.555"; exon_number "12";
chr19	StringTie	exon	17580699	17580905	1000	+	.	gene_id "MSTRG.87832"; transcript_id "MSTRG.87832.555"; exon_number "13";
chr19	StringTie	exon	17581177	17583308	1000	+	.	gene_id "MSTRG.87832"; transcript_id "MSTRG.87832.555"; exon_number "14";
chr19	StringTie	transcript	17556153	17583212	1000	+	.	gene_id "MSTRG.87832"; transcript_id "MSTRG.87832.556";
chr19	StringTie	exon	17556153	17556546	1000	+	.	gene_id "MSTRG.87832"; transcript_id "MSTRG.87832.556"; exon_number "1";
chr19	StringTie	exon	17559311	17559421	1000	+	.	gene_id "MSTRG.87832"; transcript_id "MSTRG.87832.556"; exon_number "2";
chr19	StringTie	exon	17560348	17560465	1000	+	.	gene_id "MSTRG.87832"; transcript_id "MSTRG.87832.556"; exon_number "3";
chr19	StringTie	exon	17567406	17567540	1000	+	.	gene_id "MSTRG.87832"; transcript_id "MSTRG.87832.556"; exon_number "4";
chr19	StringTie	exon	17568509	17568713	1000	+	.	gene_id "MSTRG.87832"; transcript_id "MSTRG.87832.556"; exon_number "5";
chr19	StringTie	exon	17571870	17571987	1000	+	.	gene_id "MSTRG.87832"; transcript_id "MSTRG.87832.556"; exon_number "6";
chr19	StringTie	exon	17572483	17572602	1000	+	.	gene_id "MSTRG.87832"; transcript_id "MSTRG.87832.556"; exon_number "7";
chr19	StringTie	exon	17577195	17577271	1000	+	.	gene_id "MSTRG.87832"; transcript_id "MSTRG.87832.556"; exon_number "8";
chr19	StringTie	exon	17577361	17577467	1000	+	.	gene_id "MSTRG.87832"; transcript_id "MSTRG.87832.556"; exon_number "9";
chr19	StringTie	exon	17577957	17578089	1000	+	.	gene_id "MSTRG.87832"; transcript_id "MSTRG.87832.556"; exon_number "10";
chr19	StringTie	exon	17579482	17580905	1000	+	.	gene_id "MSTRG.87832"; transcript_id "MSTRG.87832.556"; exon_number "11";
chr19	StringTie	exon	17581177	17583212	1000	+	.	gene_id "MSTRG.87832"; transcript_id "MSTRG.87832.556"; exon_number "12";
chr19	StringTie	transcript	17556153	17583336	1000	+	.	gene_id "MSTRG.87832"; transcript_id "MSTRG.87832.557";
chr19	StringTie	exon	17556153	17556546	1000	+	.	gene_id "MSTRG.87832"; transcript_id "MSTRG.87832.557"; exon_number "1";
chr19	StringTie	exon	17559311	17559421	1000	+	.	gene_id "MSTRG.87832"; transcript_id "MSTRG.87832.557"; exon_number "2";
chr19	StringTie	exon	17560348	17560465	1000	+	.	gene_id "MSTRG.87832"; transcript_id "MSTRG.87832.557"; exon_number "3";
chr19	StringTie	exon	17567406	17567540	1000	+	.	gene_id "MSTRG.87832"; transcript_id "MSTRG.87832.557"; exon_number "4";
chr19	StringTie	exon	17568509	17568713	1000	+	.	gene_id "MSTRG.87832"; transcript_id "MSTRG.87832.557"; exon_number "5";
chr19	StringTie	exon	17571870	17571991	1000	+	.	gene_id "MSTRG.87832"; transcript_id "MSTRG.87832.557"; exon_number "6";
chr19	StringTie	exon	17572483	17572602	1000	+	.	gene_id "MSTRG.87832"; transcript_id "MSTRG.87832.557"; exon_number "7";
chr19	StringTie	exon	17577195	17577271	1000	+	.	gene_id "MSTRG.87832"; transcript_id "MSTRG.87832.557"; exon_number "8";
chr19	StringTie	exon	17577361	17577467	1000	+	.	gene_id "MSTRG.87832"; transcript_id "MSTRG.87832.557"; exon_number "9";
chr19	StringTie	exon	17577957	17578089	1000	+	.	gene_id "MSTRG.87832"; transcript_id "MSTRG.87832.557"; exon_number "10";
chr19	StringTie	exon	17579482	17579609	1000	+	.	gene_id "MSTRG.87832"; transcript_id "MSTRG.87832.557"; exon_number "11";
chr19	StringTie	exon	17580536	17580619	1000	+	.	gene_id "MSTRG.87832"; transcript_id "MSTRG.87832.557"; exon_number "12";
chr19	StringTie	exon	17580699	17580903	1000	+	.	gene_id "MSTRG.87832"; transcript_id "MSTRG.87832.557"; exon_number "13";
chr19	StringTie	exon	17581177	17583336	1000	+	.	gene_id "MSTRG.87832"; transcript_id "MSTRG.87832.557"; exon_number "14";
chr19	StringTie	transcript	17556154	17583234	1000	+	.	gene_id "MSTRG.87832"; transcript_id "MSTRG.87832.558";
chr19	StringTie	exon	17556154	17556679	1000	+	.	gene_id "MSTRG.87832"; transcript_id "MSTRG.87832.558"; exon_number "1";
chr19	StringTie	exon	17559311	17559421	1000	+	.	gene_id "MSTRG.87832"; transcript_id "MSTRG.87832.558"; exon_number "2";
chr19	StringTie	exon	17560348	17560465	1000	+	.	gene_id "MSTRG.87832"; transcript_id "MSTRG.87832.558"; exon_number "3";
chr19	StringTie	exon	17567406	17567540	1000	+	.	gene_id "MSTRG.87832"; transcript_id "MSTRG.87832.558"; exon_number "4";
chr19	StringTie	exon	17568509	17568713	1000	+	.	gene_id "MSTRG.87832"; transcript_id "MSTRG.87832.558"; exon_number "5";
chr19	StringTie	exon	17572483	17572602	1000	+	.	gene_id "MSTRG.87832"; transcript_id "MSTRG.87832.558"; exon_number "6";
chr19	StringTie	exon	17577195	17577271	1000	+	.	gene_id "MSTRG.87832"; transcript_id "MSTRG.87832.558"; exon_number "7";
chr19	StringTie	exon	17577361	17577467	1000	+	.	gene_id "MSTRG.87832"; transcript_id "MSTRG.87832.558"; exon_number "8";
chr19	StringTie	exon	17577957	17578089	1000	+	.	gene_id "MSTRG.87832"; transcript_id "MSTRG.87832.558"; exon_number "9";
chr19	StringTie	exon	17579482	17579609	1000	+	.	gene_id "MSTRG.87832"; transcript_id "MSTRG.87832.558"; exon_number "10";
chr19	StringTie	exon	17580422	17580619	1000	+	.	gene_id "MSTRG.87832"; transcript_id "MSTRG.87832.558"; exon_number "11";
chr19	StringTie	exon	17580699	17580903	1000	+	.	gene_id "MSTRG.87832"; transcript_id "MSTRG.87832.558"; exon_number "12";
chr19	StringTie	exon	17581177	17583234	1000	+	.	gene_id "MSTRG.87832"; transcript_id "MSTRG.87832.558"; exon_number "13";
chr19	StringTie	transcript	17556155	17583256	1000	+	.	gene_id "MSTRG.87832"; transcript_id "MSTRG.87832.559";
chr19	StringTie	exon	17556155	17556546	1000	+	.	gene_id "MSTRG.87832"; transcript_id "MSTRG.87832.559"; exon_number "1";
chr19	StringTie	exon	17559311	17559421	1000	+	.	gene_id "MSTRG.87832"; transcript_id "MSTRG.87832.559"; exon_number "2";
chr19	StringTie	exon	17560348	17560465	1000	+	.	gene_id "MSTRG.87832"; transcript_id "MSTRG.87832.559"; exon_number "3";
chr19	StringTie	exon	17567406	17567540	1000	+	.	gene_id "MSTRG.87832"; transcript_id "MSTRG.87832.559"; exon_number "4";
chr19	StringTie	exon	17568509	17568713	1000	+	.	gene_id "MSTRG.87832"; transcript_id "MSTRG.87832.559"; exon_number "5";
chr19	StringTie	exon	17571870	17571991	1000	+	.	gene_id "MSTRG.87832"; transcript_id "MSTRG.87832.559"; exon_number "6";
chr19	StringTie	exon	17572483	17572602	1000	+	.	gene_id "MSTRG.87832"; transcript_id "MSTRG.87832.559"; exon_number "7";
chr19	StringTie	exon	17577195	17577271	1000	+	.	gene_id "MSTRG.87832"; transcript_id "MSTRG.87832.559"; exon_number "8";
chr19	StringTie	exon	17577361	17577467	1000	+	.	gene_id "MSTRG.87832"; transcript_id "MSTRG.87832.559"; exon_number "9";
chr19	StringTie	exon	17577957	17578045	1000	+	.	gene_id "MSTRG.87832"; transcript_id "MSTRG.87832.559"; exon_number "10";
chr19	StringTie	exon	17579482	17579609	1000	+	.	gene_id "MSTRG.87832"; transcript_id "MSTRG.87832.559"; exon_number "11";
chr19	StringTie	exon	17580699	17580905	1000	+	.	gene_id "MSTRG.87832"; transcript_id "MSTRG.87832.559"; exon_number "12";
chr19	StringTie	exon	17581177	17583256	1000	+	.	gene_id "MSTRG.87832"; transcript_id "MSTRG.87832.559"; exon_number "13";
chr19	StringTie	transcript	17468812	17506511	1000	+	.	gene_id "MSTRG.87832"; transcript_id "MSTRG.87832.56";
chr19	StringTie	exon	17468812	17469010	1000	+	.	gene_id "MSTRG.87832"; transcript_id "MSTRG.87832.56"; exon_number "1";
chr19	StringTie	exon	17470540	17470707	1000	+	.	gene_id "MSTRG.87832"; transcript_id "MSTRG.87832.56"; exon_number "2";
chr19	StringTie	exon	17486563	17486957	1000	+	.	gene_id "MSTRG.87832"; transcript_id "MSTRG.87832.56"; exon_number "3";
chr19	StringTie	exon	17487174	17487335	1000	+	.	gene_id "MSTRG.87832"; transcript_id "MSTRG.87832.56"; exon_number "4";
chr19	StringTie	exon	17487460	17487529	1000	+	.	gene_id "MSTRG.87832"; transcript_id "MSTRG.87832.56"; exon_number "5";
chr19	StringTie	exon	17488848	17488939	1000	+	.	gene_id "MSTRG.87832"; transcript_id "MSTRG.87832.56"; exon_number "6";
chr19	StringTie	exon	17489008	17489117	1000	+	.	gene_id "MSTRG.87832"; transcript_id "MSTRG.87832.56"; exon_number "7";
chr19	StringTie	exon	17491393	17491428	1000	+	.	gene_id "MSTRG.87832"; transcript_id "MSTRG.87832.56"; exon_number "8";
chr19	StringTie	exon	17497255	17497464	1000	+	.	gene_id "MSTRG.87832"; transcript_id "MSTRG.87832.56"; exon_number "9";
chr19	StringTie	exon	17500278	17500404	1000	+	.	gene_id "MSTRG.87832"; transcript_id "MSTRG.87832.56"; exon_number "10";
chr19	StringTie	exon	17500495	17500632	1000	+	.	gene_id "MSTRG.87832"; transcript_id "MSTRG.87832.56"; exon_number "11";
chr19	StringTie	exon	17500712	17500876	1000	+	.	gene_id "MSTRG.87832"; transcript_id "MSTRG.87832.56"; exon_number "12";
chr19	StringTie	exon	17504455	17506511	1000	+	.	gene_id "MSTRG.87832"; transcript_id "MSTRG.87832.56"; exon_number "13";
chr19	StringTie	transcript	17556156	17583162	1000	+	.	gene_id "MSTRG.87832"; transcript_id "MSTRG.87832.560";
chr19	StringTie	exon	17556156	17556679	1000	+	.	gene_id "MSTRG.87832"; transcript_id "MSTRG.87832.560"; exon_number "1";
chr19	StringTie	exon	17559311	17559421	1000	+	.	gene_id "MSTRG.87832"; transcript_id "MSTRG.87832.560"; exon_number "2";
chr19	StringTie	exon	17560348	17560465	1000	+	.	gene_id "MSTRG.87832"; transcript_id "MSTRG.87832.560"; exon_number "3";
chr19	StringTie	exon	17567406	17567540	1000	+	.	gene_id "MSTRG.87832"; transcript_id "MSTRG.87832.560"; exon_number "4";
chr19	StringTie	exon	17568509	17568713	1000	+	.	gene_id "MSTRG.87832"; transcript_id "MSTRG.87832.560"; exon_number "5";
chr19	StringTie	exon	17571870	17571991	1000	+	.	gene_id "MSTRG.87832"; transcript_id "MSTRG.87832.560"; exon_number "6";
chr19	StringTie	exon	17572483	17572602	1000	+	.	gene_id "MSTRG.87832"; transcript_id "MSTRG.87832.560"; exon_number "7";
chr19	StringTie	exon	17577195	17577271	1000	+	.	gene_id "MSTRG.87832"; transcript_id "MSTRG.87832.560"; exon_number "8";
chr19	StringTie	exon	17577361	17577467	1000	+	.	gene_id "MSTRG.87832"; transcript_id "MSTRG.87832.560"; exon_number "9";
chr19	StringTie	exon	17577957	17578089	1000	+	.	gene_id "MSTRG.87832"; transcript_id "MSTRG.87832.560"; exon_number "10";
chr19	StringTie	exon	17579482	17579657	1000	+	.	gene_id "MSTRG.87832"; transcript_id "MSTRG.87832.560"; exon_number "11";
chr19	StringTie	exon	17579683	17580905	1000	+	.	gene_id "MSTRG.87832"; transcript_id "MSTRG.87832.560"; exon_number "12";
chr19	StringTie	exon	17581177	17583162	1000	+	.	gene_id "MSTRG.87832"; transcript_id "MSTRG.87832.560"; exon_number "13";
chr19	StringTie	transcript	17556158	17583204	1000	+	.	gene_id "MSTRG.87832"; transcript_id "MSTRG.87832.561";
chr19	StringTie	exon	17556158	17556679	1000	+	.	gene_id "MSTRG.87832"; transcript_id "MSTRG.87832.561"; exon_number "1";
chr19	StringTie	exon	17559311	17559421	1000	+	.	gene_id "MSTRG.87832"; transcript_id "MSTRG.87832.561"; exon_number "2";
chr19	StringTie	exon	17560348	17560465	1000	+	.	gene_id "MSTRG.87832"; transcript_id "MSTRG.87832.561"; exon_number "3";
chr19	StringTie	exon	17567406	17567540	1000	+	.	gene_id "MSTRG.87832"; transcript_id "MSTRG.87832.561"; exon_number "4";
chr19	StringTie	exon	17568509	17568713	1000	+	.	gene_id "MSTRG.87832"; transcript_id "MSTRG.87832.561"; exon_number "5";
chr19	StringTie	exon	17572483	17572602	1000	+	.	gene_id "MSTRG.87832"; transcript_id "MSTRG.87832.561"; exon_number "6";
chr19	StringTie	exon	17577195	17577271	1000	+	.	gene_id "MSTRG.87832"; transcript_id "MSTRG.87832.561"; exon_number "7";
chr19	StringTie	exon	17577361	17577467	1000	+	.	gene_id "MSTRG.87832"; transcript_id "MSTRG.87832.561"; exon_number "8";
chr19	StringTie	exon	17577957	17578089	1000	+	.	gene_id "MSTRG.87832"; transcript_id "MSTRG.87832.561"; exon_number "9";
chr19	StringTie	exon	17579482	17579609	1000	+	.	gene_id "MSTRG.87832"; transcript_id "MSTRG.87832.561"; exon_number "10";
chr19	StringTie	exon	17580087	17580240	1000	+	.	gene_id "MSTRG.87832"; transcript_id "MSTRG.87832.561"; exon_number "11";
chr19	StringTie	exon	17580699	17580903	1000	+	.	gene_id "MSTRG.87832"; transcript_id "MSTRG.87832.561"; exon_number "12";
chr19	StringTie	exon	17581177	17583204	1000	+	.	gene_id "MSTRG.87832"; transcript_id "MSTRG.87832.561"; exon_number "13";
chr19	StringTie	transcript	17556158	17583205	1000	+	.	gene_id "MSTRG.87832"; transcript_id "MSTRG.87832.562";
chr19	StringTie	exon	17556158	17556679	1000	+	.	gene_id "MSTRG.87832"; transcript_id "MSTRG.87832.562"; exon_number "1";
chr19	StringTie	exon	17559311	17559421	1000	+	.	gene_id "MSTRG.87832"; transcript_id "MSTRG.87832.562"; exon_number "2";
chr19	StringTie	exon	17560348	17560465	1000	+	.	gene_id "MSTRG.87832"; transcript_id "MSTRG.87832.562"; exon_number "3";
chr19	StringTie	exon	17567406	17567540	1000	+	.	gene_id "MSTRG.87832"; transcript_id "MSTRG.87832.562"; exon_number "4";
chr19	StringTie	exon	17568509	17568713	1000	+	.	gene_id "MSTRG.87832"; transcript_id "MSTRG.87832.562"; exon_number "5";
chr19	StringTie	exon	17571870	17571991	1000	+	.	gene_id "MSTRG.87832"; transcript_id "MSTRG.87832.562"; exon_number "6";
chr19	StringTie	exon	17572483	17572602	1000	+	.	gene_id "MSTRG.87832"; transcript_id "MSTRG.87832.562"; exon_number "7";
chr19	StringTie	exon	17577195	17577271	1000	+	.	gene_id "MSTRG.87832"; transcript_id "MSTRG.87832.562"; exon_number "8";
chr19	StringTie	exon	17577361	17577467	1000	+	.	gene_id "MSTRG.87832"; transcript_id "MSTRG.87832.562"; exon_number "9";
chr19	StringTie	exon	17577957	17578089	1000	+	.	gene_id "MSTRG.87832"; transcript_id "MSTRG.87832.562"; exon_number "10";
chr19	StringTie	exon	17579482	17579609	1000	+	.	gene_id "MSTRG.87832"; transcript_id "MSTRG.87832.562"; exon_number "11";
chr19	StringTie	exon	17580218	17580619	1000	+	.	gene_id "MSTRG.87832"; transcript_id "MSTRG.87832.562"; exon_number "12";
chr19	StringTie	exon	17580699	17580905	1000	+	.	gene_id "MSTRG.87832"; transcript_id "MSTRG.87832.562"; exon_number "13";
chr19	StringTie	exon	17581177	17583205	1000	+	.	gene_id "MSTRG.87832"; transcript_id "MSTRG.87832.562"; exon_number "14";
chr19	StringTie	transcript	17556158	17583250	1000	+	.	gene_id "MSTRG.87832"; transcript_id "MSTRG.87832.563";
chr19	StringTie	exon	17556158	17556679	1000	+	.	gene_id "MSTRG.87832"; transcript_id "MSTRG.87832.563"; exon_number "1";
chr19	StringTie	exon	17559311	17559421	1000	+	.	gene_id "MSTRG.87832"; transcript_id "MSTRG.87832.563"; exon_number "2";
chr19	StringTie	exon	17560348	17560465	1000	+	.	gene_id "MSTRG.87832"; transcript_id "MSTRG.87832.563"; exon_number "3";
chr19	StringTie	exon	17567413	17567540	1000	+	.	gene_id "MSTRG.87832"; transcript_id "MSTRG.87832.563"; exon_number "4";
chr19	StringTie	exon	17568509	17568713	1000	+	.	gene_id "MSTRG.87832"; transcript_id "MSTRG.87832.563"; exon_number "5";
chr19	StringTie	exon	17571870	17571987	1000	+	.	gene_id "MSTRG.87832"; transcript_id "MSTRG.87832.563"; exon_number "6";
chr19	StringTie	exon	17572483	17572602	1000	+	.	gene_id "MSTRG.87832"; transcript_id "MSTRG.87832.563"; exon_number "7";
chr19	StringTie	exon	17577195	17577271	1000	+	.	gene_id "MSTRG.87832"; transcript_id "MSTRG.87832.563"; exon_number "8";
chr19	StringTie	exon	17577361	17577467	1000	+	.	gene_id "MSTRG.87832"; transcript_id "MSTRG.87832.563"; exon_number "9";
chr19	StringTie	exon	17577957	17578045	1000	+	.	gene_id "MSTRG.87832"; transcript_id "MSTRG.87832.563"; exon_number "10";
chr19	StringTie	exon	17579482	17579609	1000	+	.	gene_id "MSTRG.87832"; transcript_id "MSTRG.87832.563"; exon_number "11";
chr19	StringTie	exon	17580218	17580619	1000	+	.	gene_id "MSTRG.87832"; transcript_id "MSTRG.87832.563"; exon_number "12";
chr19	StringTie	exon	17580699	17580903	1000	+	.	gene_id "MSTRG.87832"; transcript_id "MSTRG.87832.563"; exon_number "13";
chr19	StringTie	exon	17581177	17583250	1000	+	.	gene_id "MSTRG.87832"; transcript_id "MSTRG.87832.563"; exon_number "14";
chr19	StringTie	transcript	17556158	17583250	1000	+	.	gene_id "MSTRG.87832"; transcript_id "MSTRG.87832.564";
chr19	StringTie	exon	17556158	17556679	1000	+	.	gene_id "MSTRG.87832"; transcript_id "MSTRG.87832.564"; exon_number "1";
chr19	StringTie	exon	17559311	17559421	1000	+	.	gene_id "MSTRG.87832"; transcript_id "MSTRG.87832.564"; exon_number "2";
chr19	StringTie	exon	17560348	17560465	1000	+	.	gene_id "MSTRG.87832"; transcript_id "MSTRG.87832.564"; exon_number "3";
chr19	StringTie	exon	17567413	17567540	1000	+	.	gene_id "MSTRG.87832"; transcript_id "MSTRG.87832.564"; exon_number "4";
chr19	StringTie	exon	17568509	17568713	1000	+	.	gene_id "MSTRG.87832"; transcript_id "MSTRG.87832.564"; exon_number "5";
chr19	StringTie	exon	17571870	17571987	1000	+	.	gene_id "MSTRG.87832"; transcript_id "MSTRG.87832.564"; exon_number "6";
chr19	StringTie	exon	17572483	17572602	1000	+	.	gene_id "MSTRG.87832"; transcript_id "MSTRG.87832.564"; exon_number "7";
chr19	StringTie	exon	17577195	17577271	1000	+	.	gene_id "MSTRG.87832"; transcript_id "MSTRG.87832.564"; exon_number "8";
chr19	StringTie	exon	17577361	17577447	1000	+	.	gene_id "MSTRG.87832"; transcript_id "MSTRG.87832.564"; exon_number "9";
chr19	StringTie	exon	17577976	17578089	1000	+	.	gene_id "MSTRG.87832"; transcript_id "MSTRG.87832.564"; exon_number "10";
chr19	StringTie	exon	17579482	17579609	1000	+	.	gene_id "MSTRG.87832"; transcript_id "MSTRG.87832.564"; exon_number "11";
chr19	StringTie	exon	17580218	17580619	1000	+	.	gene_id "MSTRG.87832"; transcript_id "MSTRG.87832.564"; exon_number "12";
chr19	StringTie	exon	17580699	17580903	1000	+	.	gene_id "MSTRG.87832"; transcript_id "MSTRG.87832.564"; exon_number "13";
chr19	StringTie	exon	17581177	17583250	1000	+	.	gene_id "MSTRG.87832"; transcript_id "MSTRG.87832.564"; exon_number "14";
chr19	StringTie	transcript	17556160	17583403	1000	+	.	gene_id "MSTRG.87832"; transcript_id "MSTRG.87832.565";
chr19	StringTie	exon	17556160	17556679	1000	+	.	gene_id "MSTRG.87832"; transcript_id "MSTRG.87832.565"; exon_number "1";
chr19	StringTie	exon	17559311	17559421	1000	+	.	gene_id "MSTRG.87832"; transcript_id "MSTRG.87832.565"; exon_number "2";
chr19	StringTie	exon	17560348	17560465	1000	+	.	gene_id "MSTRG.87832"; transcript_id "MSTRG.87832.565"; exon_number "3";
chr19	StringTie	exon	17567406	17567540	1000	+	.	gene_id "MSTRG.87832"; transcript_id "MSTRG.87832.565"; exon_number "4";
chr19	StringTie	exon	17568509	17568713	1000	+	.	gene_id "MSTRG.87832"; transcript_id "MSTRG.87832.565"; exon_number "5";
chr19	StringTie	exon	17572483	17572602	1000	+	.	gene_id "MSTRG.87832"; transcript_id "MSTRG.87832.565"; exon_number "6";
chr19	StringTie	exon	17577195	17577271	1000	+	.	gene_id "MSTRG.87832"; transcript_id "MSTRG.87832.565"; exon_number "7";
chr19	StringTie	exon	17577361	17577467	1000	+	.	gene_id "MSTRG.87832"; transcript_id "MSTRG.87832.565"; exon_number "8";
chr19	StringTie	exon	17577957	17578089	1000	+	.	gene_id "MSTRG.87832"; transcript_id "MSTRG.87832.565"; exon_number "9";
chr19	StringTie	exon	17579482	17579609	1000	+	.	gene_id "MSTRG.87832"; transcript_id "MSTRG.87832.565"; exon_number "10";
chr19	StringTie	exon	17580699	17580905	1000	+	.	gene_id "MSTRG.87832"; transcript_id "MSTRG.87832.565"; exon_number "11";
chr19	StringTie	exon	17581122	17583403	1000	+	.	gene_id "MSTRG.87832"; transcript_id "MSTRG.87832.565"; exon_number "12";
chr19	StringTie	transcript	17556160	17583256	1000	+	.	gene_id "MSTRG.87832"; transcript_id "MSTRG.87832.566";
chr19	StringTie	exon	17556160	17556679	1000	+	.	gene_id "MSTRG.87832"; transcript_id "MSTRG.87832.566"; exon_number "1";
chr19	StringTie	exon	17559311	17559421	1000	+	.	gene_id "MSTRG.87832"; transcript_id "MSTRG.87832.566"; exon_number "2";
chr19	StringTie	exon	17560334	17560465	1000	+	.	gene_id "MSTRG.87832"; transcript_id "MSTRG.87832.566"; exon_number "3";
chr19	StringTie	exon	17567406	17567540	1000	+	.	gene_id "MSTRG.87832"; transcript_id "MSTRG.87832.566"; exon_number "4";
chr19	StringTie	exon	17568509	17568713	1000	+	.	gene_id "MSTRG.87832"; transcript_id "MSTRG.87832.566"; exon_number "5";
chr19	StringTie	exon	17571870	17571987	1000	+	.	gene_id "MSTRG.87832"; transcript_id "MSTRG.87832.566"; exon_number "6";
chr19	StringTie	exon	17572483	17572602	1000	+	.	gene_id "MSTRG.87832"; transcript_id "MSTRG.87832.566"; exon_number "7";
chr19	StringTie	exon	17577195	17577271	1000	+	.	gene_id "MSTRG.87832"; transcript_id "MSTRG.87832.566"; exon_number "8";
chr19	StringTie	exon	17577361	17577467	1000	+	.	gene_id "MSTRG.87832"; transcript_id "MSTRG.87832.566"; exon_number "9";
chr19	StringTie	exon	17577957	17578089	1000	+	.	gene_id "MSTRG.87832"; transcript_id "MSTRG.87832.566"; exon_number "10";
chr19	StringTie	exon	17579482	17580619	1000	+	.	gene_id "MSTRG.87832"; transcript_id "MSTRG.87832.566"; exon_number "11";
chr19	StringTie	exon	17580699	17580903	1000	+	.	gene_id "MSTRG.87832"; transcript_id "MSTRG.87832.566"; exon_number "12";
chr19	StringTie	exon	17581177	17583256	1000	+	.	gene_id "MSTRG.87832"; transcript_id "MSTRG.87832.566"; exon_number "13";
chr19	StringTie	transcript	17556161	17583241	1000	+	.	gene_id "MSTRG.87832"; transcript_id "MSTRG.87832.567";
chr19	StringTie	exon	17556161	17556546	1000	+	.	gene_id "MSTRG.87832"; transcript_id "MSTRG.87832.567"; exon_number "1";
chr19	StringTie	exon	17559311	17559421	1000	+	.	gene_id "MSTRG.87832"; transcript_id "MSTRG.87832.567"; exon_number "2";
chr19	StringTie	exon	17560348	17560465	1000	+	.	gene_id "MSTRG.87832"; transcript_id "MSTRG.87832.567"; exon_number "3";
chr19	StringTie	exon	17567406	17567540	1000	+	.	gene_id "MSTRG.87832"; transcript_id "MSTRG.87832.567"; exon_number "4";
chr19	StringTie	exon	17568509	17568713	1000	+	.	gene_id "MSTRG.87832"; transcript_id "MSTRG.87832.567"; exon_number "5";
chr19	StringTie	exon	17571870	17571991	1000	+	.	gene_id "MSTRG.87832"; transcript_id "MSTRG.87832.567"; exon_number "6";
chr19	StringTie	exon	17572483	17572602	1000	+	.	gene_id "MSTRG.87832"; transcript_id "MSTRG.87832.567"; exon_number "7";
chr19	StringTie	exon	17577195	17577271	1000	+	.	gene_id "MSTRG.87832"; transcript_id "MSTRG.87832.567"; exon_number "8";
chr19	StringTie	exon	17577361	17577467	1000	+	.	gene_id "MSTRG.87832"; transcript_id "MSTRG.87832.567"; exon_number "9";
chr19	StringTie	exon	17577957	17578089	1000	+	.	gene_id "MSTRG.87832"; transcript_id "MSTRG.87832.567"; exon_number "10";
chr19	StringTie	exon	17579482	17579609	1000	+	.	gene_id "MSTRG.87832"; transcript_id "MSTRG.87832.567"; exon_number "11";
chr19	StringTie	exon	17580699	17580905	1000	+	.	gene_id "MSTRG.87832"; transcript_id "MSTRG.87832.567"; exon_number "12";
chr19	StringTie	exon	17581177	17583241	1000	+	.	gene_id "MSTRG.87832"; transcript_id "MSTRG.87832.567"; exon_number "13";
chr19	StringTie	transcript	17556161	17583260	1000	+	.	gene_id "MSTRG.87832"; transcript_id "MSTRG.87832.568";
chr19	StringTie	exon	17556161	17556679	1000	+	.	gene_id "MSTRG.87832"; transcript_id "MSTRG.87832.568"; exon_number "1";
chr19	StringTie	exon	17559311	17559421	1000	+	.	gene_id "MSTRG.87832"; transcript_id "MSTRG.87832.568"; exon_number "2";
chr19	StringTie	exon	17560348	17560465	1000	+	.	gene_id "MSTRG.87832"; transcript_id "MSTRG.87832.568"; exon_number "3";
chr19	StringTie	exon	17567406	17567540	1000	+	.	gene_id "MSTRG.87832"; transcript_id "MSTRG.87832.568"; exon_number "4";
chr19	StringTie	exon	17568509	17568713	1000	+	.	gene_id "MSTRG.87832"; transcript_id "MSTRG.87832.568"; exon_number "5";
chr19	StringTie	exon	17572483	17572602	1000	+	.	gene_id "MSTRG.87832"; transcript_id "MSTRG.87832.568"; exon_number "6";
chr19	StringTie	exon	17577195	17577271	1000	+	.	gene_id "MSTRG.87832"; transcript_id "MSTRG.87832.568"; exon_number "7";
chr19	StringTie	exon	17577361	17577467	1000	+	.	gene_id "MSTRG.87832"; transcript_id "MSTRG.87832.568"; exon_number "8";
chr19	StringTie	exon	17577957	17578089	1000	+	.	gene_id "MSTRG.87832"; transcript_id "MSTRG.87832.568"; exon_number "9";
chr19	StringTie	exon	17579482	17579609	1000	+	.	gene_id "MSTRG.87832"; transcript_id "MSTRG.87832.568"; exon_number "10";
chr19	StringTie	exon	17580218	17580240	1000	+	.	gene_id "MSTRG.87832"; transcript_id "MSTRG.87832.568"; exon_number "11";
chr19	StringTie	exon	17580699	17580905	1000	+	.	gene_id "MSTRG.87832"; transcript_id "MSTRG.87832.568"; exon_number "12";
chr19	StringTie	exon	17581177	17583260	1000	+	.	gene_id "MSTRG.87832"; transcript_id "MSTRG.87832.568"; exon_number "13";
chr19	StringTie	transcript	17556161	17583234	1000	+	.	gene_id "MSTRG.87832"; transcript_id "MSTRG.87832.569";
chr19	StringTie	exon	17556161	17556546	1000	+	.	gene_id "MSTRG.87832"; transcript_id "MSTRG.87832.569"; exon_number "1";
chr19	StringTie	exon	17559311	17559421	1000	+	.	gene_id "MSTRG.87832"; transcript_id "MSTRG.87832.569"; exon_number "2";
chr19	StringTie	exon	17560348	17560465	1000	+	.	gene_id "MSTRG.87832"; transcript_id "MSTRG.87832.569"; exon_number "3";
chr19	StringTie	exon	17567406	17567540	1000	+	.	gene_id "MSTRG.87832"; transcript_id "MSTRG.87832.569"; exon_number "4";
chr19	StringTie	exon	17568509	17568713	1000	+	.	gene_id "MSTRG.87832"; transcript_id "MSTRG.87832.569"; exon_number "5";
chr19	StringTie	exon	17571870	17571991	1000	+	.	gene_id "MSTRG.87832"; transcript_id "MSTRG.87832.569"; exon_number "6";
chr19	StringTie	exon	17572483	17572602	1000	+	.	gene_id "MSTRG.87832"; transcript_id "MSTRG.87832.569"; exon_number "7";
chr19	StringTie	exon	17577195	17577271	1000	+	.	gene_id "MSTRG.87832"; transcript_id "MSTRG.87832.569"; exon_number "8";
chr19	StringTie	exon	17577361	17577467	1000	+	.	gene_id "MSTRG.87832"; transcript_id "MSTRG.87832.569"; exon_number "9";
chr19	StringTie	exon	17577957	17578089	1000	+	.	gene_id "MSTRG.87832"; transcript_id "MSTRG.87832.569"; exon_number "10";
chr19	StringTie	exon	17579482	17580903	1000	+	.	gene_id "MSTRG.87832"; transcript_id "MSTRG.87832.569"; exon_number "11";
chr19	StringTie	exon	17581177	17583234	1000	+	.	gene_id "MSTRG.87832"; transcript_id "MSTRG.87832.569"; exon_number "12";
chr19	StringTie	transcript	17468844	17506545	1000	+	.	gene_id "MSTRG.87832"; transcript_id "MSTRG.87832.57";
chr19	StringTie	exon	17468844	17469010	1000	+	.	gene_id "MSTRG.87832"; transcript_id "MSTRG.87832.57"; exon_number "1";
chr19	StringTie	exon	17470540	17470707	1000	+	.	gene_id "MSTRG.87832"; transcript_id "MSTRG.87832.57"; exon_number "2";
chr19	StringTie	exon	17486563	17486957	1000	+	.	gene_id "MSTRG.87832"; transcript_id "MSTRG.87832.57"; exon_number "3";
chr19	StringTie	exon	17487174	17487335	1000	+	.	gene_id "MSTRG.87832"; transcript_id "MSTRG.87832.57"; exon_number "4";
chr19	StringTie	exon	17487460	17487529	1000	+	.	gene_id "MSTRG.87832"; transcript_id "MSTRG.87832.57"; exon_number "5";
chr19	StringTie	exon	17488848	17488939	1000	+	.	gene_id "MSTRG.87832"; transcript_id "MSTRG.87832.57"; exon_number "6";
chr19	StringTie	exon	17489008	17489117	1000	+	.	gene_id "MSTRG.87832"; transcript_id "MSTRG.87832.57"; exon_number "7";
chr19	StringTie	exon	17491393	17491428	1000	+	.	gene_id "MSTRG.87832"; transcript_id "MSTRG.87832.57"; exon_number "8";
chr19	StringTie	exon	17497255	17497464	1000	+	.	gene_id "MSTRG.87832"; transcript_id "MSTRG.87832.57"; exon_number "9";
chr19	StringTie	exon	17500278	17500404	1000	+	.	gene_id "MSTRG.87832"; transcript_id "MSTRG.87832.57"; exon_number "10";
chr19	StringTie	exon	17500495	17500632	1000	+	.	gene_id "MSTRG.87832"; transcript_id "MSTRG.87832.57"; exon_number "11";
chr19	StringTie	exon	17500712	17500876	1000	+	.	gene_id "MSTRG.87832"; transcript_id "MSTRG.87832.57"; exon_number "12";
chr19	StringTie	exon	17501273	17501419	1000	+	.	gene_id "MSTRG.87832"; transcript_id "MSTRG.87832.57"; exon_number "13";
chr19	StringTie	exon	17504455	17505468	1000	+	.	gene_id "MSTRG.87832"; transcript_id "MSTRG.87832.57"; exon_number "14";
chr19	StringTie	exon	17505490	17506545	1000	+	.	gene_id "MSTRG.87832"; transcript_id "MSTRG.87832.57"; exon_number "15";
chr19	StringTie	transcript	17556161	17583183	1000	+	.	gene_id "MSTRG.87832"; transcript_id "MSTRG.87832.570";
chr19	StringTie	exon	17556161	17556679	1000	+	.	gene_id "MSTRG.87832"; transcript_id "MSTRG.87832.570"; exon_number "1";
chr19	StringTie	exon	17557323	17557444	1000	+	.	gene_id "MSTRG.87832"; transcript_id "MSTRG.87832.570"; exon_number "2";
chr19	StringTie	exon	17559311	17559421	1000	+	.	gene_id "MSTRG.87832"; transcript_id "MSTRG.87832.570"; exon_number "3";
chr19	StringTie	exon	17560348	17560465	1000	+	.	gene_id "MSTRG.87832"; transcript_id "MSTRG.87832.570"; exon_number "4";
chr19	StringTie	exon	17567406	17567540	1000	+	.	gene_id "MSTRG.87832"; transcript_id "MSTRG.87832.570"; exon_number "5";
chr19	StringTie	exon	17568509	17568713	1000	+	.	gene_id "MSTRG.87832"; transcript_id "MSTRG.87832.570"; exon_number "6";
chr19	StringTie	exon	17571870	17571991	1000	+	.	gene_id "MSTRG.87832"; transcript_id "MSTRG.87832.570"; exon_number "7";
chr19	StringTie	exon	17572483	17572602	1000	+	.	gene_id "MSTRG.87832"; transcript_id "MSTRG.87832.570"; exon_number "8";
chr19	StringTie	exon	17577195	17577271	1000	+	.	gene_id "MSTRG.87832"; transcript_id "MSTRG.87832.570"; exon_number "9";
chr19	StringTie	exon	17577361	17577467	1000	+	.	gene_id "MSTRG.87832"; transcript_id "MSTRG.87832.570"; exon_number "10";
chr19	StringTie	exon	17577957	17578089	1000	+	.	gene_id "MSTRG.87832"; transcript_id "MSTRG.87832.570"; exon_number "11";
chr19	StringTie	exon	17579482	17579609	1000	+	.	gene_id "MSTRG.87832"; transcript_id "MSTRG.87832.570"; exon_number "12";
chr19	StringTie	exon	17580536	17580619	1000	+	.	gene_id "MSTRG.87832"; transcript_id "MSTRG.87832.570"; exon_number "13";
chr19	StringTie	exon	17580715	17580903	1000	+	.	gene_id "MSTRG.87832"; transcript_id "MSTRG.87832.570"; exon_number "14";
chr19	StringTie	exon	17581177	17583183	1000	+	.	gene_id "MSTRG.87832"; transcript_id "MSTRG.87832.570"; exon_number "15";
chr19	StringTie	transcript	17556162	17583162	1000	+	.	gene_id "MSTRG.87832"; transcript_id "MSTRG.87832.571";
chr19	StringTie	exon	17556162	17556546	1000	+	.	gene_id "MSTRG.87832"; transcript_id "MSTRG.87832.571"; exon_number "1";
chr19	StringTie	exon	17559311	17559421	1000	+	.	gene_id "MSTRG.87832"; transcript_id "MSTRG.87832.571"; exon_number "2";
chr19	StringTie	exon	17560348	17560465	1000	+	.	gene_id "MSTRG.87832"; transcript_id "MSTRG.87832.571"; exon_number "3";
chr19	StringTie	exon	17567406	17567540	1000	+	.	gene_id "MSTRG.87832"; transcript_id "MSTRG.87832.571"; exon_number "4";
chr19	StringTie	exon	17568509	17568713	1000	+	.	gene_id "MSTRG.87832"; transcript_id "MSTRG.87832.571"; exon_number "5";
chr19	StringTie	exon	17571870	17571991	1000	+	.	gene_id "MSTRG.87832"; transcript_id "MSTRG.87832.571"; exon_number "6";
chr19	StringTie	exon	17572483	17572602	1000	+	.	gene_id "MSTRG.87832"; transcript_id "MSTRG.87832.571"; exon_number "7";
chr19	StringTie	exon	17577195	17577271	1000	+	.	gene_id "MSTRG.87832"; transcript_id "MSTRG.87832.571"; exon_number "8";
chr19	StringTie	exon	17577361	17577467	1000	+	.	gene_id "MSTRG.87832"; transcript_id "MSTRG.87832.571"; exon_number "9";
chr19	StringTie	exon	17577957	17578089	1000	+	.	gene_id "MSTRG.87832"; transcript_id "MSTRG.87832.571"; exon_number "10";
chr19	StringTie	exon	17579482	17579609	1000	+	.	gene_id "MSTRG.87832"; transcript_id "MSTRG.87832.571"; exon_number "11";
chr19	StringTie	exon	17580699	17580903	1000	+	.	gene_id "MSTRG.87832"; transcript_id "MSTRG.87832.571"; exon_number "12";
chr19	StringTie	exon	17581177	17583162	1000	+	.	gene_id "MSTRG.87832"; transcript_id "MSTRG.87832.571"; exon_number "13";
chr19	StringTie	transcript	17556164	17583179	1000	+	.	gene_id "MSTRG.87832"; transcript_id "MSTRG.87832.572";
chr19	StringTie	exon	17556164	17556679	1000	+	.	gene_id "MSTRG.87832"; transcript_id "MSTRG.87832.572"; exon_number "1";
chr19	StringTie	exon	17559311	17559421	1000	+	.	gene_id "MSTRG.87832"; transcript_id "MSTRG.87832.572"; exon_number "2";
chr19	StringTie	exon	17560348	17560465	1000	+	.	gene_id "MSTRG.87832"; transcript_id "MSTRG.87832.572"; exon_number "3";
chr19	StringTie	exon	17567406	17567540	1000	+	.	gene_id "MSTRG.87832"; transcript_id "MSTRG.87832.572"; exon_number "4";
chr19	StringTie	exon	17568509	17568713	1000	+	.	gene_id "MSTRG.87832"; transcript_id "MSTRG.87832.572"; exon_number "5";
chr19	StringTie	exon	17571870	17571991	1000	+	.	gene_id "MSTRG.87832"; transcript_id "MSTRG.87832.572"; exon_number "6";
chr19	StringTie	exon	17572483	17572602	1000	+	.	gene_id "MSTRG.87832"; transcript_id "MSTRG.87832.572"; exon_number "7";
chr19	StringTie	exon	17577195	17577271	1000	+	.	gene_id "MSTRG.87832"; transcript_id "MSTRG.87832.572"; exon_number "8";
chr19	StringTie	exon	17577361	17577467	1000	+	.	gene_id "MSTRG.87832"; transcript_id "MSTRG.87832.572"; exon_number "9";
chr19	StringTie	exon	17577957	17578089	1000	+	.	gene_id "MSTRG.87832"; transcript_id "MSTRG.87832.572"; exon_number "10";
chr19	StringTie	exon	17579482	17579609	1000	+	.	gene_id "MSTRG.87832"; transcript_id "MSTRG.87832.572"; exon_number "11";
chr19	StringTie	exon	17580699	17580905	1000	+	.	gene_id "MSTRG.87832"; transcript_id "MSTRG.87832.572"; exon_number "12";
chr19	StringTie	exon	17581122	17583179	1000	+	.	gene_id "MSTRG.87832"; transcript_id "MSTRG.87832.572"; exon_number "13";
chr19	StringTie	transcript	17556166	17583225	1000	+	.	gene_id "MSTRG.87832"; transcript_id "MSTRG.87832.573";
chr19	StringTie	exon	17556166	17556546	1000	+	.	gene_id "MSTRG.87832"; transcript_id "MSTRG.87832.573"; exon_number "1";
chr19	StringTie	exon	17559311	17559421	1000	+	.	gene_id "MSTRG.87832"; transcript_id "MSTRG.87832.573"; exon_number "2";
chr19	StringTie	exon	17560348	17560465	1000	+	.	gene_id "MSTRG.87832"; transcript_id "MSTRG.87832.573"; exon_number "3";
chr19	StringTie	exon	17567406	17567540	1000	+	.	gene_id "MSTRG.87832"; transcript_id "MSTRG.87832.573"; exon_number "4";
chr19	StringTie	exon	17568509	17568713	1000	+	.	gene_id "MSTRG.87832"; transcript_id "MSTRG.87832.573"; exon_number "5";
chr19	StringTie	exon	17572483	17572602	1000	+	.	gene_id "MSTRG.87832"; transcript_id "MSTRG.87832.573"; exon_number "6";
chr19	StringTie	exon	17577195	17577271	1000	+	.	gene_id "MSTRG.87832"; transcript_id "MSTRG.87832.573"; exon_number "7";
chr19	StringTie	exon	17577361	17577467	1000	+	.	gene_id "MSTRG.87832"; transcript_id "MSTRG.87832.573"; exon_number "8";
chr19	StringTie	exon	17577957	17578089	1000	+	.	gene_id "MSTRG.87832"; transcript_id "MSTRG.87832.573"; exon_number "9";
chr19	StringTie	exon	17579482	17579609	1000	+	.	gene_id "MSTRG.87832"; transcript_id "MSTRG.87832.573"; exon_number "10";
chr19	StringTie	exon	17580475	17580619	1000	+	.	gene_id "MSTRG.87832"; transcript_id "MSTRG.87832.573"; exon_number "11";
chr19	StringTie	exon	17580699	17580905	1000	+	.	gene_id "MSTRG.87832"; transcript_id "MSTRG.87832.573"; exon_number "12";
chr19	StringTie	exon	17581177	17583225	1000	+	.	gene_id "MSTRG.87832"; transcript_id "MSTRG.87832.573"; exon_number "13";
chr19	StringTie	transcript	17556166	17583246	1000	+	.	gene_id "MSTRG.87832"; transcript_id "MSTRG.87832.574";
chr19	StringTie	exon	17556166	17556679	1000	+	.	gene_id "MSTRG.87832"; transcript_id "MSTRG.87832.574"; exon_number "1";
chr19	StringTie	exon	17559311	17559421	1000	+	.	gene_id "MSTRG.87832"; transcript_id "MSTRG.87832.574"; exon_number "2";
chr19	StringTie	exon	17560348	17560465	1000	+	.	gene_id "MSTRG.87832"; transcript_id "MSTRG.87832.574"; exon_number "3";
chr19	StringTie	exon	17567406	17567540	1000	+	.	gene_id "MSTRG.87832"; transcript_id "MSTRG.87832.574"; exon_number "4";
chr19	StringTie	exon	17568509	17568713	1000	+	.	gene_id "MSTRG.87832"; transcript_id "MSTRG.87832.574"; exon_number "5";
chr19	StringTie	exon	17571866	17571991	1000	+	.	gene_id "MSTRG.87832"; transcript_id "MSTRG.87832.574"; exon_number "6";
chr19	StringTie	exon	17572483	17572602	1000	+	.	gene_id "MSTRG.87832"; transcript_id "MSTRG.87832.574"; exon_number "7";
chr19	StringTie	exon	17577195	17577271	1000	+	.	gene_id "MSTRG.87832"; transcript_id "MSTRG.87832.574"; exon_number "8";
chr19	StringTie	exon	17577361	17577467	1000	+	.	gene_id "MSTRG.87832"; transcript_id "MSTRG.87832.574"; exon_number "9";
chr19	StringTie	exon	17577957	17578089	1000	+	.	gene_id "MSTRG.87832"; transcript_id "MSTRG.87832.574"; exon_number "10";
chr19	StringTie	exon	17579482	17580905	1000	+	.	gene_id "MSTRG.87832"; transcript_id "MSTRG.87832.574"; exon_number "11";
chr19	StringTie	exon	17581177	17583246	1000	+	.	gene_id "MSTRG.87832"; transcript_id "MSTRG.87832.574"; exon_number "12";
chr19	StringTie	transcript	17556166	17583260	1000	+	.	gene_id "MSTRG.87832"; transcript_id "MSTRG.87832.575";
chr19	StringTie	exon	17556166	17556546	1000	+	.	gene_id "MSTRG.87832"; transcript_id "MSTRG.87832.575"; exon_number "1";
chr19	StringTie	exon	17559311	17559421	1000	+	.	gene_id "MSTRG.87832"; transcript_id "MSTRG.87832.575"; exon_number "2";
chr19	StringTie	exon	17560348	17560465	1000	+	.	gene_id "MSTRG.87832"; transcript_id "MSTRG.87832.575"; exon_number "3";
chr19	StringTie	exon	17567406	17567540	1000	+	.	gene_id "MSTRG.87832"; transcript_id "MSTRG.87832.575"; exon_number "4";
chr19	StringTie	exon	17568509	17568713	1000	+	.	gene_id "MSTRG.87832"; transcript_id "MSTRG.87832.575"; exon_number "5";
chr19	StringTie	exon	17572483	17572602	1000	+	.	gene_id "MSTRG.87832"; transcript_id "MSTRG.87832.575"; exon_number "6";
chr19	StringTie	exon	17577195	17577271	1000	+	.	gene_id "MSTRG.87832"; transcript_id "MSTRG.87832.575"; exon_number "7";
chr19	StringTie	exon	17577361	17577467	1000	+	.	gene_id "MSTRG.87832"; transcript_id "MSTRG.87832.575"; exon_number "8";
chr19	StringTie	exon	17577957	17578089	1000	+	.	gene_id "MSTRG.87832"; transcript_id "MSTRG.87832.575"; exon_number "9";
chr19	StringTie	exon	17579482	17579609	1000	+	.	gene_id "MSTRG.87832"; transcript_id "MSTRG.87832.575"; exon_number "10";
chr19	StringTie	exon	17580218	17580619	1000	+	.	gene_id "MSTRG.87832"; transcript_id "MSTRG.87832.575"; exon_number "11";
chr19	StringTie	exon	17580699	17580905	1000	+	.	gene_id "MSTRG.87832"; transcript_id "MSTRG.87832.575"; exon_number "12";
chr19	StringTie	exon	17581177	17583260	1000	+	.	gene_id "MSTRG.87832"; transcript_id "MSTRG.87832.575"; exon_number "13";
chr19	StringTie	transcript	17556166	17583214	1000	+	.	gene_id "MSTRG.87832"; transcript_id "MSTRG.87832.576";
chr19	StringTie	exon	17556166	17556679	1000	+	.	gene_id "MSTRG.87832"; transcript_id "MSTRG.87832.576"; exon_number "1";
chr19	StringTie	exon	17557323	17557444	1000	+	.	gene_id "MSTRG.87832"; transcript_id "MSTRG.87832.576"; exon_number "2";
chr19	StringTie	exon	17559311	17559421	1000	+	.	gene_id "MSTRG.87832"; transcript_id "MSTRG.87832.576"; exon_number "3";
chr19	StringTie	exon	17560348	17560465	1000	+	.	gene_id "MSTRG.87832"; transcript_id "MSTRG.87832.576"; exon_number "4";
chr19	StringTie	exon	17567406	17567540	1000	+	.	gene_id "MSTRG.87832"; transcript_id "MSTRG.87832.576"; exon_number "5";
chr19	StringTie	exon	17568509	17568713	1000	+	.	gene_id "MSTRG.87832"; transcript_id "MSTRG.87832.576"; exon_number "6";
chr19	StringTie	exon	17571870	17571991	1000	+	.	gene_id "MSTRG.87832"; transcript_id "MSTRG.87832.576"; exon_number "7";
chr19	StringTie	exon	17572483	17572602	1000	+	.	gene_id "MSTRG.87832"; transcript_id "MSTRG.87832.576"; exon_number "8";
chr19	StringTie	exon	17577195	17577271	1000	+	.	gene_id "MSTRG.87832"; transcript_id "MSTRG.87832.576"; exon_number "9";
chr19	StringTie	exon	17577361	17577467	1000	+	.	gene_id "MSTRG.87832"; transcript_id "MSTRG.87832.576"; exon_number "10";
chr19	StringTie	exon	17577957	17578089	1000	+	.	gene_id "MSTRG.87832"; transcript_id "MSTRG.87832.576"; exon_number "11";
chr19	StringTie	exon	17579482	17579609	1000	+	.	gene_id "MSTRG.87832"; transcript_id "MSTRG.87832.576"; exon_number "12";
chr19	StringTie	exon	17580536	17580619	1000	+	.	gene_id "MSTRG.87832"; transcript_id "MSTRG.87832.576"; exon_number "13";
chr19	StringTie	exon	17580699	17580905	1000	+	.	gene_id "MSTRG.87832"; transcript_id "MSTRG.87832.576"; exon_number "14";
chr19	StringTie	exon	17581177	17583214	1000	+	.	gene_id "MSTRG.87832"; transcript_id "MSTRG.87832.576"; exon_number "15";
chr19	StringTie	transcript	17556167	17583209	1000	+	.	gene_id "MSTRG.87832"; transcript_id "MSTRG.87832.577";
chr19	StringTie	exon	17556167	17556679	1000	+	.	gene_id "MSTRG.87832"; transcript_id "MSTRG.87832.577"; exon_number "1";
chr19	StringTie	exon	17559311	17559421	1000	+	.	gene_id "MSTRG.87832"; transcript_id "MSTRG.87832.577"; exon_number "2";
chr19	StringTie	exon	17560348	17560465	1000	+	.	gene_id "MSTRG.87832"; transcript_id "MSTRG.87832.577"; exon_number "3";
chr19	StringTie	exon	17567406	17567540	1000	+	.	gene_id "MSTRG.87832"; transcript_id "MSTRG.87832.577"; exon_number "4";
chr19	StringTie	exon	17568509	17568713	1000	+	.	gene_id "MSTRG.87832"; transcript_id "MSTRG.87832.577"; exon_number "5";
chr19	StringTie	exon	17572483	17572602	1000	+	.	gene_id "MSTRG.87832"; transcript_id "MSTRG.87832.577"; exon_number "6";
chr19	StringTie	exon	17577200	17577271	1000	+	.	gene_id "MSTRG.87832"; transcript_id "MSTRG.87832.577"; exon_number "7";
chr19	StringTie	exon	17577361	17577467	1000	+	.	gene_id "MSTRG.87832"; transcript_id "MSTRG.87832.577"; exon_number "8";
chr19	StringTie	exon	17577957	17578089	1000	+	.	gene_id "MSTRG.87832"; transcript_id "MSTRG.87832.577"; exon_number "9";
chr19	StringTie	exon	17579482	17579609	1000	+	.	gene_id "MSTRG.87832"; transcript_id "MSTRG.87832.577"; exon_number "10";
chr19	StringTie	exon	17580699	17580903	1000	+	.	gene_id "MSTRG.87832"; transcript_id "MSTRG.87832.577"; exon_number "11";
chr19	StringTie	exon	17581177	17583209	1000	+	.	gene_id "MSTRG.87832"; transcript_id "MSTRG.87832.577"; exon_number "12";
chr19	StringTie	transcript	17556173	17583174	1000	+	.	gene_id "MSTRG.87832"; transcript_id "MSTRG.87832.578";
chr19	StringTie	exon	17556173	17556546	1000	+	.	gene_id "MSTRG.87832"; transcript_id "MSTRG.87832.578"; exon_number "1";
chr19	StringTie	exon	17559311	17559421	1000	+	.	gene_id "MSTRG.87832"; transcript_id "MSTRG.87832.578"; exon_number "2";
chr19	StringTie	exon	17560348	17560465	1000	+	.	gene_id "MSTRG.87832"; transcript_id "MSTRG.87832.578"; exon_number "3";
chr19	StringTie	exon	17567406	17567540	1000	+	.	gene_id "MSTRG.87832"; transcript_id "MSTRG.87832.578"; exon_number "4";
chr19	StringTie	exon	17568509	17568713	1000	+	.	gene_id "MSTRG.87832"; transcript_id "MSTRG.87832.578"; exon_number "5";
chr19	StringTie	exon	17572483	17572602	1000	+	.	gene_id "MSTRG.87832"; transcript_id "MSTRG.87832.578"; exon_number "6";
chr19	StringTie	exon	17577195	17577271	1000	+	.	gene_id "MSTRG.87832"; transcript_id "MSTRG.87832.578"; exon_number "7";
chr19	StringTie	exon	17577361	17577467	1000	+	.	gene_id "MSTRG.87832"; transcript_id "MSTRG.87832.578"; exon_number "8";
chr19	StringTie	exon	17577957	17578089	1000	+	.	gene_id "MSTRG.87832"; transcript_id "MSTRG.87832.578"; exon_number "9";
chr19	StringTie	exon	17579482	17579609	1000	+	.	gene_id "MSTRG.87832"; transcript_id "MSTRG.87832.578"; exon_number "10";
chr19	StringTie	exon	17580218	17580619	1000	+	.	gene_id "MSTRG.87832"; transcript_id "MSTRG.87832.578"; exon_number "11";
chr19	StringTie	exon	17580699	17580903	1000	+	.	gene_id "MSTRG.87832"; transcript_id "MSTRG.87832.578"; exon_number "12";
chr19	StringTie	exon	17581177	17583174	1000	+	.	gene_id "MSTRG.87832"; transcript_id "MSTRG.87832.578"; exon_number "13";
chr19	StringTie	transcript	17556173	17583240	1000	+	.	gene_id "MSTRG.87832"; transcript_id "MSTRG.87832.579";
chr19	StringTie	exon	17556173	17556546	1000	+	.	gene_id "MSTRG.87832"; transcript_id "MSTRG.87832.579"; exon_number "1";
chr19	StringTie	exon	17559311	17559421	1000	+	.	gene_id "MSTRG.87832"; transcript_id "MSTRG.87832.579"; exon_number "2";
chr19	StringTie	exon	17560348	17560465	1000	+	.	gene_id "MSTRG.87832"; transcript_id "MSTRG.87832.579"; exon_number "3";
chr19	StringTie	exon	17567406	17567540	1000	+	.	gene_id "MSTRG.87832"; transcript_id "MSTRG.87832.579"; exon_number "4";
chr19	StringTie	exon	17568509	17568713	1000	+	.	gene_id "MSTRG.87832"; transcript_id "MSTRG.87832.579"; exon_number "5";
chr19	StringTie	exon	17571870	17571991	1000	+	.	gene_id "MSTRG.87832"; transcript_id "MSTRG.87832.579"; exon_number "6";
chr19	StringTie	exon	17572483	17572602	1000	+	.	gene_id "MSTRG.87832"; transcript_id "MSTRG.87832.579"; exon_number "7";
chr19	StringTie	exon	17577195	17577271	1000	+	.	gene_id "MSTRG.87832"; transcript_id "MSTRG.87832.579"; exon_number "8";
chr19	StringTie	exon	17577361	17577467	1000	+	.	gene_id "MSTRG.87832"; transcript_id "MSTRG.87832.579"; exon_number "9";
chr19	StringTie	exon	17577957	17578089	1000	+	.	gene_id "MSTRG.87832"; transcript_id "MSTRG.87832.579"; exon_number "10";
chr19	StringTie	exon	17579482	17579609	1000	+	.	gene_id "MSTRG.87832"; transcript_id "MSTRG.87832.579"; exon_number "11";
chr19	StringTie	exon	17580469	17580619	1000	+	.	gene_id "MSTRG.87832"; transcript_id "MSTRG.87832.579"; exon_number "12";
chr19	StringTie	exon	17580699	17580903	1000	+	.	gene_id "MSTRG.87832"; transcript_id "MSTRG.87832.579"; exon_number "13";
chr19	StringTie	exon	17581177	17583240	1000	+	.	gene_id "MSTRG.87832"; transcript_id "MSTRG.87832.579"; exon_number "14";
chr19	StringTie	transcript	17469362	17510102	1000	+	.	gene_id "MSTRG.87832"; transcript_id "MSTRG.87832.58";
chr19	StringTie	exon	17469362	17469692	1000	+	.	gene_id "MSTRG.87832"; transcript_id "MSTRG.87832.58"; exon_number "1";
chr19	StringTie	exon	17470540	17470707	1000	+	.	gene_id "MSTRG.87832"; transcript_id "MSTRG.87832.58"; exon_number "2";
chr19	StringTie	exon	17486563	17486957	1000	+	.	gene_id "MSTRG.87832"; transcript_id "MSTRG.87832.58"; exon_number "3";
chr19	StringTie	exon	17487174	17487335	1000	+	.	gene_id "MSTRG.87832"; transcript_id "MSTRG.87832.58"; exon_number "4";
chr19	StringTie	exon	17487460	17487529	1000	+	.	gene_id "MSTRG.87832"; transcript_id "MSTRG.87832.58"; exon_number "5";
chr19	StringTie	exon	17488848	17488939	1000	+	.	gene_id "MSTRG.87832"; transcript_id "MSTRG.87832.58"; exon_number "6";
chr19	StringTie	exon	17489008	17489117	1000	+	.	gene_id "MSTRG.87832"; transcript_id "MSTRG.87832.58"; exon_number "7";
chr19	StringTie	exon	17497255	17497464	1000	+	.	gene_id "MSTRG.87832"; transcript_id "MSTRG.87832.58"; exon_number "8";
chr19	StringTie	exon	17500278	17500404	1000	+	.	gene_id "MSTRG.87832"; transcript_id "MSTRG.87832.58"; exon_number "9";
chr19	StringTie	exon	17500495	17500632	1000	+	.	gene_id "MSTRG.87832"; transcript_id "MSTRG.87832.58"; exon_number "10";
chr19	StringTie	exon	17500712	17500876	1000	+	.	gene_id "MSTRG.87832"; transcript_id "MSTRG.87832.58"; exon_number "11";
chr19	StringTie	exon	17501273	17501419	1000	+	.	gene_id "MSTRG.87832"; transcript_id "MSTRG.87832.58"; exon_number "12";
chr19	StringTie	exon	17504455	17510102	1000	+	.	gene_id "MSTRG.87832"; transcript_id "MSTRG.87832.58"; exon_number "13";
chr19	StringTie	transcript	17556173	17583240	1000	+	.	gene_id "MSTRG.87832"; transcript_id "MSTRG.87832.580";
chr19	StringTie	exon	17556173	17556679	1000	+	.	gene_id "MSTRG.87832"; transcript_id "MSTRG.87832.580"; exon_number "1";
chr19	StringTie	exon	17559311	17559421	1000	+	.	gene_id "MSTRG.87832"; transcript_id "MSTRG.87832.580"; exon_number "2";
chr19	StringTie	exon	17560348	17560465	1000	+	.	gene_id "MSTRG.87832"; transcript_id "MSTRG.87832.580"; exon_number "3";
chr19	StringTie	exon	17567406	17567540	1000	+	.	gene_id "MSTRG.87832"; transcript_id "MSTRG.87832.580"; exon_number "4";
chr19	StringTie	exon	17568509	17568713	1000	+	.	gene_id "MSTRG.87832"; transcript_id "MSTRG.87832.580"; exon_number "5";
chr19	StringTie	exon	17571870	17571991	1000	+	.	gene_id "MSTRG.87832"; transcript_id "MSTRG.87832.580"; exon_number "6";
chr19	StringTie	exon	17572483	17572602	1000	+	.	gene_id "MSTRG.87832"; transcript_id "MSTRG.87832.580"; exon_number "7";
chr19	StringTie	exon	17577195	17577271	1000	+	.	gene_id "MSTRG.87832"; transcript_id "MSTRG.87832.580"; exon_number "8";
chr19	StringTie	exon	17577361	17577467	1000	+	.	gene_id "MSTRG.87832"; transcript_id "MSTRG.87832.580"; exon_number "9";
chr19	StringTie	exon	17577957	17578089	1000	+	.	gene_id "MSTRG.87832"; transcript_id "MSTRG.87832.580"; exon_number "10";
chr19	StringTie	exon	17579482	17579591	1000	+	.	gene_id "MSTRG.87832"; transcript_id "MSTRG.87832.580"; exon_number "11";
chr19	StringTie	exon	17580225	17580619	1000	+	.	gene_id "MSTRG.87832"; transcript_id "MSTRG.87832.580"; exon_number "12";
chr19	StringTie	exon	17580699	17580903	1000	+	.	gene_id "MSTRG.87832"; transcript_id "MSTRG.87832.580"; exon_number "13";
chr19	StringTie	exon	17581177	17583240	1000	+	.	gene_id "MSTRG.87832"; transcript_id "MSTRG.87832.580"; exon_number "14";
chr19	StringTie	transcript	17556175	17583196	1000	+	.	gene_id "MSTRG.87832"; transcript_id "MSTRG.87832.581";
chr19	StringTie	exon	17556175	17556679	1000	+	.	gene_id "MSTRG.87832"; transcript_id "MSTRG.87832.581"; exon_number "1";
chr19	StringTie	exon	17559311	17559421	1000	+	.	gene_id "MSTRG.87832"; transcript_id "MSTRG.87832.581"; exon_number "2";
chr19	StringTie	exon	17560348	17560465	1000	+	.	gene_id "MSTRG.87832"; transcript_id "MSTRG.87832.581"; exon_number "3";
chr19	StringTie	exon	17567406	17567540	1000	+	.	gene_id "MSTRG.87832"; transcript_id "MSTRG.87832.581"; exon_number "4";
chr19	StringTie	exon	17568509	17568713	1000	+	.	gene_id "MSTRG.87832"; transcript_id "MSTRG.87832.581"; exon_number "5";
chr19	StringTie	exon	17571870	17571987	1000	+	.	gene_id "MSTRG.87832"; transcript_id "MSTRG.87832.581"; exon_number "6";
chr19	StringTie	exon	17572483	17572602	1000	+	.	gene_id "MSTRG.87832"; transcript_id "MSTRG.87832.581"; exon_number "7";
chr19	StringTie	exon	17577195	17577271	1000	+	.	gene_id "MSTRG.87832"; transcript_id "MSTRG.87832.581"; exon_number "8";
chr19	StringTie	exon	17577361	17577467	1000	+	.	gene_id "MSTRG.87832"; transcript_id "MSTRG.87832.581"; exon_number "9";
chr19	StringTie	exon	17577957	17578089	1000	+	.	gene_id "MSTRG.87832"; transcript_id "MSTRG.87832.581"; exon_number "10";
chr19	StringTie	exon	17579482	17579609	1000	+	.	gene_id "MSTRG.87832"; transcript_id "MSTRG.87832.581"; exon_number "11";
chr19	StringTie	exon	17580422	17580619	1000	+	.	gene_id "MSTRG.87832"; transcript_id "MSTRG.87832.581"; exon_number "12";
chr19	StringTie	exon	17580699	17580905	1000	+	.	gene_id "MSTRG.87832"; transcript_id "MSTRG.87832.581"; exon_number "13";
chr19	StringTie	exon	17581177	17583196	1000	+	.	gene_id "MSTRG.87832"; transcript_id "MSTRG.87832.581"; exon_number "14";
chr19	StringTie	transcript	17556175	17583162	1000	+	.	gene_id "MSTRG.87832"; transcript_id "MSTRG.87832.582";
chr19	StringTie	exon	17556175	17556679	1000	+	.	gene_id "MSTRG.87832"; transcript_id "MSTRG.87832.582"; exon_number "1";
chr19	StringTie	exon	17559311	17559421	1000	+	.	gene_id "MSTRG.87832"; transcript_id "MSTRG.87832.582"; exon_number "2";
chr19	StringTie	exon	17560348	17560465	1000	+	.	gene_id "MSTRG.87832"; transcript_id "MSTRG.87832.582"; exon_number "3";
chr19	StringTie	exon	17567406	17567540	1000	+	.	gene_id "MSTRG.87832"; transcript_id "MSTRG.87832.582"; exon_number "4";
chr19	StringTie	exon	17568509	17568713	1000	+	.	gene_id "MSTRG.87832"; transcript_id "MSTRG.87832.582"; exon_number "5";
chr19	StringTie	exon	17571870	17571987	1000	+	.	gene_id "MSTRG.87832"; transcript_id "MSTRG.87832.582"; exon_number "6";
chr19	StringTie	exon	17572483	17572602	1000	+	.	gene_id "MSTRG.87832"; transcript_id "MSTRG.87832.582"; exon_number "7";
chr19	StringTie	exon	17577195	17577271	1000	+	.	gene_id "MSTRG.87832"; transcript_id "MSTRG.87832.582"; exon_number "8";
chr19	StringTie	exon	17577361	17577467	1000	+	.	gene_id "MSTRG.87832"; transcript_id "MSTRG.87832.582"; exon_number "9";
chr19	StringTie	exon	17577957	17578045	1000	+	.	gene_id "MSTRG.87832"; transcript_id "MSTRG.87832.582"; exon_number "10";
chr19	StringTie	exon	17579482	17579609	1000	+	.	gene_id "MSTRG.87832"; transcript_id "MSTRG.87832.582"; exon_number "11";
chr19	StringTie	exon	17580087	17580619	1000	+	.	gene_id "MSTRG.87832"; transcript_id "MSTRG.87832.582"; exon_number "12";
chr19	StringTie	exon	17580699	17580905	1000	+	.	gene_id "MSTRG.87832"; transcript_id "MSTRG.87832.582"; exon_number "13";
chr19	StringTie	exon	17581177	17583162	1000	+	.	gene_id "MSTRG.87832"; transcript_id "MSTRG.87832.582"; exon_number "14";
chr19	StringTie	transcript	17556180	17583307	1000	+	.	gene_id "MSTRG.87832"; transcript_id "MSTRG.87832.583";
chr19	StringTie	exon	17556180	17556897	1000	+	.	gene_id "MSTRG.87832"; transcript_id "MSTRG.87832.583"; exon_number "1";
chr19	StringTie	exon	17557323	17557444	1000	+	.	gene_id "MSTRG.87832"; transcript_id "MSTRG.87832.583"; exon_number "2";
chr19	StringTie	exon	17559311	17559421	1000	+	.	gene_id "MSTRG.87832"; transcript_id "MSTRG.87832.583"; exon_number "3";
chr19	StringTie	exon	17560348	17560465	1000	+	.	gene_id "MSTRG.87832"; transcript_id "MSTRG.87832.583"; exon_number "4";
chr19	StringTie	exon	17567406	17567540	1000	+	.	gene_id "MSTRG.87832"; transcript_id "MSTRG.87832.583"; exon_number "5";
chr19	StringTie	exon	17568509	17568713	1000	+	.	gene_id "MSTRG.87832"; transcript_id "MSTRG.87832.583"; exon_number "6";
chr19	StringTie	exon	17571870	17571987	1000	+	.	gene_id "MSTRG.87832"; transcript_id "MSTRG.87832.583"; exon_number "7";
chr19	StringTie	exon	17572483	17572602	1000	+	.	gene_id "MSTRG.87832"; transcript_id "MSTRG.87832.583"; exon_number "8";
chr19	StringTie	exon	17577195	17577271	1000	+	.	gene_id "MSTRG.87832"; transcript_id "MSTRG.87832.583"; exon_number "9";
chr19	StringTie	exon	17577361	17577467	1000	+	.	gene_id "MSTRG.87832"; transcript_id "MSTRG.87832.583"; exon_number "10";
chr19	StringTie	exon	17577957	17578089	1000	+	.	gene_id "MSTRG.87832"; transcript_id "MSTRG.87832.583"; exon_number "11";
chr19	StringTie	exon	17579482	17579609	1000	+	.	gene_id "MSTRG.87832"; transcript_id "MSTRG.87832.583"; exon_number "12";
chr19	StringTie	exon	17580218	17580240	1000	+	.	gene_id "MSTRG.87832"; transcript_id "MSTRG.87832.583"; exon_number "13";
chr19	StringTie	exon	17580699	17580905	1000	+	.	gene_id "MSTRG.87832"; transcript_id "MSTRG.87832.583"; exon_number "14";
chr19	StringTie	exon	17581177	17583307	1000	+	.	gene_id "MSTRG.87832"; transcript_id "MSTRG.87832.583"; exon_number "15";
chr19	StringTie	transcript	17556187	17583209	1000	+	.	gene_id "MSTRG.87832"; transcript_id "MSTRG.87832.584";
chr19	StringTie	exon	17556187	17556679	1000	+	.	gene_id "MSTRG.87832"; transcript_id "MSTRG.87832.584"; exon_number "1";
chr19	StringTie	exon	17559311	17559421	1000	+	.	gene_id "MSTRG.87832"; transcript_id "MSTRG.87832.584"; exon_number "2";
chr19	StringTie	exon	17560348	17560465	1000	+	.	gene_id "MSTRG.87832"; transcript_id "MSTRG.87832.584"; exon_number "3";
chr19	StringTie	exon	17567406	17567540	1000	+	.	gene_id "MSTRG.87832"; transcript_id "MSTRG.87832.584"; exon_number "4";
chr19	StringTie	exon	17568509	17568713	1000	+	.	gene_id "MSTRG.87832"; transcript_id "MSTRG.87832.584"; exon_number "5";
chr19	StringTie	exon	17571870	17571987	1000	+	.	gene_id "MSTRG.87832"; transcript_id "MSTRG.87832.584"; exon_number "6";
chr19	StringTie	exon	17572483	17572602	1000	+	.	gene_id "MSTRG.87832"; transcript_id "MSTRG.87832.584"; exon_number "7";
chr19	StringTie	exon	17577195	17577271	1000	+	.	gene_id "MSTRG.87832"; transcript_id "MSTRG.87832.584"; exon_number "8";
chr19	StringTie	exon	17577361	17577467	1000	+	.	gene_id "MSTRG.87832"; transcript_id "MSTRG.87832.584"; exon_number "9";
chr19	StringTie	exon	17577957	17578089	1000	+	.	gene_id "MSTRG.87832"; transcript_id "MSTRG.87832.584"; exon_number "10";
chr19	StringTie	exon	17579482	17579609	1000	+	.	gene_id "MSTRG.87832"; transcript_id "MSTRG.87832.584"; exon_number "11";
chr19	StringTie	exon	17580087	17580240	1000	+	.	gene_id "MSTRG.87832"; transcript_id "MSTRG.87832.584"; exon_number "12";
chr19	StringTie	exon	17580469	17580619	1000	+	.	gene_id "MSTRG.87832"; transcript_id "MSTRG.87832.584"; exon_number "13";
chr19	StringTie	exon	17580699	17580905	1000	+	.	gene_id "MSTRG.87832"; transcript_id "MSTRG.87832.584"; exon_number "14";
chr19	StringTie	exon	17581177	17583209	1000	+	.	gene_id "MSTRG.87832"; transcript_id "MSTRG.87832.584"; exon_number "15";
chr19	StringTie	transcript	17556189	17583167	1000	+	.	gene_id "MSTRG.87832"; transcript_id "MSTRG.87832.585";
chr19	StringTie	exon	17556189	17556679	1000	+	.	gene_id "MSTRG.87832"; transcript_id "MSTRG.87832.585"; exon_number "1";
chr19	StringTie	exon	17559311	17559421	1000	+	.	gene_id "MSTRG.87832"; transcript_id "MSTRG.87832.585"; exon_number "2";
chr19	StringTie	exon	17560348	17560465	1000	+	.	gene_id "MSTRG.87832"; transcript_id "MSTRG.87832.585"; exon_number "3";
chr19	StringTie	exon	17567406	17567540	1000	+	.	gene_id "MSTRG.87832"; transcript_id "MSTRG.87832.585"; exon_number "4";
chr19	StringTie	exon	17568509	17568713	1000	+	.	gene_id "MSTRG.87832"; transcript_id "MSTRG.87832.585"; exon_number "5";
chr19	StringTie	exon	17572483	17572602	1000	+	.	gene_id "MSTRG.87832"; transcript_id "MSTRG.87832.585"; exon_number "6";
chr19	StringTie	exon	17577195	17577271	1000	+	.	gene_id "MSTRG.87832"; transcript_id "MSTRG.87832.585"; exon_number "7";
chr19	StringTie	exon	17577361	17577467	1000	+	.	gene_id "MSTRG.87832"; transcript_id "MSTRG.87832.585"; exon_number "8";
chr19	StringTie	exon	17577957	17578089	1000	+	.	gene_id "MSTRG.87832"; transcript_id "MSTRG.87832.585"; exon_number "9";
chr19	StringTie	exon	17579482	17579609	1000	+	.	gene_id "MSTRG.87832"; transcript_id "MSTRG.87832.585"; exon_number "10";
chr19	StringTie	exon	17580475	17580619	1000	+	.	gene_id "MSTRG.87832"; transcript_id "MSTRG.87832.585"; exon_number "11";
chr19	StringTie	exon	17580715	17580905	1000	+	.	gene_id "MSTRG.87832"; transcript_id "MSTRG.87832.585"; exon_number "12";
chr19	StringTie	exon	17581177	17583167	1000	+	.	gene_id "MSTRG.87832"; transcript_id "MSTRG.87832.585"; exon_number "13";
chr19	StringTie	transcript	17556190	17583209	1000	+	.	gene_id "MSTRG.87832"; transcript_id "MSTRG.87832.586";
chr19	StringTie	exon	17556190	17556679	1000	+	.	gene_id "MSTRG.87832"; transcript_id "MSTRG.87832.586"; exon_number "1";
chr19	StringTie	exon	17559311	17559421	1000	+	.	gene_id "MSTRG.87832"; transcript_id "MSTRG.87832.586"; exon_number "2";
chr19	StringTie	exon	17560348	17560465	1000	+	.	gene_id "MSTRG.87832"; transcript_id "MSTRG.87832.586"; exon_number "3";
chr19	StringTie	exon	17567406	17567540	1000	+	.	gene_id "MSTRG.87832"; transcript_id "MSTRG.87832.586"; exon_number "4";
chr19	StringTie	exon	17568509	17568713	1000	+	.	gene_id "MSTRG.87832"; transcript_id "MSTRG.87832.586"; exon_number "5";
chr19	StringTie	exon	17572483	17572602	1000	+	.	gene_id "MSTRG.87832"; transcript_id "MSTRG.87832.586"; exon_number "6";
chr19	StringTie	exon	17577195	17577271	1000	+	.	gene_id "MSTRG.87832"; transcript_id "MSTRG.87832.586"; exon_number "7";
chr19	StringTie	exon	17577361	17577467	1000	+	.	gene_id "MSTRG.87832"; transcript_id "MSTRG.87832.586"; exon_number "8";
chr19	StringTie	exon	17577957	17578089	1000	+	.	gene_id "MSTRG.87832"; transcript_id "MSTRG.87832.586"; exon_number "9";
chr19	StringTie	exon	17579482	17579609	1000	+	.	gene_id "MSTRG.87832"; transcript_id "MSTRG.87832.586"; exon_number "10";
chr19	StringTie	exon	17580475	17580619	1000	+	.	gene_id "MSTRG.87832"; transcript_id "MSTRG.87832.586"; exon_number "11";
chr19	StringTie	exon	17580724	17580903	1000	+	.	gene_id "MSTRG.87832"; transcript_id "MSTRG.87832.586"; exon_number "12";
chr19	StringTie	exon	17581177	17583209	1000	+	.	gene_id "MSTRG.87832"; transcript_id "MSTRG.87832.586"; exon_number "13";
chr19	StringTie	transcript	17556198	17583162	1000	+	.	gene_id "MSTRG.87832"; transcript_id "MSTRG.87832.587";
chr19	StringTie	exon	17556198	17556679	1000	+	.	gene_id "MSTRG.87832"; transcript_id "MSTRG.87832.587"; exon_number "1";
chr19	StringTie	exon	17559311	17559421	1000	+	.	gene_id "MSTRG.87832"; transcript_id "MSTRG.87832.587"; exon_number "2";
chr19	StringTie	exon	17560348	17560465	1000	+	.	gene_id "MSTRG.87832"; transcript_id "MSTRG.87832.587"; exon_number "3";
chr19	StringTie	exon	17567406	17567540	1000	+	.	gene_id "MSTRG.87832"; transcript_id "MSTRG.87832.587"; exon_number "4";
chr19	StringTie	exon	17568509	17568713	1000	+	.	gene_id "MSTRG.87832"; transcript_id "MSTRG.87832.587"; exon_number "5";
chr19	StringTie	exon	17572483	17572602	1000	+	.	gene_id "MSTRG.87832"; transcript_id "MSTRG.87832.587"; exon_number "6";
chr19	StringTie	exon	17577195	17577271	1000	+	.	gene_id "MSTRG.87832"; transcript_id "MSTRG.87832.587"; exon_number "7";
chr19	StringTie	exon	17577361	17577467	1000	+	.	gene_id "MSTRG.87832"; transcript_id "MSTRG.87832.587"; exon_number "8";
chr19	StringTie	exon	17577957	17578089	1000	+	.	gene_id "MSTRG.87832"; transcript_id "MSTRG.87832.587"; exon_number "9";
chr19	StringTie	exon	17579482	17579609	1000	+	.	gene_id "MSTRG.87832"; transcript_id "MSTRG.87832.587"; exon_number "10";
chr19	StringTie	exon	17580475	17580619	1000	+	.	gene_id "MSTRG.87832"; transcript_id "MSTRG.87832.587"; exon_number "11";
chr19	StringTie	exon	17580699	17580905	1000	+	.	gene_id "MSTRG.87832"; transcript_id "MSTRG.87832.587"; exon_number "12";
chr19	StringTie	exon	17581177	17583162	1000	+	.	gene_id "MSTRG.87832"; transcript_id "MSTRG.87832.587"; exon_number "13";
chr19	StringTie	transcript	17556198	17583189	1000	+	.	gene_id "MSTRG.87832"; transcript_id "MSTRG.87832.588";
chr19	StringTie	exon	17556198	17556679	1000	+	.	gene_id "MSTRG.87832"; transcript_id "MSTRG.87832.588"; exon_number "1";
chr19	StringTie	exon	17559311	17559421	1000	+	.	gene_id "MSTRG.87832"; transcript_id "MSTRG.87832.588"; exon_number "2";
chr19	StringTie	exon	17560348	17560465	1000	+	.	gene_id "MSTRG.87832"; transcript_id "MSTRG.87832.588"; exon_number "3";
chr19	StringTie	exon	17567406	17567540	1000	+	.	gene_id "MSTRG.87832"; transcript_id "MSTRG.87832.588"; exon_number "4";
chr19	StringTie	exon	17568509	17568713	1000	+	.	gene_id "MSTRG.87832"; transcript_id "MSTRG.87832.588"; exon_number "5";
chr19	StringTie	exon	17572483	17572602	1000	+	.	gene_id "MSTRG.87832"; transcript_id "MSTRG.87832.588"; exon_number "6";
chr19	StringTie	exon	17577195	17577271	1000	+	.	gene_id "MSTRG.87832"; transcript_id "MSTRG.87832.588"; exon_number "7";
chr19	StringTie	exon	17577361	17577467	1000	+	.	gene_id "MSTRG.87832"; transcript_id "MSTRG.87832.588"; exon_number "8";
chr19	StringTie	exon	17577957	17578089	1000	+	.	gene_id "MSTRG.87832"; transcript_id "MSTRG.87832.588"; exon_number "9";
chr19	StringTie	exon	17579482	17579609	1000	+	.	gene_id "MSTRG.87832"; transcript_id "MSTRG.87832.588"; exon_number "10";
chr19	StringTie	exon	17580300	17580619	1000	+	.	gene_id "MSTRG.87832"; transcript_id "MSTRG.87832.588"; exon_number "11";
chr19	StringTie	exon	17580699	17580905	1000	+	.	gene_id "MSTRG.87832"; transcript_id "MSTRG.87832.588"; exon_number "12";
chr19	StringTie	exon	17581177	17583189	1000	+	.	gene_id "MSTRG.87832"; transcript_id "MSTRG.87832.588"; exon_number "13";
chr19	StringTie	transcript	17556200	17583226	1000	+	.	gene_id "MSTRG.87832"; transcript_id "MSTRG.87832.589";
chr19	StringTie	exon	17556200	17556679	1000	+	.	gene_id "MSTRG.87832"; transcript_id "MSTRG.87832.589"; exon_number "1";
chr19	StringTie	exon	17559311	17559421	1000	+	.	gene_id "MSTRG.87832"; transcript_id "MSTRG.87832.589"; exon_number "2";
chr19	StringTie	exon	17560348	17560465	1000	+	.	gene_id "MSTRG.87832"; transcript_id "MSTRG.87832.589"; exon_number "3";
chr19	StringTie	exon	17567406	17567540	1000	+	.	gene_id "MSTRG.87832"; transcript_id "MSTRG.87832.589"; exon_number "4";
chr19	StringTie	exon	17568509	17568713	1000	+	.	gene_id "MSTRG.87832"; transcript_id "MSTRG.87832.589"; exon_number "5";
chr19	StringTie	exon	17572483	17572602	1000	+	.	gene_id "MSTRG.87832"; transcript_id "MSTRG.87832.589"; exon_number "6";
chr19	StringTie	exon	17577195	17577271	1000	+	.	gene_id "MSTRG.87832"; transcript_id "MSTRG.87832.589"; exon_number "7";
chr19	StringTie	exon	17577361	17577467	1000	+	.	gene_id "MSTRG.87832"; transcript_id "MSTRG.87832.589"; exon_number "8";
chr19	StringTie	exon	17577957	17578089	1000	+	.	gene_id "MSTRG.87832"; transcript_id "MSTRG.87832.589"; exon_number "9";
chr19	StringTie	exon	17579482	17579609	1000	+	.	gene_id "MSTRG.87832"; transcript_id "MSTRG.87832.589"; exon_number "10";
chr19	StringTie	exon	17580469	17580619	1000	+	.	gene_id "MSTRG.87832"; transcript_id "MSTRG.87832.589"; exon_number "11";
chr19	StringTie	exon	17580699	17580905	1000	+	.	gene_id "MSTRG.87832"; transcript_id "MSTRG.87832.589"; exon_number "12";
chr19	StringTie	exon	17581177	17583226	1000	+	.	gene_id "MSTRG.87832"; transcript_id "MSTRG.87832.589"; exon_number "13";
chr19	StringTie	transcript	17469443	17510088	1000	+	.	gene_id "MSTRG.87832"; transcript_id "MSTRG.87832.59";
chr19	StringTie	exon	17469443	17469692	1000	+	.	gene_id "MSTRG.87832"; transcript_id "MSTRG.87832.59"; exon_number "1";
chr19	StringTie	exon	17470540	17470707	1000	+	.	gene_id "MSTRG.87832"; transcript_id "MSTRG.87832.59"; exon_number "2";
chr19	StringTie	exon	17486563	17486957	1000	+	.	gene_id "MSTRG.87832"; transcript_id "MSTRG.87832.59"; exon_number "3";
chr19	StringTie	exon	17487174	17487335	1000	+	.	gene_id "MSTRG.87832"; transcript_id "MSTRG.87832.59"; exon_number "4";
chr19	StringTie	exon	17487460	17487529	1000	+	.	gene_id "MSTRG.87832"; transcript_id "MSTRG.87832.59"; exon_number "5";
chr19	StringTie	exon	17489008	17489117	1000	+	.	gene_id "MSTRG.87832"; transcript_id "MSTRG.87832.59"; exon_number "6";
chr19	StringTie	exon	17497255	17497464	1000	+	.	gene_id "MSTRG.87832"; transcript_id "MSTRG.87832.59"; exon_number "7";
chr19	StringTie	exon	17500278	17500404	1000	+	.	gene_id "MSTRG.87832"; transcript_id "MSTRG.87832.59"; exon_number "8";
chr19	StringTie	exon	17500495	17500632	1000	+	.	gene_id "MSTRG.87832"; transcript_id "MSTRG.87832.59"; exon_number "9";
chr19	StringTie	exon	17500712	17500876	1000	+	.	gene_id "MSTRG.87832"; transcript_id "MSTRG.87832.59"; exon_number "10";
chr19	StringTie	exon	17501273	17501419	1000	+	.	gene_id "MSTRG.87832"; transcript_id "MSTRG.87832.59"; exon_number "11";
chr19	StringTie	exon	17504455	17510088	1000	+	.	gene_id "MSTRG.87832"; transcript_id "MSTRG.87832.59"; exon_number "12";
chr19	StringTie	transcript	17556201	17583165	1000	+	.	gene_id "MSTRG.87832"; transcript_id "MSTRG.87832.590";
chr19	StringTie	exon	17556201	17556546	1000	+	.	gene_id "MSTRG.87832"; transcript_id "MSTRG.87832.590"; exon_number "1";
chr19	StringTie	exon	17559311	17559421	1000	+	.	gene_id "MSTRG.87832"; transcript_id "MSTRG.87832.590"; exon_number "2";
chr19	StringTie	exon	17560348	17560465	1000	+	.	gene_id "MSTRG.87832"; transcript_id "MSTRG.87832.590"; exon_number "3";
chr19	StringTie	exon	17567406	17567540	1000	+	.	gene_id "MSTRG.87832"; transcript_id "MSTRG.87832.590"; exon_number "4";
chr19	StringTie	exon	17568509	17568713	1000	+	.	gene_id "MSTRG.87832"; transcript_id "MSTRG.87832.590"; exon_number "5";
chr19	StringTie	exon	17572483	17572602	1000	+	.	gene_id "MSTRG.87832"; transcript_id "MSTRG.87832.590"; exon_number "6";
chr19	StringTie	exon	17577195	17577271	1000	+	.	gene_id "MSTRG.87832"; transcript_id "MSTRG.87832.590"; exon_number "7";
chr19	StringTie	exon	17577361	17577467	1000	+	.	gene_id "MSTRG.87832"; transcript_id "MSTRG.87832.590"; exon_number "8";
chr19	StringTie	exon	17577957	17578089	1000	+	.	gene_id "MSTRG.87832"; transcript_id "MSTRG.87832.590"; exon_number "9";
chr19	StringTie	exon	17579482	17579609	1000	+	.	gene_id "MSTRG.87832"; transcript_id "MSTRG.87832.590"; exon_number "10";
chr19	StringTie	exon	17580699	17580905	1000	+	.	gene_id "MSTRG.87832"; transcript_id "MSTRG.87832.590"; exon_number "11";
chr19	StringTie	exon	17581177	17581900	1000	+	.	gene_id "MSTRG.87832"; transcript_id "MSTRG.87832.590"; exon_number "12";
chr19	StringTie	exon	17582212	17583165	1000	+	.	gene_id "MSTRG.87832"; transcript_id "MSTRG.87832.590"; exon_number "13";
chr19	StringTie	transcript	17556206	17583232	1000	+	.	gene_id "MSTRG.87832"; transcript_id "MSTRG.87832.591";
chr19	StringTie	exon	17556206	17556546	1000	+	.	gene_id "MSTRG.87832"; transcript_id "MSTRG.87832.591"; exon_number "1";
chr19	StringTie	exon	17559311	17559421	1000	+	.	gene_id "MSTRG.87832"; transcript_id "MSTRG.87832.591"; exon_number "2";
chr19	StringTie	exon	17560348	17560465	1000	+	.	gene_id "MSTRG.87832"; transcript_id "MSTRG.87832.591"; exon_number "3";
chr19	StringTie	exon	17567406	17567540	1000	+	.	gene_id "MSTRG.87832"; transcript_id "MSTRG.87832.591"; exon_number "4";
chr19	StringTie	exon	17568509	17568713	1000	+	.	gene_id "MSTRG.87832"; transcript_id "MSTRG.87832.591"; exon_number "5";
chr19	StringTie	exon	17571870	17571987	1000	+	.	gene_id "MSTRG.87832"; transcript_id "MSTRG.87832.591"; exon_number "6";
chr19	StringTie	exon	17572483	17572602	1000	+	.	gene_id "MSTRG.87832"; transcript_id "MSTRG.87832.591"; exon_number "7";
chr19	StringTie	exon	17577195	17577271	1000	+	.	gene_id "MSTRG.87832"; transcript_id "MSTRG.87832.591"; exon_number "8";
chr19	StringTie	exon	17577361	17577467	1000	+	.	gene_id "MSTRG.87832"; transcript_id "MSTRG.87832.591"; exon_number "9";
chr19	StringTie	exon	17577957	17578089	1000	+	.	gene_id "MSTRG.87832"; transcript_id "MSTRG.87832.591"; exon_number "10";
chr19	StringTie	exon	17579482	17580619	1000	+	.	gene_id "MSTRG.87832"; transcript_id "MSTRG.87832.591"; exon_number "11";
chr19	StringTie	exon	17580699	17580905	1000	+	.	gene_id "MSTRG.87832"; transcript_id "MSTRG.87832.591"; exon_number "12";
chr19	StringTie	exon	17581177	17583232	1000	+	.	gene_id "MSTRG.87832"; transcript_id "MSTRG.87832.591"; exon_number "13";
chr19	StringTie	transcript	17556215	17583263	1000	+	.	gene_id "MSTRG.87832"; transcript_id "MSTRG.87832.592";
chr19	StringTie	exon	17556215	17556679	1000	+	.	gene_id "MSTRG.87832"; transcript_id "MSTRG.87832.592"; exon_number "1";
chr19	StringTie	exon	17557323	17557444	1000	+	.	gene_id "MSTRG.87832"; transcript_id "MSTRG.87832.592"; exon_number "2";
chr19	StringTie	exon	17559311	17559421	1000	+	.	gene_id "MSTRG.87832"; transcript_id "MSTRG.87832.592"; exon_number "3";
chr19	StringTie	exon	17560348	17560465	1000	+	.	gene_id "MSTRG.87832"; transcript_id "MSTRG.87832.592"; exon_number "4";
chr19	StringTie	exon	17567406	17567540	1000	+	.	gene_id "MSTRG.87832"; transcript_id "MSTRG.87832.592"; exon_number "5";
chr19	StringTie	exon	17568509	17568713	1000	+	.	gene_id "MSTRG.87832"; transcript_id "MSTRG.87832.592"; exon_number "6";
chr19	StringTie	exon	17572483	17572602	1000	+	.	gene_id "MSTRG.87832"; transcript_id "MSTRG.87832.592"; exon_number "7";
chr19	StringTie	exon	17577195	17577271	1000	+	.	gene_id "MSTRG.87832"; transcript_id "MSTRG.87832.592"; exon_number "8";
chr19	StringTie	exon	17577361	17577467	1000	+	.	gene_id "MSTRG.87832"; transcript_id "MSTRG.87832.592"; exon_number "9";
chr19	StringTie	exon	17577957	17578089	1000	+	.	gene_id "MSTRG.87832"; transcript_id "MSTRG.87832.592"; exon_number "10";
chr19	StringTie	exon	17579482	17579609	1000	+	.	gene_id "MSTRG.87832"; transcript_id "MSTRG.87832.592"; exon_number "11";
chr19	StringTie	exon	17580699	17580905	1000	+	.	gene_id "MSTRG.87832"; transcript_id "MSTRG.87832.592"; exon_number "12";
chr19	StringTie	exon	17581177	17583263	1000	+	.	gene_id "MSTRG.87832"; transcript_id "MSTRG.87832.592"; exon_number "13";
chr19	StringTie	transcript	17556223	17583245	1000	+	.	gene_id "MSTRG.87832"; transcript_id "MSTRG.87832.593";
chr19	StringTie	exon	17556223	17556679	1000	+	.	gene_id "MSTRG.87832"; transcript_id "MSTRG.87832.593"; exon_number "1";
chr19	StringTie	exon	17559311	17559421	1000	+	.	gene_id "MSTRG.87832"; transcript_id "MSTRG.87832.593"; exon_number "2";
chr19	StringTie	exon	17560348	17560465	1000	+	.	gene_id "MSTRG.87832"; transcript_id "MSTRG.87832.593"; exon_number "3";
chr19	StringTie	exon	17567406	17567540	1000	+	.	gene_id "MSTRG.87832"; transcript_id "MSTRG.87832.593"; exon_number "4";
chr19	StringTie	exon	17568509	17568713	1000	+	.	gene_id "MSTRG.87832"; transcript_id "MSTRG.87832.593"; exon_number "5";
chr19	StringTie	exon	17572483	17572602	1000	+	.	gene_id "MSTRG.87832"; transcript_id "MSTRG.87832.593"; exon_number "6";
chr19	StringTie	exon	17577195	17577271	1000	+	.	gene_id "MSTRG.87832"; transcript_id "MSTRG.87832.593"; exon_number "7";
chr19	StringTie	exon	17577361	17577467	1000	+	.	gene_id "MSTRG.87832"; transcript_id "MSTRG.87832.593"; exon_number "8";
chr19	StringTie	exon	17577957	17578089	1000	+	.	gene_id "MSTRG.87832"; transcript_id "MSTRG.87832.593"; exon_number "9";
chr19	StringTie	exon	17579482	17579609	1000	+	.	gene_id "MSTRG.87832"; transcript_id "MSTRG.87832.593"; exon_number "10";
chr19	StringTie	exon	17580087	17580619	1000	+	.	gene_id "MSTRG.87832"; transcript_id "MSTRG.87832.593"; exon_number "11";
chr19	StringTie	exon	17580699	17580905	1000	+	.	gene_id "MSTRG.87832"; transcript_id "MSTRG.87832.593"; exon_number "12";
chr19	StringTie	exon	17581177	17583245	1000	+	.	gene_id "MSTRG.87832"; transcript_id "MSTRG.87832.593"; exon_number "13";
chr19	StringTie	transcript	17556226	17583222	1000	+	.	gene_id "MSTRG.87832"; transcript_id "MSTRG.87832.594";
chr19	StringTie	exon	17556226	17556679	1000	+	.	gene_id "MSTRG.87832"; transcript_id "MSTRG.87832.594"; exon_number "1";
chr19	StringTie	exon	17559311	17559421	1000	+	.	gene_id "MSTRG.87832"; transcript_id "MSTRG.87832.594"; exon_number "2";
chr19	StringTie	exon	17560348	17560465	1000	+	.	gene_id "MSTRG.87832"; transcript_id "MSTRG.87832.594"; exon_number "3";
chr19	StringTie	exon	17567406	17567540	1000	+	.	gene_id "MSTRG.87832"; transcript_id "MSTRG.87832.594"; exon_number "4";
chr19	StringTie	exon	17568509	17568713	1000	+	.	gene_id "MSTRG.87832"; transcript_id "MSTRG.87832.594"; exon_number "5";
chr19	StringTie	exon	17572483	17572602	1000	+	.	gene_id "MSTRG.87832"; transcript_id "MSTRG.87832.594"; exon_number "6";
chr19	StringTie	exon	17577195	17577271	1000	+	.	gene_id "MSTRG.87832"; transcript_id "MSTRG.87832.594"; exon_number "7";
chr19	StringTie	exon	17577361	17577467	1000	+	.	gene_id "MSTRG.87832"; transcript_id "MSTRG.87832.594"; exon_number "8";
chr19	StringTie	exon	17577957	17578045	1000	+	.	gene_id "MSTRG.87832"; transcript_id "MSTRG.87832.594"; exon_number "9";
chr19	StringTie	exon	17579482	17579609	1000	+	.	gene_id "MSTRG.87832"; transcript_id "MSTRG.87832.594"; exon_number "10";
chr19	StringTie	exon	17580699	17580903	1000	+	.	gene_id "MSTRG.87832"; transcript_id "MSTRG.87832.594"; exon_number "11";
chr19	StringTie	exon	17581177	17583222	1000	+	.	gene_id "MSTRG.87832"; transcript_id "MSTRG.87832.594"; exon_number "12";
chr19	StringTie	transcript	17556232	17583171	1000	+	.	gene_id "MSTRG.87832"; transcript_id "MSTRG.87832.595";
chr19	StringTie	exon	17556232	17556679	1000	+	.	gene_id "MSTRG.87832"; transcript_id "MSTRG.87832.595"; exon_number "1";
chr19	StringTie	exon	17559311	17559421	1000	+	.	gene_id "MSTRG.87832"; transcript_id "MSTRG.87832.595"; exon_number "2";
chr19	StringTie	exon	17560348	17560465	1000	+	.	gene_id "MSTRG.87832"; transcript_id "MSTRG.87832.595"; exon_number "3";
chr19	StringTie	exon	17567406	17567540	1000	+	.	gene_id "MSTRG.87832"; transcript_id "MSTRG.87832.595"; exon_number "4";
chr19	StringTie	exon	17568509	17568713	1000	+	.	gene_id "MSTRG.87832"; transcript_id "MSTRG.87832.595"; exon_number "5";
chr19	StringTie	exon	17571870	17571987	1000	+	.	gene_id "MSTRG.87832"; transcript_id "MSTRG.87832.595"; exon_number "6";
chr19	StringTie	exon	17572483	17572602	1000	+	.	gene_id "MSTRG.87832"; transcript_id "MSTRG.87832.595"; exon_number "7";
chr19	StringTie	exon	17577195	17577271	1000	+	.	gene_id "MSTRG.87832"; transcript_id "MSTRG.87832.595"; exon_number "8";
chr19	StringTie	exon	17577361	17577467	1000	+	.	gene_id "MSTRG.87832"; transcript_id "MSTRG.87832.595"; exon_number "9";
chr19	StringTie	exon	17577957	17578045	1000	+	.	gene_id "MSTRG.87832"; transcript_id "MSTRG.87832.595"; exon_number "10";
chr19	StringTie	exon	17579482	17579609	1000	+	.	gene_id "MSTRG.87832"; transcript_id "MSTRG.87832.595"; exon_number "11";
chr19	StringTie	exon	17580087	17580619	1000	+	.	gene_id "MSTRG.87832"; transcript_id "MSTRG.87832.595"; exon_number "12";
chr19	StringTie	exon	17580699	17580903	1000	+	.	gene_id "MSTRG.87832"; transcript_id "MSTRG.87832.595"; exon_number "13";
chr19	StringTie	exon	17581177	17583171	1000	+	.	gene_id "MSTRG.87832"; transcript_id "MSTRG.87832.595"; exon_number "14";
chr19	StringTie	transcript	17556250	17583315	1000	+	.	gene_id "MSTRG.87832"; transcript_id "MSTRG.87832.596";
chr19	StringTie	exon	17556250	17556679	1000	+	.	gene_id "MSTRG.87832"; transcript_id "MSTRG.87832.596"; exon_number "1";
chr19	StringTie	exon	17559311	17559421	1000	+	.	gene_id "MSTRG.87832"; transcript_id "MSTRG.87832.596"; exon_number "2";
chr19	StringTie	exon	17560348	17560465	1000	+	.	gene_id "MSTRG.87832"; transcript_id "MSTRG.87832.596"; exon_number "3";
chr19	StringTie	exon	17567406	17567540	1000	+	.	gene_id "MSTRG.87832"; transcript_id "MSTRG.87832.596"; exon_number "4";
chr19	StringTie	exon	17568509	17568713	1000	+	.	gene_id "MSTRG.87832"; transcript_id "MSTRG.87832.596"; exon_number "5";
chr19	StringTie	exon	17572483	17572602	1000	+	.	gene_id "MSTRG.87832"; transcript_id "MSTRG.87832.596"; exon_number "6";
chr19	StringTie	exon	17577195	17577271	1000	+	.	gene_id "MSTRG.87832"; transcript_id "MSTRG.87832.596"; exon_number "7";
chr19	StringTie	exon	17577361	17577467	1000	+	.	gene_id "MSTRG.87832"; transcript_id "MSTRG.87832.596"; exon_number "8";
chr19	StringTie	exon	17577957	17578089	1000	+	.	gene_id "MSTRG.87832"; transcript_id "MSTRG.87832.596"; exon_number "9";
chr19	StringTie	exon	17579482	17579609	1000	+	.	gene_id "MSTRG.87832"; transcript_id "MSTRG.87832.596"; exon_number "10";
chr19	StringTie	exon	17580087	17580619	1000	+	.	gene_id "MSTRG.87832"; transcript_id "MSTRG.87832.596"; exon_number "11";
chr19	StringTie	exon	17580699	17580903	1000	+	.	gene_id "MSTRG.87832"; transcript_id "MSTRG.87832.596"; exon_number "12";
chr19	StringTie	exon	17581177	17583315	1000	+	.	gene_id "MSTRG.87832"; transcript_id "MSTRG.87832.596"; exon_number "13";
chr19	StringTie	transcript	17556265	17583227	1000	+	.	gene_id "MSTRG.87832"; transcript_id "MSTRG.87832.597";
chr19	StringTie	exon	17556265	17556546	1000	+	.	gene_id "MSTRG.87832"; transcript_id "MSTRG.87832.597"; exon_number "1";
chr19	StringTie	exon	17559311	17559421	1000	+	.	gene_id "MSTRG.87832"; transcript_id "MSTRG.87832.597"; exon_number "2";
chr19	StringTie	exon	17560348	17560465	1000	+	.	gene_id "MSTRG.87832"; transcript_id "MSTRG.87832.597"; exon_number "3";
chr19	StringTie	exon	17567406	17567540	1000	+	.	gene_id "MSTRG.87832"; transcript_id "MSTRG.87832.597"; exon_number "4";
chr19	StringTie	exon	17568509	17568713	1000	+	.	gene_id "MSTRG.87832"; transcript_id "MSTRG.87832.597"; exon_number "5";
chr19	StringTie	exon	17571866	17571991	1000	+	.	gene_id "MSTRG.87832"; transcript_id "MSTRG.87832.597"; exon_number "6";
chr19	StringTie	exon	17572483	17572602	1000	+	.	gene_id "MSTRG.87832"; transcript_id "MSTRG.87832.597"; exon_number "7";
chr19	StringTie	exon	17577195	17577271	1000	+	.	gene_id "MSTRG.87832"; transcript_id "MSTRG.87832.597"; exon_number "8";
chr19	StringTie	exon	17577361	17577467	1000	+	.	gene_id "MSTRG.87832"; transcript_id "MSTRG.87832.597"; exon_number "9";
chr19	StringTie	exon	17577957	17578045	1000	+	.	gene_id "MSTRG.87832"; transcript_id "MSTRG.87832.597"; exon_number "10";
chr19	StringTie	exon	17579482	17579609	1000	+	.	gene_id "MSTRG.87832"; transcript_id "MSTRG.87832.597"; exon_number "11";
chr19	StringTie	exon	17580699	17580903	1000	+	.	gene_id "MSTRG.87832"; transcript_id "MSTRG.87832.597"; exon_number "12";
chr19	StringTie	exon	17581177	17583227	1000	+	.	gene_id "MSTRG.87832"; transcript_id "MSTRG.87832.597"; exon_number "13";
chr19	StringTie	transcript	17556265	17583167	1000	+	.	gene_id "MSTRG.87832"; transcript_id "MSTRG.87832.598";
chr19	StringTie	exon	17556265	17556546	1000	+	.	gene_id "MSTRG.87832"; transcript_id "MSTRG.87832.598"; exon_number "1";
chr19	StringTie	exon	17559311	17559421	1000	+	.	gene_id "MSTRG.87832"; transcript_id "MSTRG.87832.598"; exon_number "2";
chr19	StringTie	exon	17560348	17560465	1000	+	.	gene_id "MSTRG.87832"; transcript_id "MSTRG.87832.598"; exon_number "3";
chr19	StringTie	exon	17567406	17567540	1000	+	.	gene_id "MSTRG.87832"; transcript_id "MSTRG.87832.598"; exon_number "4";
chr19	StringTie	exon	17568509	17568713	1000	+	.	gene_id "MSTRG.87832"; transcript_id "MSTRG.87832.598"; exon_number "5";
chr19	StringTie	exon	17572483	17572602	1000	+	.	gene_id "MSTRG.87832"; transcript_id "MSTRG.87832.598"; exon_number "6";
chr19	StringTie	exon	17577195	17577271	1000	+	.	gene_id "MSTRG.87832"; transcript_id "MSTRG.87832.598"; exon_number "7";
chr19	StringTie	exon	17577361	17577467	1000	+	.	gene_id "MSTRG.87832"; transcript_id "MSTRG.87832.598"; exon_number "8";
chr19	StringTie	exon	17577957	17578089	1000	+	.	gene_id "MSTRG.87832"; transcript_id "MSTRG.87832.598"; exon_number "9";
chr19	StringTie	exon	17579482	17579609	1000	+	.	gene_id "MSTRG.87832"; transcript_id "MSTRG.87832.598"; exon_number "10";
chr19	StringTie	exon	17580422	17580619	1000	+	.	gene_id "MSTRG.87832"; transcript_id "MSTRG.87832.598"; exon_number "11";
chr19	StringTie	exon	17580715	17580903	1000	+	.	gene_id "MSTRG.87832"; transcript_id "MSTRG.87832.598"; exon_number "12";
chr19	StringTie	exon	17581177	17583167	1000	+	.	gene_id "MSTRG.87832"; transcript_id "MSTRG.87832.598"; exon_number "13";
chr19	StringTie	transcript	17556268	17583160	1000	+	.	gene_id "MSTRG.87832"; transcript_id "MSTRG.87832.599";
chr19	StringTie	exon	17556268	17556546	1000	+	.	gene_id "MSTRG.87832"; transcript_id "MSTRG.87832.599"; exon_number "1";
chr19	StringTie	exon	17559311	17559421	1000	+	.	gene_id "MSTRG.87832"; transcript_id "MSTRG.87832.599"; exon_number "2";
chr19	StringTie	exon	17560348	17560465	1000	+	.	gene_id "MSTRG.87832"; transcript_id "MSTRG.87832.599"; exon_number "3";
chr19	StringTie	exon	17567406	17567540	1000	+	.	gene_id "MSTRG.87832"; transcript_id "MSTRG.87832.599"; exon_number "4";
chr19	StringTie	exon	17568509	17568713	1000	+	.	gene_id "MSTRG.87832"; transcript_id "MSTRG.87832.599"; exon_number "5";
chr19	StringTie	exon	17571870	17571991	1000	+	.	gene_id "MSTRG.87832"; transcript_id "MSTRG.87832.599"; exon_number "6";
chr19	StringTie	exon	17572483	17572602	1000	+	.	gene_id "MSTRG.87832"; transcript_id "MSTRG.87832.599"; exon_number "7";
chr19	StringTie	exon	17577195	17577271	1000	+	.	gene_id "MSTRG.87832"; transcript_id "MSTRG.87832.599"; exon_number "8";
chr19	StringTie	exon	17577361	17577467	1000	+	.	gene_id "MSTRG.87832"; transcript_id "MSTRG.87832.599"; exon_number "9";
chr19	StringTie	exon	17577957	17578089	1000	+	.	gene_id "MSTRG.87832"; transcript_id "MSTRG.87832.599"; exon_number "10";
chr19	StringTie	exon	17579482	17579609	1000	+	.	gene_id "MSTRG.87832"; transcript_id "MSTRG.87832.599"; exon_number "11";
chr19	StringTie	exon	17580087	17580905	1000	+	.	gene_id "MSTRG.87832"; transcript_id "MSTRG.87832.599"; exon_number "12";
chr19	StringTie	exon	17581177	17583160	1000	+	.	gene_id "MSTRG.87832"; transcript_id "MSTRG.87832.599"; exon_number "13";
chr19	StringTie	transcript	17455322	17510103	1000	+	.	gene_id "MSTRG.87832"; transcript_id "MSTRG.87832.6";
chr19	StringTie	exon	17455322	17455445	1000	+	.	gene_id "MSTRG.87832"; transcript_id "MSTRG.87832.6"; exon_number "1";
chr19	StringTie	exon	17455782	17455974	1000	+	.	gene_id "MSTRG.87832"; transcript_id "MSTRG.87832.6"; exon_number "2";
chr19	StringTie	exon	17457391	17457448	1000	+	.	gene_id "MSTRG.87832"; transcript_id "MSTRG.87832.6"; exon_number "3";
chr19	StringTie	exon	17468375	17469010	1000	+	.	gene_id "MSTRG.87832"; transcript_id "MSTRG.87832.6"; exon_number "4";
chr19	StringTie	exon	17470540	17470707	1000	+	.	gene_id "MSTRG.87832"; transcript_id "MSTRG.87832.6"; exon_number "5";
chr19	StringTie	exon	17486563	17486957	1000	+	.	gene_id "MSTRG.87832"; transcript_id "MSTRG.87832.6"; exon_number "6";
chr19	StringTie	exon	17487174	17487335	1000	+	.	gene_id "MSTRG.87832"; transcript_id "MSTRG.87832.6"; exon_number "7";
chr19	StringTie	exon	17487460	17487529	1000	+	.	gene_id "MSTRG.87832"; transcript_id "MSTRG.87832.6"; exon_number "8";
chr19	StringTie	exon	17489008	17489117	1000	+	.	gene_id "MSTRG.87832"; transcript_id "MSTRG.87832.6"; exon_number "9";
chr19	StringTie	exon	17497255	17497464	1000	+	.	gene_id "MSTRG.87832"; transcript_id "MSTRG.87832.6"; exon_number "10";
chr19	StringTie	exon	17500278	17500632	1000	+	.	gene_id "MSTRG.87832"; transcript_id "MSTRG.87832.6"; exon_number "11";
chr19	StringTie	exon	17500712	17500876	1000	+	.	gene_id "MSTRG.87832"; transcript_id "MSTRG.87832.6"; exon_number "12";
chr19	StringTie	exon	17501273	17501419	1000	+	.	gene_id "MSTRG.87832"; transcript_id "MSTRG.87832.6"; exon_number "13";
chr19	StringTie	exon	17504455	17510103	1000	+	.	gene_id "MSTRG.87832"; transcript_id "MSTRG.87832.6"; exon_number "14";
chr19	StringTie	transcript	17469492	17506190	1000	+	.	gene_id "MSTRG.87832"; transcript_id "MSTRG.87832.60";
chr19	StringTie	exon	17469492	17470187	1000	+	.	gene_id "MSTRG.87832"; transcript_id "MSTRG.87832.60"; exon_number "1";
chr19	StringTie	exon	17470540	17470707	1000	+	.	gene_id "MSTRG.87832"; transcript_id "MSTRG.87832.60"; exon_number "2";
chr19	StringTie	exon	17486563	17486957	1000	+	.	gene_id "MSTRG.87832"; transcript_id "MSTRG.87832.60"; exon_number "3";
chr19	StringTie	exon	17487174	17487335	1000	+	.	gene_id "MSTRG.87832"; transcript_id "MSTRG.87832.60"; exon_number "4";
chr19	StringTie	exon	17487460	17487529	1000	+	.	gene_id "MSTRG.87832"; transcript_id "MSTRG.87832.60"; exon_number "5";
chr19	StringTie	exon	17488848	17489117	1000	+	.	gene_id "MSTRG.87832"; transcript_id "MSTRG.87832.60"; exon_number "6";
chr19	StringTie	exon	17497255	17497464	1000	+	.	gene_id "MSTRG.87832"; transcript_id "MSTRG.87832.60"; exon_number "7";
chr19	StringTie	exon	17500278	17500632	1000	+	.	gene_id "MSTRG.87832"; transcript_id "MSTRG.87832.60"; exon_number "8";
chr19	StringTie	exon	17500712	17500876	1000	+	.	gene_id "MSTRG.87832"; transcript_id "MSTRG.87832.60"; exon_number "9";
chr19	StringTie	exon	17501273	17501419	1000	+	.	gene_id "MSTRG.87832"; transcript_id "MSTRG.87832.60"; exon_number "10";
chr19	StringTie	exon	17504455	17506190	1000	+	.	gene_id "MSTRG.87832"; transcript_id "MSTRG.87832.60"; exon_number "11";
chr19	StringTie	transcript	17556273	17583184	1000	+	.	gene_id "MSTRG.87832"; transcript_id "MSTRG.87832.600";
chr19	StringTie	exon	17556273	17556679	1000	+	.	gene_id "MSTRG.87832"; transcript_id "MSTRG.87832.600"; exon_number "1";
chr19	StringTie	exon	17557323	17557444	1000	+	.	gene_id "MSTRG.87832"; transcript_id "MSTRG.87832.600"; exon_number "2";
chr19	StringTie	exon	17559311	17559421	1000	+	.	gene_id "MSTRG.87832"; transcript_id "MSTRG.87832.600"; exon_number "3";
chr19	StringTie	exon	17560348	17560465	1000	+	.	gene_id "MSTRG.87832"; transcript_id "MSTRG.87832.600"; exon_number "4";
chr19	StringTie	exon	17567406	17567540	1000	+	.	gene_id "MSTRG.87832"; transcript_id "MSTRG.87832.600"; exon_number "5";
chr19	StringTie	exon	17568509	17568713	1000	+	.	gene_id "MSTRG.87832"; transcript_id "MSTRG.87832.600"; exon_number "6";
chr19	StringTie	exon	17571870	17571987	1000	+	.	gene_id "MSTRG.87832"; transcript_id "MSTRG.87832.600"; exon_number "7";
chr19	StringTie	exon	17572483	17572602	1000	+	.	gene_id "MSTRG.87832"; transcript_id "MSTRG.87832.600"; exon_number "8";
chr19	StringTie	exon	17577195	17577271	1000	+	.	gene_id "MSTRG.87832"; transcript_id "MSTRG.87832.600"; exon_number "9";
chr19	StringTie	exon	17577361	17577467	1000	+	.	gene_id "MSTRG.87832"; transcript_id "MSTRG.87832.600"; exon_number "10";
chr19	StringTie	exon	17577957	17578089	1000	+	.	gene_id "MSTRG.87832"; transcript_id "MSTRG.87832.600"; exon_number "11";
chr19	StringTie	exon	17579482	17579609	1000	+	.	gene_id "MSTRG.87832"; transcript_id "MSTRG.87832.600"; exon_number "12";
chr19	StringTie	exon	17580087	17580240	1000	+	.	gene_id "MSTRG.87832"; transcript_id "MSTRG.87832.600"; exon_number "13";
chr19	StringTie	exon	17580699	17580905	1000	+	.	gene_id "MSTRG.87832"; transcript_id "MSTRG.87832.600"; exon_number "14";
chr19	StringTie	exon	17581177	17583184	1000	+	.	gene_id "MSTRG.87832"; transcript_id "MSTRG.87832.600"; exon_number "15";
chr19	StringTie	transcript	17556280	17583250	1000	+	.	gene_id "MSTRG.87832"; transcript_id "MSTRG.87832.601";
chr19	StringTie	exon	17556280	17556679	1000	+	.	gene_id "MSTRG.87832"; transcript_id "MSTRG.87832.601"; exon_number "1";
chr19	StringTie	exon	17559311	17559421	1000	+	.	gene_id "MSTRG.87832"; transcript_id "MSTRG.87832.601"; exon_number "2";
chr19	StringTie	exon	17560348	17560465	1000	+	.	gene_id "MSTRG.87832"; transcript_id "MSTRG.87832.601"; exon_number "3";
chr19	StringTie	exon	17567406	17567540	1000	+	.	gene_id "MSTRG.87832"; transcript_id "MSTRG.87832.601"; exon_number "4";
chr19	StringTie	exon	17568509	17568713	1000	+	.	gene_id "MSTRG.87832"; transcript_id "MSTRG.87832.601"; exon_number "5";
chr19	StringTie	exon	17571870	17571991	1000	+	.	gene_id "MSTRG.87832"; transcript_id "MSTRG.87832.601"; exon_number "6";
chr19	StringTie	exon	17572483	17572602	1000	+	.	gene_id "MSTRG.87832"; transcript_id "MSTRG.87832.601"; exon_number "7";
chr19	StringTie	exon	17577195	17577271	1000	+	.	gene_id "MSTRG.87832"; transcript_id "MSTRG.87832.601"; exon_number "8";
chr19	StringTie	exon	17577361	17577467	1000	+	.	gene_id "MSTRG.87832"; transcript_id "MSTRG.87832.601"; exon_number "9";
chr19	StringTie	exon	17577957	17578089	1000	+	.	gene_id "MSTRG.87832"; transcript_id "MSTRG.87832.601"; exon_number "10";
chr19	StringTie	exon	17579482	17579609	1000	+	.	gene_id "MSTRG.87832"; transcript_id "MSTRG.87832.601"; exon_number "11";
chr19	StringTie	exon	17580422	17580619	1000	+	.	gene_id "MSTRG.87832"; transcript_id "MSTRG.87832.601"; exon_number "12";
chr19	StringTie	exon	17580699	17580905	1000	+	.	gene_id "MSTRG.87832"; transcript_id "MSTRG.87832.601"; exon_number "13";
chr19	StringTie	exon	17581177	17583250	1000	+	.	gene_id "MSTRG.87832"; transcript_id "MSTRG.87832.601"; exon_number "14";
chr19	StringTie	transcript	17556289	17583234	1000	+	.	gene_id "MSTRG.87832"; transcript_id "MSTRG.87832.602";
chr19	StringTie	exon	17556289	17556679	1000	+	.	gene_id "MSTRG.87832"; transcript_id "MSTRG.87832.602"; exon_number "1";
chr19	StringTie	exon	17557347	17557444	1000	+	.	gene_id "MSTRG.87832"; transcript_id "MSTRG.87832.602"; exon_number "2";
chr19	StringTie	exon	17559311	17559421	1000	+	.	gene_id "MSTRG.87832"; transcript_id "MSTRG.87832.602"; exon_number "3";
chr19	StringTie	exon	17560348	17560465	1000	+	.	gene_id "MSTRG.87832"; transcript_id "MSTRG.87832.602"; exon_number "4";
chr19	StringTie	exon	17567406	17567540	1000	+	.	gene_id "MSTRG.87832"; transcript_id "MSTRG.87832.602"; exon_number "5";
chr19	StringTie	exon	17568509	17568713	1000	+	.	gene_id "MSTRG.87832"; transcript_id "MSTRG.87832.602"; exon_number "6";
chr19	StringTie	exon	17571866	17571991	1000	+	.	gene_id "MSTRG.87832"; transcript_id "MSTRG.87832.602"; exon_number "7";
chr19	StringTie	exon	17572483	17572602	1000	+	.	gene_id "MSTRG.87832"; transcript_id "MSTRG.87832.602"; exon_number "8";
chr19	StringTie	exon	17577195	17577271	1000	+	.	gene_id "MSTRG.87832"; transcript_id "MSTRG.87832.602"; exon_number "9";
chr19	StringTie	exon	17577361	17577467	1000	+	.	gene_id "MSTRG.87832"; transcript_id "MSTRG.87832.602"; exon_number "10";
chr19	StringTie	exon	17577957	17578089	1000	+	.	gene_id "MSTRG.87832"; transcript_id "MSTRG.87832.602"; exon_number "11";
chr19	StringTie	exon	17579482	17579609	1000	+	.	gene_id "MSTRG.87832"; transcript_id "MSTRG.87832.602"; exon_number "12";
chr19	StringTie	exon	17580536	17580619	1000	+	.	gene_id "MSTRG.87832"; transcript_id "MSTRG.87832.602"; exon_number "13";
chr19	StringTie	exon	17580699	17580903	1000	+	.	gene_id "MSTRG.87832"; transcript_id "MSTRG.87832.602"; exon_number "14";
chr19	StringTie	exon	17581177	17583234	1000	+	.	gene_id "MSTRG.87832"; transcript_id "MSTRG.87832.602"; exon_number "15";
chr19	StringTie	transcript	17556295	17583205	1000	+	.	gene_id "MSTRG.87832"; transcript_id "MSTRG.87832.603";
chr19	StringTie	exon	17556295	17556679	1000	+	.	gene_id "MSTRG.87832"; transcript_id "MSTRG.87832.603"; exon_number "1";
chr19	StringTie	exon	17557323	17557444	1000	+	.	gene_id "MSTRG.87832"; transcript_id "MSTRG.87832.603"; exon_number "2";
chr19	StringTie	exon	17559311	17559421	1000	+	.	gene_id "MSTRG.87832"; transcript_id "MSTRG.87832.603"; exon_number "3";
chr19	StringTie	exon	17567406	17567540	1000	+	.	gene_id "MSTRG.87832"; transcript_id "MSTRG.87832.603"; exon_number "4";
chr19	StringTie	exon	17568509	17568713	1000	+	.	gene_id "MSTRG.87832"; transcript_id "MSTRG.87832.603"; exon_number "5";
chr19	StringTie	exon	17571870	17571991	1000	+	.	gene_id "MSTRG.87832"; transcript_id "MSTRG.87832.603"; exon_number "6";
chr19	StringTie	exon	17572483	17572602	1000	+	.	gene_id "MSTRG.87832"; transcript_id "MSTRG.87832.603"; exon_number "7";
chr19	StringTie	exon	17577195	17577271	1000	+	.	gene_id "MSTRG.87832"; transcript_id "MSTRG.87832.603"; exon_number "8";
chr19	StringTie	exon	17577361	17577467	1000	+	.	gene_id "MSTRG.87832"; transcript_id "MSTRG.87832.603"; exon_number "9";
chr19	StringTie	exon	17577957	17578089	1000	+	.	gene_id "MSTRG.87832"; transcript_id "MSTRG.87832.603"; exon_number "10";
chr19	StringTie	exon	17579482	17579609	1000	+	.	gene_id "MSTRG.87832"; transcript_id "MSTRG.87832.603"; exon_number "11";
chr19	StringTie	exon	17580699	17580903	1000	+	.	gene_id "MSTRG.87832"; transcript_id "MSTRG.87832.603"; exon_number "12";
chr19	StringTie	exon	17581177	17583205	1000	+	.	gene_id "MSTRG.87832"; transcript_id "MSTRG.87832.603"; exon_number "13";
chr19	StringTie	transcript	17556335	17583271	1000	+	.	gene_id "MSTRG.87832"; transcript_id "MSTRG.87832.604";
chr19	StringTie	exon	17556335	17556679	1000	+	.	gene_id "MSTRG.87832"; transcript_id "MSTRG.87832.604"; exon_number "1";
chr19	StringTie	exon	17559311	17559421	1000	+	.	gene_id "MSTRG.87832"; transcript_id "MSTRG.87832.604"; exon_number "2";
chr19	StringTie	exon	17560348	17560465	1000	+	.	gene_id "MSTRG.87832"; transcript_id "MSTRG.87832.604"; exon_number "3";
chr19	StringTie	exon	17567406	17567540	1000	+	.	gene_id "MSTRG.87832"; transcript_id "MSTRG.87832.604"; exon_number "4";
chr19	StringTie	exon	17568509	17568713	1000	+	.	gene_id "MSTRG.87832"; transcript_id "MSTRG.87832.604"; exon_number "5";
chr19	StringTie	exon	17571870	17571987	1000	+	.	gene_id "MSTRG.87832"; transcript_id "MSTRG.87832.604"; exon_number "6";
chr19	StringTie	exon	17572483	17572602	1000	+	.	gene_id "MSTRG.87832"; transcript_id "MSTRG.87832.604"; exon_number "7";
chr19	StringTie	exon	17577195	17577271	1000	+	.	gene_id "MSTRG.87832"; transcript_id "MSTRG.87832.604"; exon_number "8";
chr19	StringTie	exon	17577361	17577447	1000	+	.	gene_id "MSTRG.87832"; transcript_id "MSTRG.87832.604"; exon_number "9";
chr19	StringTie	exon	17577976	17578089	1000	+	.	gene_id "MSTRG.87832"; transcript_id "MSTRG.87832.604"; exon_number "10";
chr19	StringTie	exon	17579482	17580619	1000	+	.	gene_id "MSTRG.87832"; transcript_id "MSTRG.87832.604"; exon_number "11";
chr19	StringTie	exon	17580699	17580903	1000	+	.	gene_id "MSTRG.87832"; transcript_id "MSTRG.87832.604"; exon_number "12";
chr19	StringTie	exon	17581177	17583271	1000	+	.	gene_id "MSTRG.87832"; transcript_id "MSTRG.87832.604"; exon_number "13";
chr19	StringTie	transcript	17556342	17583250	1000	+	.	gene_id "MSTRG.87832"; transcript_id "MSTRG.87832.605";
chr19	StringTie	exon	17556342	17556679	1000	+	.	gene_id "MSTRG.87832"; transcript_id "MSTRG.87832.605"; exon_number "1";
chr19	StringTie	exon	17557323	17557444	1000	+	.	gene_id "MSTRG.87832"; transcript_id "MSTRG.87832.605"; exon_number "2";
chr19	StringTie	exon	17559311	17559421	1000	+	.	gene_id "MSTRG.87832"; transcript_id "MSTRG.87832.605"; exon_number "3";
chr19	StringTie	exon	17560348	17560465	1000	+	.	gene_id "MSTRG.87832"; transcript_id "MSTRG.87832.605"; exon_number "4";
chr19	StringTie	exon	17567406	17567540	1000	+	.	gene_id "MSTRG.87832"; transcript_id "MSTRG.87832.605"; exon_number "5";
chr19	StringTie	exon	17568509	17568713	1000	+	.	gene_id "MSTRG.87832"; transcript_id "MSTRG.87832.605"; exon_number "6";
chr19	StringTie	exon	17571866	17571987	1000	+	.	gene_id "MSTRG.87832"; transcript_id "MSTRG.87832.605"; exon_number "7";
chr19	StringTie	exon	17572483	17572602	1000	+	.	gene_id "MSTRG.87832"; transcript_id "MSTRG.87832.605"; exon_number "8";
chr19	StringTie	exon	17577195	17577271	1000	+	.	gene_id "MSTRG.87832"; transcript_id "MSTRG.87832.605"; exon_number "9";
chr19	StringTie	exon	17577361	17577467	1000	+	.	gene_id "MSTRG.87832"; transcript_id "MSTRG.87832.605"; exon_number "10";
chr19	StringTie	exon	17577957	17578089	1000	+	.	gene_id "MSTRG.87832"; transcript_id "MSTRG.87832.605"; exon_number "11";
chr19	StringTie	exon	17579482	17580905	1000	+	.	gene_id "MSTRG.87832"; transcript_id "MSTRG.87832.605"; exon_number "12";
chr19	StringTie	exon	17581177	17583250	1000	+	.	gene_id "MSTRG.87832"; transcript_id "MSTRG.87832.605"; exon_number "13";
chr19	StringTie	transcript	17556359	17583162	1000	+	.	gene_id "MSTRG.87832"; transcript_id "MSTRG.87832.606";
chr19	StringTie	exon	17556359	17556679	1000	+	.	gene_id "MSTRG.87832"; transcript_id "MSTRG.87832.606"; exon_number "1";
chr19	StringTie	exon	17559311	17559421	1000	+	.	gene_id "MSTRG.87832"; transcript_id "MSTRG.87832.606"; exon_number "2";
chr19	StringTie	exon	17560348	17560465	1000	+	.	gene_id "MSTRG.87832"; transcript_id "MSTRG.87832.606"; exon_number "3";
chr19	StringTie	exon	17567406	17567540	1000	+	.	gene_id "MSTRG.87832"; transcript_id "MSTRG.87832.606"; exon_number "4";
chr19	StringTie	exon	17568509	17568713	1000	+	.	gene_id "MSTRG.87832"; transcript_id "MSTRG.87832.606"; exon_number "5";
chr19	StringTie	exon	17571870	17571991	1000	+	.	gene_id "MSTRG.87832"; transcript_id "MSTRG.87832.606"; exon_number "6";
chr19	StringTie	exon	17572483	17572602	1000	+	.	gene_id "MSTRG.87832"; transcript_id "MSTRG.87832.606"; exon_number "7";
chr19	StringTie	exon	17577195	17577271	1000	+	.	gene_id "MSTRG.87832"; transcript_id "MSTRG.87832.606"; exon_number "8";
chr19	StringTie	exon	17577361	17577467	1000	+	.	gene_id "MSTRG.87832"; transcript_id "MSTRG.87832.606"; exon_number "9";
chr19	StringTie	exon	17577957	17578045	1000	+	.	gene_id "MSTRG.87832"; transcript_id "MSTRG.87832.606"; exon_number "10";
chr19	StringTie	exon	17579482	17579609	1000	+	.	gene_id "MSTRG.87832"; transcript_id "MSTRG.87832.606"; exon_number "11";
chr19	StringTie	exon	17580699	17580903	1000	+	.	gene_id "MSTRG.87832"; transcript_id "MSTRG.87832.606"; exon_number "12";
chr19	StringTie	exon	17581177	17583162	1000	+	.	gene_id "MSTRG.87832"; transcript_id "MSTRG.87832.606"; exon_number "13";
chr19	StringTie	transcript	17556381	17583233	1000	+	.	gene_id "MSTRG.87832"; transcript_id "MSTRG.87832.607";
chr19	StringTie	exon	17556381	17556679	1000	+	.	gene_id "MSTRG.87832"; transcript_id "MSTRG.87832.607"; exon_number "1";
chr19	StringTie	exon	17557323	17557444	1000	+	.	gene_id "MSTRG.87832"; transcript_id "MSTRG.87832.607"; exon_number "2";
chr19	StringTie	exon	17559311	17559421	1000	+	.	gene_id "MSTRG.87832"; transcript_id "MSTRG.87832.607"; exon_number "3";
chr19	StringTie	exon	17560348	17560465	1000	+	.	gene_id "MSTRG.87832"; transcript_id "MSTRG.87832.607"; exon_number "4";
chr19	StringTie	exon	17567406	17567540	1000	+	.	gene_id "MSTRG.87832"; transcript_id "MSTRG.87832.607"; exon_number "5";
chr19	StringTie	exon	17568509	17568713	1000	+	.	gene_id "MSTRG.87832"; transcript_id "MSTRG.87832.607"; exon_number "6";
chr19	StringTie	exon	17571870	17571991	1000	+	.	gene_id "MSTRG.87832"; transcript_id "MSTRG.87832.607"; exon_number "7";
chr19	StringTie	exon	17572483	17572602	1000	+	.	gene_id "MSTRG.87832"; transcript_id "MSTRG.87832.607"; exon_number "8";
chr19	StringTie	exon	17577195	17577271	1000	+	.	gene_id "MSTRG.87832"; transcript_id "MSTRG.87832.607"; exon_number "9";
chr19	StringTie	exon	17577361	17577467	1000	+	.	gene_id "MSTRG.87832"; transcript_id "MSTRG.87832.607"; exon_number "10";
chr19	StringTie	exon	17577957	17578089	1000	+	.	gene_id "MSTRG.87832"; transcript_id "MSTRG.87832.607"; exon_number "11";
chr19	StringTie	exon	17579482	17579609	1000	+	.	gene_id "MSTRG.87832"; transcript_id "MSTRG.87832.607"; exon_number "12";
chr19	StringTie	exon	17580536	17580619	1000	+	.	gene_id "MSTRG.87832"; transcript_id "MSTRG.87832.607"; exon_number "13";
chr19	StringTie	exon	17580699	17580903	1000	+	.	gene_id "MSTRG.87832"; transcript_id "MSTRG.87832.607"; exon_number "14";
chr19	StringTie	exon	17581177	17583233	1000	+	.	gene_id "MSTRG.87832"; transcript_id "MSTRG.87832.607"; exon_number "15";
chr19	StringTie	transcript	17556408	17583181	1000	+	.	gene_id "MSTRG.87832"; transcript_id "MSTRG.87832.608";
chr19	StringTie	exon	17556408	17556679	1000	+	.	gene_id "MSTRG.87832"; transcript_id "MSTRG.87832.608"; exon_number "1";
chr19	StringTie	exon	17559311	17559421	1000	+	.	gene_id "MSTRG.87832"; transcript_id "MSTRG.87832.608"; exon_number "2";
chr19	StringTie	exon	17560348	17560465	1000	+	.	gene_id "MSTRG.87832"; transcript_id "MSTRG.87832.608"; exon_number "3";
chr19	StringTie	exon	17567406	17567540	1000	+	.	gene_id "MSTRG.87832"; transcript_id "MSTRG.87832.608"; exon_number "4";
chr19	StringTie	exon	17568509	17568713	1000	+	.	gene_id "MSTRG.87832"; transcript_id "MSTRG.87832.608"; exon_number "5";
chr19	StringTie	exon	17571870	17571991	1000	+	.	gene_id "MSTRG.87832"; transcript_id "MSTRG.87832.608"; exon_number "6";
chr19	StringTie	exon	17572483	17572602	1000	+	.	gene_id "MSTRG.87832"; transcript_id "MSTRG.87832.608"; exon_number "7";
chr19	StringTie	exon	17577195	17577271	1000	+	.	gene_id "MSTRG.87832"; transcript_id "MSTRG.87832.608"; exon_number "8";
chr19	StringTie	exon	17577361	17577467	1000	+	.	gene_id "MSTRG.87832"; transcript_id "MSTRG.87832.608"; exon_number "9";
chr19	StringTie	exon	17577957	17578045	1000	+	.	gene_id "MSTRG.87832"; transcript_id "MSTRG.87832.608"; exon_number "10";
chr19	StringTie	exon	17579482	17580903	1000	+	.	gene_id "MSTRG.87832"; transcript_id "MSTRG.87832.608"; exon_number "11";
chr19	StringTie	exon	17581177	17583181	1000	+	.	gene_id "MSTRG.87832"; transcript_id "MSTRG.87832.608"; exon_number "12";
chr19	StringTie	transcript	17556454	17583162	1000	+	.	gene_id "MSTRG.87832"; transcript_id "MSTRG.87832.609";
chr19	StringTie	exon	17556454	17556679	1000	+	.	gene_id "MSTRG.87832"; transcript_id "MSTRG.87832.609"; exon_number "1";
chr19	StringTie	exon	17559311	17559421	1000	+	.	gene_id "MSTRG.87832"; transcript_id "MSTRG.87832.609"; exon_number "2";
chr19	StringTie	exon	17560348	17560465	1000	+	.	gene_id "MSTRG.87832"; transcript_id "MSTRG.87832.609"; exon_number "3";
chr19	StringTie	exon	17567406	17567540	1000	+	.	gene_id "MSTRG.87832"; transcript_id "MSTRG.87832.609"; exon_number "4";
chr19	StringTie	exon	17568509	17568713	1000	+	.	gene_id "MSTRG.87832"; transcript_id "MSTRG.87832.609"; exon_number "5";
chr19	StringTie	exon	17572483	17572602	1000	+	.	gene_id "MSTRG.87832"; transcript_id "MSTRG.87832.609"; exon_number "6";
chr19	StringTie	exon	17577195	17577271	1000	+	.	gene_id "MSTRG.87832"; transcript_id "MSTRG.87832.609"; exon_number "7";
chr19	StringTie	exon	17577361	17577467	1000	+	.	gene_id "MSTRG.87832"; transcript_id "MSTRG.87832.609"; exon_number "8";
chr19	StringTie	exon	17577957	17578045	1000	+	.	gene_id "MSTRG.87832"; transcript_id "MSTRG.87832.609"; exon_number "9";
chr19	StringTie	exon	17579482	17580619	1000	+	.	gene_id "MSTRG.87832"; transcript_id "MSTRG.87832.609"; exon_number "10";
chr19	StringTie	exon	17580699	17580905	1000	+	.	gene_id "MSTRG.87832"; transcript_id "MSTRG.87832.609"; exon_number "11";
chr19	StringTie	exon	17581177	17583162	1000	+	.	gene_id "MSTRG.87832"; transcript_id "MSTRG.87832.609"; exon_number "12";
chr19	StringTie	transcript	17469533	17521293	1000	+	.	gene_id "MSTRG.87832"; transcript_id "MSTRG.87832.61";
chr19	StringTie	exon	17469533	17470154	1000	+	.	gene_id "MSTRG.87832"; transcript_id "MSTRG.87832.61"; exon_number "1";
chr19	StringTie	exon	17470540	17470707	1000	+	.	gene_id "MSTRG.87832"; transcript_id "MSTRG.87832.61"; exon_number "2";
chr19	StringTie	exon	17486563	17486957	1000	+	.	gene_id "MSTRG.87832"; transcript_id "MSTRG.87832.61"; exon_number "3";
chr19	StringTie	exon	17487174	17487335	1000	+	.	gene_id "MSTRG.87832"; transcript_id "MSTRG.87832.61"; exon_number "4";
chr19	StringTie	exon	17487460	17487529	1000	+	.	gene_id "MSTRG.87832"; transcript_id "MSTRG.87832.61"; exon_number "5";
chr19	StringTie	exon	17488848	17488939	1000	+	.	gene_id "MSTRG.87832"; transcript_id "MSTRG.87832.61"; exon_number "6";
chr19	StringTie	exon	17489008	17489117	1000	+	.	gene_id "MSTRG.87832"; transcript_id "MSTRG.87832.61"; exon_number "7";
chr19	StringTie	exon	17497255	17497464	1000	+	.	gene_id "MSTRG.87832"; transcript_id "MSTRG.87832.61"; exon_number "8";
chr19	StringTie	exon	17500278	17500404	1000	+	.	gene_id "MSTRG.87832"; transcript_id "MSTRG.87832.61"; exon_number "9";
chr19	StringTie	exon	17500495	17500632	1000	+	.	gene_id "MSTRG.87832"; transcript_id "MSTRG.87832.61"; exon_number "10";
chr19	StringTie	exon	17500712	17500876	1000	+	.	gene_id "MSTRG.87832"; transcript_id "MSTRG.87832.61"; exon_number "11";
chr19	StringTie	exon	17501273	17501419	1000	+	.	gene_id "MSTRG.87832"; transcript_id "MSTRG.87832.61"; exon_number "12";
chr19	StringTie	exon	17504455	17508830	1000	+	.	gene_id "MSTRG.87832"; transcript_id "MSTRG.87832.61"; exon_number "13";
chr19	StringTie	exon	17516173	17516280	1000	+	.	gene_id "MSTRG.87832"; transcript_id "MSTRG.87832.61"; exon_number "14";
chr19	StringTie	exon	17517288	17517389	1000	+	.	gene_id "MSTRG.87832"; transcript_id "MSTRG.87832.61"; exon_number "15";
chr19	StringTie	exon	17517710	17517850	1000	+	.	gene_id "MSTRG.87832"; transcript_id "MSTRG.87832.61"; exon_number "16";
chr19	StringTie	exon	17520944	17521293	1000	+	.	gene_id "MSTRG.87832"; transcript_id "MSTRG.87832.61"; exon_number "17";
chr19	StringTie	transcript	17556485	17583159	1000	+	.	gene_id "MSTRG.87832"; transcript_id "MSTRG.87832.610";
chr19	StringTie	exon	17556485	17556679	1000	+	.	gene_id "MSTRG.87832"; transcript_id "MSTRG.87832.610"; exon_number "1";
chr19	StringTie	exon	17559311	17559421	1000	+	.	gene_id "MSTRG.87832"; transcript_id "MSTRG.87832.610"; exon_number "2";
chr19	StringTie	exon	17560348	17560465	1000	+	.	gene_id "MSTRG.87832"; transcript_id "MSTRG.87832.610"; exon_number "3";
chr19	StringTie	exon	17567406	17567540	1000	+	.	gene_id "MSTRG.87832"; transcript_id "MSTRG.87832.610"; exon_number "4";
chr19	StringTie	exon	17568509	17568713	1000	+	.	gene_id "MSTRG.87832"; transcript_id "MSTRG.87832.610"; exon_number "5";
chr19	StringTie	exon	17572483	17572602	1000	+	.	gene_id "MSTRG.87832"; transcript_id "MSTRG.87832.610"; exon_number "6";
chr19	StringTie	exon	17577195	17577271	1000	+	.	gene_id "MSTRG.87832"; transcript_id "MSTRG.87832.610"; exon_number "7";
chr19	StringTie	exon	17577361	17577463	1000	+	.	gene_id "MSTRG.87832"; transcript_id "MSTRG.87832.610"; exon_number "8";
chr19	StringTie	exon	17577957	17578089	1000	+	.	gene_id "MSTRG.87832"; transcript_id "MSTRG.87832.610"; exon_number "9";
chr19	StringTie	exon	17579482	17579609	1000	+	.	gene_id "MSTRG.87832"; transcript_id "MSTRG.87832.610"; exon_number "10";
chr19	StringTie	exon	17580087	17580619	1000	+	.	gene_id "MSTRG.87832"; transcript_id "MSTRG.87832.610"; exon_number "11";
chr19	StringTie	exon	17580699	17580905	1000	+	.	gene_id "MSTRG.87832"; transcript_id "MSTRG.87832.610"; exon_number "12";
chr19	StringTie	exon	17581177	17583159	1000	+	.	gene_id "MSTRG.87832"; transcript_id "MSTRG.87832.610"; exon_number "13";
chr19	StringTie	transcript	17556485	17583245	1000	+	.	gene_id "MSTRG.87832"; transcript_id "MSTRG.87832.611";
chr19	StringTie	exon	17556485	17556546	1000	+	.	gene_id "MSTRG.87832"; transcript_id "MSTRG.87832.611"; exon_number "1";
chr19	StringTie	exon	17559311	17559421	1000	+	.	gene_id "MSTRG.87832"; transcript_id "MSTRG.87832.611"; exon_number "2";
chr19	StringTie	exon	17560348	17560465	1000	+	.	gene_id "MSTRG.87832"; transcript_id "MSTRG.87832.611"; exon_number "3";
chr19	StringTie	exon	17567406	17567540	1000	+	.	gene_id "MSTRG.87832"; transcript_id "MSTRG.87832.611"; exon_number "4";
chr19	StringTie	exon	17568509	17568713	1000	+	.	gene_id "MSTRG.87832"; transcript_id "MSTRG.87832.611"; exon_number "5";
chr19	StringTie	exon	17571866	17571987	1000	+	.	gene_id "MSTRG.87832"; transcript_id "MSTRG.87832.611"; exon_number "6";
chr19	StringTie	exon	17572483	17572602	1000	+	.	gene_id "MSTRG.87832"; transcript_id "MSTRG.87832.611"; exon_number "7";
chr19	StringTie	exon	17577195	17577271	1000	+	.	gene_id "MSTRG.87832"; transcript_id "MSTRG.87832.611"; exon_number "8";
chr19	StringTie	exon	17577361	17577467	1000	+	.	gene_id "MSTRG.87832"; transcript_id "MSTRG.87832.611"; exon_number "9";
chr19	StringTie	exon	17577957	17578089	1000	+	.	gene_id "MSTRG.87832"; transcript_id "MSTRG.87832.611"; exon_number "10";
chr19	StringTie	exon	17579482	17579609	1000	+	.	gene_id "MSTRG.87832"; transcript_id "MSTRG.87832.611"; exon_number "11";
chr19	StringTie	exon	17580087	17580619	1000	+	.	gene_id "MSTRG.87832"; transcript_id "MSTRG.87832.611"; exon_number "12";
chr19	StringTie	exon	17580699	17580905	1000	+	.	gene_id "MSTRG.87832"; transcript_id "MSTRG.87832.611"; exon_number "13";
chr19	StringTie	exon	17581177	17583245	1000	+	.	gene_id "MSTRG.87832"; transcript_id "MSTRG.87832.611"; exon_number "14";
chr19	StringTie	transcript	17556485	17583195	1000	+	.	gene_id "MSTRG.87832"; transcript_id "MSTRG.87832.612";
chr19	StringTie	exon	17556485	17556679	1000	+	.	gene_id "MSTRG.87832"; transcript_id "MSTRG.87832.612"; exon_number "1";
chr19	StringTie	exon	17559311	17559421	1000	+	.	gene_id "MSTRG.87832"; transcript_id "MSTRG.87832.612"; exon_number "2";
chr19	StringTie	exon	17560348	17560465	1000	+	.	gene_id "MSTRG.87832"; transcript_id "MSTRG.87832.612"; exon_number "3";
chr19	StringTie	exon	17567406	17567540	1000	+	.	gene_id "MSTRG.87832"; transcript_id "MSTRG.87832.612"; exon_number "4";
chr19	StringTie	exon	17568509	17568713	1000	+	.	gene_id "MSTRG.87832"; transcript_id "MSTRG.87832.612"; exon_number "5";
chr19	StringTie	exon	17571870	17571987	1000	+	.	gene_id "MSTRG.87832"; transcript_id "MSTRG.87832.612"; exon_number "6";
chr19	StringTie	exon	17572483	17572602	1000	+	.	gene_id "MSTRG.87832"; transcript_id "MSTRG.87832.612"; exon_number "7";
chr19	StringTie	exon	17577195	17577271	1000	+	.	gene_id "MSTRG.87832"; transcript_id "MSTRG.87832.612"; exon_number "8";
chr19	StringTie	exon	17577361	17577467	1000	+	.	gene_id "MSTRG.87832"; transcript_id "MSTRG.87832.612"; exon_number "9";
chr19	StringTie	exon	17577957	17578089	1000	+	.	gene_id "MSTRG.87832"; transcript_id "MSTRG.87832.612"; exon_number "10";
chr19	StringTie	exon	17579482	17579609	1000	+	.	gene_id "MSTRG.87832"; transcript_id "MSTRG.87832.612"; exon_number "11";
chr19	StringTie	exon	17580475	17580619	1000	+	.	gene_id "MSTRG.87832"; transcript_id "MSTRG.87832.612"; exon_number "12";
chr19	StringTie	exon	17580699	17580903	1000	+	.	gene_id "MSTRG.87832"; transcript_id "MSTRG.87832.612"; exon_number "13";
chr19	StringTie	exon	17581177	17583195	1000	+	.	gene_id "MSTRG.87832"; transcript_id "MSTRG.87832.612"; exon_number "14";
chr19	StringTie	transcript	17556505	17583162	1000	+	.	gene_id "MSTRG.87832"; transcript_id "MSTRG.87832.613";
chr19	StringTie	exon	17556505	17556679	1000	+	.	gene_id "MSTRG.87832"; transcript_id "MSTRG.87832.613"; exon_number "1";
chr19	StringTie	exon	17559311	17559421	1000	+	.	gene_id "MSTRG.87832"; transcript_id "MSTRG.87832.613"; exon_number "2";
chr19	StringTie	exon	17560348	17560465	1000	+	.	gene_id "MSTRG.87832"; transcript_id "MSTRG.87832.613"; exon_number "3";
chr19	StringTie	exon	17567406	17567540	1000	+	.	gene_id "MSTRG.87832"; transcript_id "MSTRG.87832.613"; exon_number "4";
chr19	StringTie	exon	17568509	17568713	1000	+	.	gene_id "MSTRG.87832"; transcript_id "MSTRG.87832.613"; exon_number "5";
chr19	StringTie	exon	17572483	17572602	1000	+	.	gene_id "MSTRG.87832"; transcript_id "MSTRG.87832.613"; exon_number "6";
chr19	StringTie	exon	17577195	17577271	1000	+	.	gene_id "MSTRG.87832"; transcript_id "MSTRG.87832.613"; exon_number "7";
chr19	StringTie	exon	17577361	17577467	1000	+	.	gene_id "MSTRG.87832"; transcript_id "MSTRG.87832.613"; exon_number "8";
chr19	StringTie	exon	17577957	17578089	1000	+	.	gene_id "MSTRG.87832"; transcript_id "MSTRG.87832.613"; exon_number "9";
chr19	StringTie	exon	17579482	17579609	1000	+	.	gene_id "MSTRG.87832"; transcript_id "MSTRG.87832.613"; exon_number "10";
chr19	StringTie	exon	17580469	17580619	1000	+	.	gene_id "MSTRG.87832"; transcript_id "MSTRG.87832.613"; exon_number "11";
chr19	StringTie	exon	17580715	17580905	1000	+	.	gene_id "MSTRG.87832"; transcript_id "MSTRG.87832.613"; exon_number "12";
chr19	StringTie	exon	17581177	17583162	1000	+	.	gene_id "MSTRG.87832"; transcript_id "MSTRG.87832.613"; exon_number "13";
chr19	StringTie	transcript	17556508	17583162	1000	+	.	gene_id "MSTRG.87832"; transcript_id "MSTRG.87832.614";
chr19	StringTie	exon	17556508	17556679	1000	+	.	gene_id "MSTRG.87832"; transcript_id "MSTRG.87832.614"; exon_number "1";
chr19	StringTie	exon	17557347	17557444	1000	+	.	gene_id "MSTRG.87832"; transcript_id "MSTRG.87832.614"; exon_number "2";
chr19	StringTie	exon	17559311	17559421	1000	+	.	gene_id "MSTRG.87832"; transcript_id "MSTRG.87832.614"; exon_number "3";
chr19	StringTie	exon	17560348	17560465	1000	+	.	gene_id "MSTRG.87832"; transcript_id "MSTRG.87832.614"; exon_number "4";
chr19	StringTie	exon	17567406	17567540	1000	+	.	gene_id "MSTRG.87832"; transcript_id "MSTRG.87832.614"; exon_number "5";
chr19	StringTie	exon	17568509	17568713	1000	+	.	gene_id "MSTRG.87832"; transcript_id "MSTRG.87832.614"; exon_number "6";
chr19	StringTie	exon	17571870	17571991	1000	+	.	gene_id "MSTRG.87832"; transcript_id "MSTRG.87832.614"; exon_number "7";
chr19	StringTie	exon	17572483	17572602	1000	+	.	gene_id "MSTRG.87832"; transcript_id "MSTRG.87832.614"; exon_number "8";
chr19	StringTie	exon	17577195	17577271	1000	+	.	gene_id "MSTRG.87832"; transcript_id "MSTRG.87832.614"; exon_number "9";
chr19	StringTie	exon	17577361	17577467	1000	+	.	gene_id "MSTRG.87832"; transcript_id "MSTRG.87832.614"; exon_number "10";
chr19	StringTie	exon	17577957	17578089	1000	+	.	gene_id "MSTRG.87832"; transcript_id "MSTRG.87832.614"; exon_number "11";
chr19	StringTie	exon	17579482	17579609	1000	+	.	gene_id "MSTRG.87832"; transcript_id "MSTRG.87832.614"; exon_number "12";
chr19	StringTie	exon	17580218	17580240	1000	+	.	gene_id "MSTRG.87832"; transcript_id "MSTRG.87832.614"; exon_number "13";
chr19	StringTie	exon	17580699	17580903	1000	+	.	gene_id "MSTRG.87832"; transcript_id "MSTRG.87832.614"; exon_number "14";
chr19	StringTie	exon	17581177	17583162	1000	+	.	gene_id "MSTRG.87832"; transcript_id "MSTRG.87832.614"; exon_number "15";
chr19	StringTie	transcript	17556508	17583187	1000	+	.	gene_id "MSTRG.87832"; transcript_id "MSTRG.87832.615";
chr19	StringTie	exon	17556508	17556679	1000	+	.	gene_id "MSTRG.87832"; transcript_id "MSTRG.87832.615"; exon_number "1";
chr19	StringTie	exon	17557347	17557444	1000	+	.	gene_id "MSTRG.87832"; transcript_id "MSTRG.87832.615"; exon_number "2";
chr19	StringTie	exon	17559311	17559421	1000	+	.	gene_id "MSTRG.87832"; transcript_id "MSTRG.87832.615"; exon_number "3";
chr19	StringTie	exon	17560348	17560465	1000	+	.	gene_id "MSTRG.87832"; transcript_id "MSTRG.87832.615"; exon_number "4";
chr19	StringTie	exon	17567406	17567540	1000	+	.	gene_id "MSTRG.87832"; transcript_id "MSTRG.87832.615"; exon_number "5";
chr19	StringTie	exon	17568509	17568713	1000	+	.	gene_id "MSTRG.87832"; transcript_id "MSTRG.87832.615"; exon_number "6";
chr19	StringTie	exon	17571870	17571991	1000	+	.	gene_id "MSTRG.87832"; transcript_id "MSTRG.87832.615"; exon_number "7";
chr19	StringTie	exon	17572483	17572602	1000	+	.	gene_id "MSTRG.87832"; transcript_id "MSTRG.87832.615"; exon_number "8";
chr19	StringTie	exon	17577195	17577271	1000	+	.	gene_id "MSTRG.87832"; transcript_id "MSTRG.87832.615"; exon_number "9";
chr19	StringTie	exon	17577361	17577467	1000	+	.	gene_id "MSTRG.87832"; transcript_id "MSTRG.87832.615"; exon_number "10";
chr19	StringTie	exon	17577957	17578089	1000	+	.	gene_id "MSTRG.87832"; transcript_id "MSTRG.87832.615"; exon_number "11";
chr19	StringTie	exon	17579482	17579609	1000	+	.	gene_id "MSTRG.87832"; transcript_id "MSTRG.87832.615"; exon_number "12";
chr19	StringTie	exon	17580087	17580240	1000	+	.	gene_id "MSTRG.87832"; transcript_id "MSTRG.87832.615"; exon_number "13";
chr19	StringTie	exon	17580699	17580905	1000	+	.	gene_id "MSTRG.87832"; transcript_id "MSTRG.87832.615"; exon_number "14";
chr19	StringTie	exon	17581177	17583187	1000	+	.	gene_id "MSTRG.87832"; transcript_id "MSTRG.87832.615"; exon_number "15";
chr19	StringTie	transcript	17556512	17583162	1000	+	.	gene_id "MSTRG.87832"; transcript_id "MSTRG.87832.616";
chr19	StringTie	exon	17556512	17556679	1000	+	.	gene_id "MSTRG.87832"; transcript_id "MSTRG.87832.616"; exon_number "1";
chr19	StringTie	exon	17559311	17559420	1000	+	.	gene_id "MSTRG.87832"; transcript_id "MSTRG.87832.616"; exon_number "2";
chr19	StringTie	exon	17560348	17560465	1000	+	.	gene_id "MSTRG.87832"; transcript_id "MSTRG.87832.616"; exon_number "3";
chr19	StringTie	exon	17567406	17567540	1000	+	.	gene_id "MSTRG.87832"; transcript_id "MSTRG.87832.616"; exon_number "4";
chr19	StringTie	exon	17568509	17568713	1000	+	.	gene_id "MSTRG.87832"; transcript_id "MSTRG.87832.616"; exon_number "5";
chr19	StringTie	exon	17572483	17572602	1000	+	.	gene_id "MSTRG.87832"; transcript_id "MSTRG.87832.616"; exon_number "6";
chr19	StringTie	exon	17577195	17577271	1000	+	.	gene_id "MSTRG.87832"; transcript_id "MSTRG.87832.616"; exon_number "7";
chr19	StringTie	exon	17577361	17577467	1000	+	.	gene_id "MSTRG.87832"; transcript_id "MSTRG.87832.616"; exon_number "8";
chr19	StringTie	exon	17577957	17578089	1000	+	.	gene_id "MSTRG.87832"; transcript_id "MSTRG.87832.616"; exon_number "9";
chr19	StringTie	exon	17579482	17579609	1000	+	.	gene_id "MSTRG.87832"; transcript_id "MSTRG.87832.616"; exon_number "10";
chr19	StringTie	exon	17580699	17580903	1000	+	.	gene_id "MSTRG.87832"; transcript_id "MSTRG.87832.616"; exon_number "11";
chr19	StringTie	exon	17581177	17583162	1000	+	.	gene_id "MSTRG.87832"; transcript_id "MSTRG.87832.616"; exon_number "12";
chr19	StringTie	transcript	17556516	17583212	1000	+	.	gene_id "MSTRG.87832"; transcript_id "MSTRG.87832.617";
chr19	StringTie	exon	17556516	17556679	1000	+	.	gene_id "MSTRG.87832"; transcript_id "MSTRG.87832.617"; exon_number "1";
chr19	StringTie	exon	17559311	17559421	1000	+	.	gene_id "MSTRG.87832"; transcript_id "MSTRG.87832.617"; exon_number "2";
chr19	StringTie	exon	17560348	17560465	1000	+	.	gene_id "MSTRG.87832"; transcript_id "MSTRG.87832.617"; exon_number "3";
chr19	StringTie	exon	17567406	17567540	1000	+	.	gene_id "MSTRG.87832"; transcript_id "MSTRG.87832.617"; exon_number "4";
chr19	StringTie	exon	17568509	17568713	1000	+	.	gene_id "MSTRG.87832"; transcript_id "MSTRG.87832.617"; exon_number "5";
chr19	StringTie	exon	17572483	17572595	1000	+	.	gene_id "MSTRG.87832"; transcript_id "MSTRG.87832.617"; exon_number "6";
chr19	StringTie	exon	17579482	17580905	1000	+	.	gene_id "MSTRG.87832"; transcript_id "MSTRG.87832.617"; exon_number "7";
chr19	StringTie	exon	17581177	17583212	1000	+	.	gene_id "MSTRG.87832"; transcript_id "MSTRG.87832.617"; exon_number "8";
chr19	StringTie	transcript	17556525	17583162	1000	+	.	gene_id "MSTRG.87832"; transcript_id "MSTRG.87832.618";
chr19	StringTie	exon	17556525	17556679	1000	+	.	gene_id "MSTRG.87832"; transcript_id "MSTRG.87832.618"; exon_number "1";
chr19	StringTie	exon	17559311	17559421	1000	+	.	gene_id "MSTRG.87832"; transcript_id "MSTRG.87832.618"; exon_number "2";
chr19	StringTie	exon	17560348	17560465	1000	+	.	gene_id "MSTRG.87832"; transcript_id "MSTRG.87832.618"; exon_number "3";
chr19	StringTie	exon	17567406	17567540	1000	+	.	gene_id "MSTRG.87832"; transcript_id "MSTRG.87832.618"; exon_number "4";
chr19	StringTie	exon	17568509	17568713	1000	+	.	gene_id "MSTRG.87832"; transcript_id "MSTRG.87832.618"; exon_number "5";
chr19	StringTie	exon	17572483	17572602	1000	+	.	gene_id "MSTRG.87832"; transcript_id "MSTRG.87832.618"; exon_number "6";
chr19	StringTie	exon	17577195	17577271	1000	+	.	gene_id "MSTRG.87832"; transcript_id "MSTRG.87832.618"; exon_number "7";
chr19	StringTie	exon	17577361	17577467	1000	+	.	gene_id "MSTRG.87832"; transcript_id "MSTRG.87832.618"; exon_number "8";
chr19	StringTie	exon	17577957	17578089	1000	+	.	gene_id "MSTRG.87832"; transcript_id "MSTRG.87832.618"; exon_number "9";
chr19	StringTie	exon	17579482	17579609	1000	+	.	gene_id "MSTRG.87832"; transcript_id "MSTRG.87832.618"; exon_number "10";
chr19	StringTie	exon	17580469	17580619	1000	+	.	gene_id "MSTRG.87832"; transcript_id "MSTRG.87832.618"; exon_number "11";
chr19	StringTie	exon	17580724	17580903	1000	+	.	gene_id "MSTRG.87832"; transcript_id "MSTRG.87832.618"; exon_number "12";
chr19	StringTie	exon	17581177	17583162	1000	+	.	gene_id "MSTRG.87832"; transcript_id "MSTRG.87832.618"; exon_number "13";
chr19	StringTie	transcript	17556540	17583256	1000	+	.	gene_id "MSTRG.87832"; transcript_id "MSTRG.87832.619";
chr19	StringTie	exon	17556540	17556679	1000	+	.	gene_id "MSTRG.87832"; transcript_id "MSTRG.87832.619"; exon_number "1";
chr19	StringTie	exon	17557323	17557444	1000	+	.	gene_id "MSTRG.87832"; transcript_id "MSTRG.87832.619"; exon_number "2";
chr19	StringTie	exon	17559311	17559421	1000	+	.	gene_id "MSTRG.87832"; transcript_id "MSTRG.87832.619"; exon_number "3";
chr19	StringTie	exon	17560348	17560465	1000	+	.	gene_id "MSTRG.87832"; transcript_id "MSTRG.87832.619"; exon_number "4";
chr19	StringTie	exon	17567406	17567540	1000	+	.	gene_id "MSTRG.87832"; transcript_id "MSTRG.87832.619"; exon_number "5";
chr19	StringTie	exon	17568509	17568713	1000	+	.	gene_id "MSTRG.87832"; transcript_id "MSTRG.87832.619"; exon_number "6";
chr19	StringTie	exon	17572483	17572602	1000	+	.	gene_id "MSTRG.87832"; transcript_id "MSTRG.87832.619"; exon_number "7";
chr19	StringTie	exon	17577195	17577271	1000	+	.	gene_id "MSTRG.87832"; transcript_id "MSTRG.87832.619"; exon_number "8";
chr19	StringTie	exon	17577361	17577467	1000	+	.	gene_id "MSTRG.87832"; transcript_id "MSTRG.87832.619"; exon_number "9";
chr19	StringTie	exon	17577957	17578089	1000	+	.	gene_id "MSTRG.87832"; transcript_id "MSTRG.87832.619"; exon_number "10";
chr19	StringTie	exon	17579482	17579609	1000	+	.	gene_id "MSTRG.87832"; transcript_id "MSTRG.87832.619"; exon_number "11";
chr19	StringTie	exon	17580469	17580619	1000	+	.	gene_id "MSTRG.87832"; transcript_id "MSTRG.87832.619"; exon_number "12";
chr19	StringTie	exon	17580699	17580903	1000	+	.	gene_id "MSTRG.87832"; transcript_id "MSTRG.87832.619"; exon_number "13";
chr19	StringTie	exon	17581177	17583256	1000	+	.	gene_id "MSTRG.87832"; transcript_id "MSTRG.87832.619"; exon_number "14";
chr19	StringTie	transcript	17469535	17506336	1000	+	.	gene_id "MSTRG.87832"; transcript_id "MSTRG.87832.62";
chr19	StringTie	exon	17469535	17469692	1000	+	.	gene_id "MSTRG.87832"; transcript_id "MSTRG.87832.62"; exon_number "1";
chr19	StringTie	exon	17470540	17470707	1000	+	.	gene_id "MSTRG.87832"; transcript_id "MSTRG.87832.62"; exon_number "2";
chr19	StringTie	exon	17483882	17483993	1000	+	.	gene_id "MSTRG.87832"; transcript_id "MSTRG.87832.62"; exon_number "3";
chr19	StringTie	exon	17486563	17486957	1000	+	.	gene_id "MSTRG.87832"; transcript_id "MSTRG.87832.62"; exon_number "4";
chr19	StringTie	exon	17487174	17487335	1000	+	.	gene_id "MSTRG.87832"; transcript_id "MSTRG.87832.62"; exon_number "5";
chr19	StringTie	exon	17487460	17487529	1000	+	.	gene_id "MSTRG.87832"; transcript_id "MSTRG.87832.62"; exon_number "6";
chr19	StringTie	exon	17488848	17488939	1000	+	.	gene_id "MSTRG.87832"; transcript_id "MSTRG.87832.62"; exon_number "7";
chr19	StringTie	exon	17489008	17489117	1000	+	.	gene_id "MSTRG.87832"; transcript_id "MSTRG.87832.62"; exon_number "8";
chr19	StringTie	exon	17497255	17497464	1000	+	.	gene_id "MSTRG.87832"; transcript_id "MSTRG.87832.62"; exon_number "9";
chr19	StringTie	exon	17500278	17500404	1000	+	.	gene_id "MSTRG.87832"; transcript_id "MSTRG.87832.62"; exon_number "10";
chr19	StringTie	exon	17500495	17500632	1000	+	.	gene_id "MSTRG.87832"; transcript_id "MSTRG.87832.62"; exon_number "11";
chr19	StringTie	exon	17500712	17500876	1000	+	.	gene_id "MSTRG.87832"; transcript_id "MSTRG.87832.62"; exon_number "12";
chr19	StringTie	exon	17501273	17501419	1000	+	.	gene_id "MSTRG.87832"; transcript_id "MSTRG.87832.62"; exon_number "13";
chr19	StringTie	exon	17504455	17506336	1000	+	.	gene_id "MSTRG.87832"; transcript_id "MSTRG.87832.62"; exon_number "14";
chr19	StringTie	transcript	17556555	17583244	1000	+	.	gene_id "MSTRG.87832"; transcript_id "MSTRG.87832.620";
chr19	StringTie	exon	17556555	17556679	1000	+	.	gene_id "MSTRG.87832"; transcript_id "MSTRG.87832.620"; exon_number "1";
chr19	StringTie	exon	17559311	17559421	1000	+	.	gene_id "MSTRG.87832"; transcript_id "MSTRG.87832.620"; exon_number "2";
chr19	StringTie	exon	17560348	17560465	1000	+	.	gene_id "MSTRG.87832"; transcript_id "MSTRG.87832.620"; exon_number "3";
chr19	StringTie	exon	17567406	17567540	1000	+	.	gene_id "MSTRG.87832"; transcript_id "MSTRG.87832.620"; exon_number "4";
chr19	StringTie	exon	17568509	17568713	1000	+	.	gene_id "MSTRG.87832"; transcript_id "MSTRG.87832.620"; exon_number "5";
chr19	StringTie	exon	17572483	17572602	1000	+	.	gene_id "MSTRG.87832"; transcript_id "MSTRG.87832.620"; exon_number "6";
chr19	StringTie	exon	17577195	17577271	1000	+	.	gene_id "MSTRG.87832"; transcript_id "MSTRG.87832.620"; exon_number "7";
chr19	StringTie	exon	17577361	17577467	1000	+	.	gene_id "MSTRG.87832"; transcript_id "MSTRG.87832.620"; exon_number "8";
chr19	StringTie	exon	17577957	17578089	1000	+	.	gene_id "MSTRG.87832"; transcript_id "MSTRG.87832.620"; exon_number "9";
chr19	StringTie	exon	17579482	17579609	1000	+	.	gene_id "MSTRG.87832"; transcript_id "MSTRG.87832.620"; exon_number "10";
chr19	StringTie	exon	17580715	17580905	1000	+	.	gene_id "MSTRG.87832"; transcript_id "MSTRG.87832.620"; exon_number "11";
chr19	StringTie	exon	17581177	17583244	1000	+	.	gene_id "MSTRG.87832"; transcript_id "MSTRG.87832.620"; exon_number "12";
chr19	StringTie	transcript	17556559	17583233	1000	+	.	gene_id "MSTRG.87832"; transcript_id "MSTRG.87832.621";
chr19	StringTie	exon	17556559	17556679	1000	+	.	gene_id "MSTRG.87832"; transcript_id "MSTRG.87832.621"; exon_number "1";
chr19	StringTie	exon	17559311	17559421	1000	+	.	gene_id "MSTRG.87832"; transcript_id "MSTRG.87832.621"; exon_number "2";
chr19	StringTie	exon	17560348	17560465	1000	+	.	gene_id "MSTRG.87832"; transcript_id "MSTRG.87832.621"; exon_number "3";
chr19	StringTie	exon	17567406	17567540	1000	+	.	gene_id "MSTRG.87832"; transcript_id "MSTRG.87832.621"; exon_number "4";
chr19	StringTie	exon	17568509	17568713	1000	+	.	gene_id "MSTRG.87832"; transcript_id "MSTRG.87832.621"; exon_number "5";
chr19	StringTie	exon	17572483	17572602	1000	+	.	gene_id "MSTRG.87832"; transcript_id "MSTRG.87832.621"; exon_number "6";
chr19	StringTie	exon	17577195	17577271	1000	+	.	gene_id "MSTRG.87832"; transcript_id "MSTRG.87832.621"; exon_number "7";
chr19	StringTie	exon	17577361	17577467	1000	+	.	gene_id "MSTRG.87832"; transcript_id "MSTRG.87832.621"; exon_number "8";
chr19	StringTie	exon	17577957	17578089	1000	+	.	gene_id "MSTRG.87832"; transcript_id "MSTRG.87832.621"; exon_number "9";
chr19	StringTie	exon	17579482	17579609	1000	+	.	gene_id "MSTRG.87832"; transcript_id "MSTRG.87832.621"; exon_number "10";
chr19	StringTie	exon	17580699	17580905	1000	+	.	gene_id "MSTRG.87832"; transcript_id "MSTRG.87832.621"; exon_number "11";
chr19	StringTie	exon	17581177	17582220	1000	+	.	gene_id "MSTRG.87832"; transcript_id "MSTRG.87832.621"; exon_number "12";
chr19	StringTie	exon	17582264	17583233	1000	+	.	gene_id "MSTRG.87832"; transcript_id "MSTRG.87832.621"; exon_number "13";
chr19	StringTie	transcript	17556561	17583162	1000	+	.	gene_id "MSTRG.87832"; transcript_id "MSTRG.87832.622";
chr19	StringTie	exon	17556561	17556679	1000	+	.	gene_id "MSTRG.87832"; transcript_id "MSTRG.87832.622"; exon_number "1";
chr19	StringTie	exon	17559311	17559421	1000	+	.	gene_id "MSTRG.87832"; transcript_id "MSTRG.87832.622"; exon_number "2";
chr19	StringTie	exon	17560348	17560465	1000	+	.	gene_id "MSTRG.87832"; transcript_id "MSTRG.87832.622"; exon_number "3";
chr19	StringTie	exon	17567406	17567540	1000	+	.	gene_id "MSTRG.87832"; transcript_id "MSTRG.87832.622"; exon_number "4";
chr19	StringTie	exon	17568509	17568713	1000	+	.	gene_id "MSTRG.87832"; transcript_id "MSTRG.87832.622"; exon_number "5";
chr19	StringTie	exon	17577195	17577271	1000	+	.	gene_id "MSTRG.87832"; transcript_id "MSTRG.87832.622"; exon_number "6";
chr19	StringTie	exon	17577361	17577467	1000	+	.	gene_id "MSTRG.87832"; transcript_id "MSTRG.87832.622"; exon_number "7";
chr19	StringTie	exon	17577957	17578089	1000	+	.	gene_id "MSTRG.87832"; transcript_id "MSTRG.87832.622"; exon_number "8";
chr19	StringTie	exon	17579482	17579609	1000	+	.	gene_id "MSTRG.87832"; transcript_id "MSTRG.87832.622"; exon_number "9";
chr19	StringTie	exon	17580699	17580905	1000	+	.	gene_id "MSTRG.87832"; transcript_id "MSTRG.87832.622"; exon_number "10";
chr19	StringTie	exon	17581177	17583162	1000	+	.	gene_id "MSTRG.87832"; transcript_id "MSTRG.87832.622"; exon_number "11";
chr19	StringTie	transcript	17556561	17583244	1000	+	.	gene_id "MSTRG.87832"; transcript_id "MSTRG.87832.623";
chr19	StringTie	exon	17556561	17556679	1000	+	.	gene_id "MSTRG.87832"; transcript_id "MSTRG.87832.623"; exon_number "1";
chr19	StringTie	exon	17559311	17559421	1000	+	.	gene_id "MSTRG.87832"; transcript_id "MSTRG.87832.623"; exon_number "2";
chr19	StringTie	exon	17560348	17560465	1000	+	.	gene_id "MSTRG.87832"; transcript_id "MSTRG.87832.623"; exon_number "3";
chr19	StringTie	exon	17567406	17567540	1000	+	.	gene_id "MSTRG.87832"; transcript_id "MSTRG.87832.623"; exon_number "4";
chr19	StringTie	exon	17568509	17568713	1000	+	.	gene_id "MSTRG.87832"; transcript_id "MSTRG.87832.623"; exon_number "5";
chr19	StringTie	exon	17571866	17571991	1000	+	.	gene_id "MSTRG.87832"; transcript_id "MSTRG.87832.623"; exon_number "6";
chr19	StringTie	exon	17572483	17572602	1000	+	.	gene_id "MSTRG.87832"; transcript_id "MSTRG.87832.623"; exon_number "7";
chr19	StringTie	exon	17577195	17577271	1000	+	.	gene_id "MSTRG.87832"; transcript_id "MSTRG.87832.623"; exon_number "8";
chr19	StringTie	exon	17577361	17577467	1000	+	.	gene_id "MSTRG.87832"; transcript_id "MSTRG.87832.623"; exon_number "9";
chr19	StringTie	exon	17577957	17578089	1000	+	.	gene_id "MSTRG.87832"; transcript_id "MSTRG.87832.623"; exon_number "10";
chr19	StringTie	exon	17579482	17580619	1000	+	.	gene_id "MSTRG.87832"; transcript_id "MSTRG.87832.623"; exon_number "11";
chr19	StringTie	exon	17580699	17580905	1000	+	.	gene_id "MSTRG.87832"; transcript_id "MSTRG.87832.623"; exon_number "12";
chr19	StringTie	exon	17581177	17583244	1000	+	.	gene_id "MSTRG.87832"; transcript_id "MSTRG.87832.623"; exon_number "13";
chr19	StringTie	transcript	17556590	17583162	1000	+	.	gene_id "MSTRG.87832"; transcript_id "MSTRG.87832.625";
chr19	StringTie	exon	17556590	17556679	1000	+	.	gene_id "MSTRG.87832"; transcript_id "MSTRG.87832.625"; exon_number "1";
chr19	StringTie	exon	17557323	17557444	1000	+	.	gene_id "MSTRG.87832"; transcript_id "MSTRG.87832.625"; exon_number "2";
chr19	StringTie	exon	17559311	17559421	1000	+	.	gene_id "MSTRG.87832"; transcript_id "MSTRG.87832.625"; exon_number "3";
chr19	StringTie	exon	17560348	17560465	1000	+	.	gene_id "MSTRG.87832"; transcript_id "MSTRG.87832.625"; exon_number "4";
chr19	StringTie	exon	17567406	17567540	1000	+	.	gene_id "MSTRG.87832"; transcript_id "MSTRG.87832.625"; exon_number "5";
chr19	StringTie	exon	17568509	17568713	1000	+	.	gene_id "MSTRG.87832"; transcript_id "MSTRG.87832.625"; exon_number "6";
chr19	StringTie	exon	17571870	17571987	1000	+	.	gene_id "MSTRG.87832"; transcript_id "MSTRG.87832.625"; exon_number "7";
chr19	StringTie	exon	17572483	17572602	1000	+	.	gene_id "MSTRG.87832"; transcript_id "MSTRG.87832.625"; exon_number "8";
chr19	StringTie	exon	17577195	17577271	1000	+	.	gene_id "MSTRG.87832"; transcript_id "MSTRG.87832.625"; exon_number "9";
chr19	StringTie	exon	17577361	17577467	1000	+	.	gene_id "MSTRG.87832"; transcript_id "MSTRG.87832.625"; exon_number "10";
chr19	StringTie	exon	17577957	17578089	1000	+	.	gene_id "MSTRG.87832"; transcript_id "MSTRG.87832.625"; exon_number "11";
chr19	StringTie	exon	17579482	17579609	1000	+	.	gene_id "MSTRG.87832"; transcript_id "MSTRG.87832.625"; exon_number "12";
chr19	StringTie	exon	17580218	17580240	1000	+	.	gene_id "MSTRG.87832"; transcript_id "MSTRG.87832.625"; exon_number "13";
chr19	StringTie	exon	17580699	17580903	1000	+	.	gene_id "MSTRG.87832"; transcript_id "MSTRG.87832.625"; exon_number "14";
chr19	StringTie	exon	17581177	17583162	1000	+	.	gene_id "MSTRG.87832"; transcript_id "MSTRG.87832.625"; exon_number "15";
chr19	StringTie	transcript	17556594	17583162	1000	+	.	gene_id "MSTRG.87832"; transcript_id "MSTRG.87832.626";
chr19	StringTie	exon	17556594	17556679	1000	+	.	gene_id "MSTRG.87832"; transcript_id "MSTRG.87832.626"; exon_number "1";
chr19	StringTie	exon	17559311	17559421	1000	+	.	gene_id "MSTRG.87832"; transcript_id "MSTRG.87832.626"; exon_number "2";
chr19	StringTie	exon	17560348	17560465	1000	+	.	gene_id "MSTRG.87832"; transcript_id "MSTRG.87832.626"; exon_number "3";
chr19	StringTie	exon	17567406	17567540	1000	+	.	gene_id "MSTRG.87832"; transcript_id "MSTRG.87832.626"; exon_number "4";
chr19	StringTie	exon	17568509	17568713	1000	+	.	gene_id "MSTRG.87832"; transcript_id "MSTRG.87832.626"; exon_number "5";
chr19	StringTie	exon	17572483	17572602	1000	+	.	gene_id "MSTRG.87832"; transcript_id "MSTRG.87832.626"; exon_number "6";
chr19	StringTie	exon	17577195	17577271	1000	+	.	gene_id "MSTRG.87832"; transcript_id "MSTRG.87832.626"; exon_number "7";
chr19	StringTie	exon	17577361	17577467	1000	+	.	gene_id "MSTRG.87832"; transcript_id "MSTRG.87832.626"; exon_number "8";
chr19	StringTie	exon	17577957	17578045	1000	+	.	gene_id "MSTRG.87832"; transcript_id "MSTRG.87832.626"; exon_number "9";
chr19	StringTie	exon	17579482	17580619	1000	+	.	gene_id "MSTRG.87832"; transcript_id "MSTRG.87832.626"; exon_number "10";
chr19	StringTie	exon	17580699	17580903	1000	+	.	gene_id "MSTRG.87832"; transcript_id "MSTRG.87832.626"; exon_number "11";
chr19	StringTie	exon	17581177	17583162	1000	+	.	gene_id "MSTRG.87832"; transcript_id "MSTRG.87832.626"; exon_number "12";
chr19	StringTie	transcript	17556617	17583162	1000	+	.	gene_id "MSTRG.87832"; transcript_id "MSTRG.87832.627";
chr19	StringTie	exon	17556617	17556679	1000	+	.	gene_id "MSTRG.87832"; transcript_id "MSTRG.87832.627"; exon_number "1";
chr19	StringTie	exon	17559311	17559421	1000	+	.	gene_id "MSTRG.87832"; transcript_id "MSTRG.87832.627"; exon_number "2";
chr19	StringTie	exon	17560348	17560463	1000	+	.	gene_id "MSTRG.87832"; transcript_id "MSTRG.87832.627"; exon_number "3";
chr19	StringTie	exon	17567406	17567540	1000	+	.	gene_id "MSTRG.87832"; transcript_id "MSTRG.87832.627"; exon_number "4";
chr19	StringTie	exon	17568509	17568713	1000	+	.	gene_id "MSTRG.87832"; transcript_id "MSTRG.87832.627"; exon_number "5";
chr19	StringTie	exon	17572483	17572602	1000	+	.	gene_id "MSTRG.87832"; transcript_id "MSTRG.87832.627"; exon_number "6";
chr19	StringTie	exon	17577195	17577271	1000	+	.	gene_id "MSTRG.87832"; transcript_id "MSTRG.87832.627"; exon_number "7";
chr19	StringTie	exon	17577361	17577467	1000	+	.	gene_id "MSTRG.87832"; transcript_id "MSTRG.87832.627"; exon_number "8";
chr19	StringTie	exon	17577957	17578089	1000	+	.	gene_id "MSTRG.87832"; transcript_id "MSTRG.87832.627"; exon_number "9";
chr19	StringTie	exon	17579482	17579609	1000	+	.	gene_id "MSTRG.87832"; transcript_id "MSTRG.87832.627"; exon_number "10";
chr19	StringTie	exon	17580422	17580619	1000	+	.	gene_id "MSTRG.87832"; transcript_id "MSTRG.87832.627"; exon_number "11";
chr19	StringTie	exon	17580699	17580903	1000	+	.	gene_id "MSTRG.87832"; transcript_id "MSTRG.87832.627"; exon_number "12";
chr19	StringTie	exon	17581177	17583162	1000	+	.	gene_id "MSTRG.87832"; transcript_id "MSTRG.87832.627"; exon_number "13";
chr19	StringTie	transcript	17556621	17583199	1000	+	.	gene_id "MSTRG.87832"; transcript_id "MSTRG.87832.628";
chr19	StringTie	exon	17556621	17556679	1000	+	.	gene_id "MSTRG.87832"; transcript_id "MSTRG.87832.628"; exon_number "1";
chr19	StringTie	exon	17557323	17557444	1000	+	.	gene_id "MSTRG.87832"; transcript_id "MSTRG.87832.628"; exon_number "2";
chr19	StringTie	exon	17559311	17559421	1000	+	.	gene_id "MSTRG.87832"; transcript_id "MSTRG.87832.628"; exon_number "3";
chr19	StringTie	exon	17560348	17560465	1000	+	.	gene_id "MSTRG.87832"; transcript_id "MSTRG.87832.628"; exon_number "4";
chr19	StringTie	exon	17567406	17567540	1000	+	.	gene_id "MSTRG.87832"; transcript_id "MSTRG.87832.628"; exon_number "5";
chr19	StringTie	exon	17568509	17568713	1000	+	.	gene_id "MSTRG.87832"; transcript_id "MSTRG.87832.628"; exon_number "6";
chr19	StringTie	exon	17571870	17571991	1000	+	.	gene_id "MSTRG.87832"; transcript_id "MSTRG.87832.628"; exon_number "7";
chr19	StringTie	exon	17572483	17572602	1000	+	.	gene_id "MSTRG.87832"; transcript_id "MSTRG.87832.628"; exon_number "8";
chr19	StringTie	exon	17577195	17577271	1000	+	.	gene_id "MSTRG.87832"; transcript_id "MSTRG.87832.628"; exon_number "9";
chr19	StringTie	exon	17577361	17577467	1000	+	.	gene_id "MSTRG.87832"; transcript_id "MSTRG.87832.628"; exon_number "10";
chr19	StringTie	exon	17577957	17578089	1000	+	.	gene_id "MSTRG.87832"; transcript_id "MSTRG.87832.628"; exon_number "11";
chr19	StringTie	exon	17579482	17579609	1000	+	.	gene_id "MSTRG.87832"; transcript_id "MSTRG.87832.628"; exon_number "12";
chr19	StringTie	exon	17580699	17580905	1000	+	.	gene_id "MSTRG.87832"; transcript_id "MSTRG.87832.628"; exon_number "13";
chr19	StringTie	exon	17581177	17583199	1000	+	.	gene_id "MSTRG.87832"; transcript_id "MSTRG.87832.628"; exon_number "14";
chr19	StringTie	transcript	17556627	17583205	1000	+	.	gene_id "MSTRG.87832"; transcript_id "MSTRG.87832.629";
chr19	StringTie	exon	17556627	17556679	1000	+	.	gene_id "MSTRG.87832"; transcript_id "MSTRG.87832.629"; exon_number "1";
chr19	StringTie	exon	17557323	17557444	1000	+	.	gene_id "MSTRG.87832"; transcript_id "MSTRG.87832.629"; exon_number "2";
chr19	StringTie	exon	17559311	17559421	1000	+	.	gene_id "MSTRG.87832"; transcript_id "MSTRG.87832.629"; exon_number "3";
chr19	StringTie	exon	17560348	17560465	1000	+	.	gene_id "MSTRG.87832"; transcript_id "MSTRG.87832.629"; exon_number "4";
chr19	StringTie	exon	17567406	17567540	1000	+	.	gene_id "MSTRG.87832"; transcript_id "MSTRG.87832.629"; exon_number "5";
chr19	StringTie	exon	17568509	17568713	1000	+	.	gene_id "MSTRG.87832"; transcript_id "MSTRG.87832.629"; exon_number "6";
chr19	StringTie	exon	17571870	17571987	1000	+	.	gene_id "MSTRG.87832"; transcript_id "MSTRG.87832.629"; exon_number "7";
chr19	StringTie	exon	17572483	17572602	1000	+	.	gene_id "MSTRG.87832"; transcript_id "MSTRG.87832.629"; exon_number "8";
chr19	StringTie	exon	17577195	17577271	1000	+	.	gene_id "MSTRG.87832"; transcript_id "MSTRG.87832.629"; exon_number "9";
chr19	StringTie	exon	17577361	17577467	1000	+	.	gene_id "MSTRG.87832"; transcript_id "MSTRG.87832.629"; exon_number "10";
chr19	StringTie	exon	17577957	17578089	1000	+	.	gene_id "MSTRG.87832"; transcript_id "MSTRG.87832.629"; exon_number "11";
chr19	StringTie	exon	17579482	17580619	1000	+	.	gene_id "MSTRG.87832"; transcript_id "MSTRG.87832.629"; exon_number "12";
chr19	StringTie	exon	17580699	17580905	1000	+	.	gene_id "MSTRG.87832"; transcript_id "MSTRG.87832.629"; exon_number "13";
chr19	StringTie	exon	17581177	17583205	1000	+	.	gene_id "MSTRG.87832"; transcript_id "MSTRG.87832.629"; exon_number "14";
chr19	StringTie	transcript	17469556	17506258	1000	+	.	gene_id "MSTRG.87832"; transcript_id "MSTRG.87832.63";
chr19	StringTie	exon	17469556	17470087	1000	+	.	gene_id "MSTRG.87832"; transcript_id "MSTRG.87832.63"; exon_number "1";
chr19	StringTie	exon	17470540	17470707	1000	+	.	gene_id "MSTRG.87832"; transcript_id "MSTRG.87832.63"; exon_number "2";
chr19	StringTie	exon	17486645	17486957	1000	+	.	gene_id "MSTRG.87832"; transcript_id "MSTRG.87832.63"; exon_number "3";
chr19	StringTie	exon	17487174	17487335	1000	+	.	gene_id "MSTRG.87832"; transcript_id "MSTRG.87832.63"; exon_number "4";
chr19	StringTie	exon	17487460	17487529	1000	+	.	gene_id "MSTRG.87832"; transcript_id "MSTRG.87832.63"; exon_number "5";
chr19	StringTie	exon	17488848	17488939	1000	+	.	gene_id "MSTRG.87832"; transcript_id "MSTRG.87832.63"; exon_number "6";
chr19	StringTie	exon	17489008	17489117	1000	+	.	gene_id "MSTRG.87832"; transcript_id "MSTRG.87832.63"; exon_number "7";
chr19	StringTie	exon	17497255	17497464	1000	+	.	gene_id "MSTRG.87832"; transcript_id "MSTRG.87832.63"; exon_number "8";
chr19	StringTie	exon	17500278	17500404	1000	+	.	gene_id "MSTRG.87832"; transcript_id "MSTRG.87832.63"; exon_number "9";
chr19	StringTie	exon	17500495	17500632	1000	+	.	gene_id "MSTRG.87832"; transcript_id "MSTRG.87832.63"; exon_number "10";
chr19	StringTie	exon	17500712	17500876	1000	+	.	gene_id "MSTRG.87832"; transcript_id "MSTRG.87832.63"; exon_number "11";
chr19	StringTie	exon	17501273	17501419	1000	+	.	gene_id "MSTRG.87832"; transcript_id "MSTRG.87832.63"; exon_number "12";
chr19	StringTie	exon	17504455	17506258	1000	+	.	gene_id "MSTRG.87832"; transcript_id "MSTRG.87832.63"; exon_number "13";
chr19	StringTie	transcript	17556820	17583162	1000	+	.	gene_id "MSTRG.87832"; transcript_id "MSTRG.87832.630";
chr19	StringTie	exon	17556820	17557444	1000	+	.	gene_id "MSTRG.87832"; transcript_id "MSTRG.87832.630"; exon_number "1";
chr19	StringTie	exon	17559311	17559421	1000	+	.	gene_id "MSTRG.87832"; transcript_id "MSTRG.87832.630"; exon_number "2";
chr19	StringTie	exon	17560348	17560465	1000	+	.	gene_id "MSTRG.87832"; transcript_id "MSTRG.87832.630"; exon_number "3";
chr19	StringTie	exon	17567406	17567540	1000	+	.	gene_id "MSTRG.87832"; transcript_id "MSTRG.87832.630"; exon_number "4";
chr19	StringTie	exon	17568509	17568709	1000	+	.	gene_id "MSTRG.87832"; transcript_id "MSTRG.87832.630"; exon_number "5";
chr19	StringTie	exon	17571870	17571991	1000	+	.	gene_id "MSTRG.87832"; transcript_id "MSTRG.87832.630"; exon_number "6";
chr19	StringTie	exon	17572483	17572602	1000	+	.	gene_id "MSTRG.87832"; transcript_id "MSTRG.87832.630"; exon_number "7";
chr19	StringTie	exon	17577195	17577271	1000	+	.	gene_id "MSTRG.87832"; transcript_id "MSTRG.87832.630"; exon_number "8";
chr19	StringTie	exon	17577361	17577467	1000	+	.	gene_id "MSTRG.87832"; transcript_id "MSTRG.87832.630"; exon_number "9";
chr19	StringTie	exon	17577957	17578089	1000	+	.	gene_id "MSTRG.87832"; transcript_id "MSTRG.87832.630"; exon_number "10";
chr19	StringTie	exon	17579482	17580905	1000	+	.	gene_id "MSTRG.87832"; transcript_id "MSTRG.87832.630"; exon_number "11";
chr19	StringTie	exon	17581177	17583162	1000	+	.	gene_id "MSTRG.87832"; transcript_id "MSTRG.87832.630"; exon_number "12";
chr19	StringTie	transcript	17556855	17583159	1000	+	.	gene_id "MSTRG.87832"; transcript_id "MSTRG.87832.631";
chr19	StringTie	exon	17556855	17557444	1000	+	.	gene_id "MSTRG.87832"; transcript_id "MSTRG.87832.631"; exon_number "1";
chr19	StringTie	exon	17559311	17559421	1000	+	.	gene_id "MSTRG.87832"; transcript_id "MSTRG.87832.631"; exon_number "2";
chr19	StringTie	exon	17560348	17560465	1000	+	.	gene_id "MSTRG.87832"; transcript_id "MSTRG.87832.631"; exon_number "3";
chr19	StringTie	exon	17567406	17567540	1000	+	.	gene_id "MSTRG.87832"; transcript_id "MSTRG.87832.631"; exon_number "4";
chr19	StringTie	exon	17568509	17568713	1000	+	.	gene_id "MSTRG.87832"; transcript_id "MSTRG.87832.631"; exon_number "5";
chr19	StringTie	exon	17571870	17571987	1000	+	.	gene_id "MSTRG.87832"; transcript_id "MSTRG.87832.631"; exon_number "6";
chr19	StringTie	exon	17572483	17572602	1000	+	.	gene_id "MSTRG.87832"; transcript_id "MSTRG.87832.631"; exon_number "7";
chr19	StringTie	exon	17577195	17577271	1000	+	.	gene_id "MSTRG.87832"; transcript_id "MSTRG.87832.631"; exon_number "8";
chr19	StringTie	exon	17577361	17577467	1000	+	.	gene_id "MSTRG.87832"; transcript_id "MSTRG.87832.631"; exon_number "9";
chr19	StringTie	exon	17577957	17578045	1000	+	.	gene_id "MSTRG.87832"; transcript_id "MSTRG.87832.631"; exon_number "10";
chr19	StringTie	exon	17579482	17579609	1000	+	.	gene_id "MSTRG.87832"; transcript_id "MSTRG.87832.631"; exon_number "11";
chr19	StringTie	exon	17580699	17580903	1000	+	.	gene_id "MSTRG.87832"; transcript_id "MSTRG.87832.631"; exon_number "12";
chr19	StringTie	exon	17581177	17583159	1000	+	.	gene_id "MSTRG.87832"; transcript_id "MSTRG.87832.631"; exon_number "13";
chr19	StringTie	transcript	17556863	17583187	1000	+	.	gene_id "MSTRG.87832"; transcript_id "MSTRG.87832.632";
chr19	StringTie	exon	17556863	17556897	1000	+	.	gene_id "MSTRG.87832"; transcript_id "MSTRG.87832.632"; exon_number "1";
chr19	StringTie	exon	17559311	17559421	1000	+	.	gene_id "MSTRG.87832"; transcript_id "MSTRG.87832.632"; exon_number "2";
chr19	StringTie	exon	17560348	17560465	1000	+	.	gene_id "MSTRG.87832"; transcript_id "MSTRG.87832.632"; exon_number "3";
chr19	StringTie	exon	17567406	17567540	1000	+	.	gene_id "MSTRG.87832"; transcript_id "MSTRG.87832.632"; exon_number "4";
chr19	StringTie	exon	17568509	17568713	1000	+	.	gene_id "MSTRG.87832"; transcript_id "MSTRG.87832.632"; exon_number "5";
chr19	StringTie	exon	17572483	17572602	1000	+	.	gene_id "MSTRG.87832"; transcript_id "MSTRG.87832.632"; exon_number "6";
chr19	StringTie	exon	17577195	17577271	1000	+	.	gene_id "MSTRG.87832"; transcript_id "MSTRG.87832.632"; exon_number "7";
chr19	StringTie	exon	17577361	17577467	1000	+	.	gene_id "MSTRG.87832"; transcript_id "MSTRG.87832.632"; exon_number "8";
chr19	StringTie	exon	17577957	17578089	1000	+	.	gene_id "MSTRG.87832"; transcript_id "MSTRG.87832.632"; exon_number "9";
chr19	StringTie	exon	17579482	17579609	1000	+	.	gene_id "MSTRG.87832"; transcript_id "MSTRG.87832.632"; exon_number "10";
chr19	StringTie	exon	17580699	17580903	1000	+	.	gene_id "MSTRG.87832"; transcript_id "MSTRG.87832.632"; exon_number "11";
chr19	StringTie	exon	17581177	17583187	1000	+	.	gene_id "MSTRG.87832"; transcript_id "MSTRG.87832.632"; exon_number "12";
chr19	StringTie	transcript	17556867	17583180	1000	+	.	gene_id "MSTRG.87832"; transcript_id "MSTRG.87832.633";
chr19	StringTie	exon	17556867	17556897	1000	+	.	gene_id "MSTRG.87832"; transcript_id "MSTRG.87832.633"; exon_number "1";
chr19	StringTie	exon	17557323	17557444	1000	+	.	gene_id "MSTRG.87832"; transcript_id "MSTRG.87832.633"; exon_number "2";
chr19	StringTie	exon	17559311	17559421	1000	+	.	gene_id "MSTRG.87832"; transcript_id "MSTRG.87832.633"; exon_number "3";
chr19	StringTie	exon	17560348	17560465	1000	+	.	gene_id "MSTRG.87832"; transcript_id "MSTRG.87832.633"; exon_number "4";
chr19	StringTie	exon	17567406	17567540	1000	+	.	gene_id "MSTRG.87832"; transcript_id "MSTRG.87832.633"; exon_number "5";
chr19	StringTie	exon	17568509	17568713	1000	+	.	gene_id "MSTRG.87832"; transcript_id "MSTRG.87832.633"; exon_number "6";
chr19	StringTie	exon	17571870	17571991	1000	+	.	gene_id "MSTRG.87832"; transcript_id "MSTRG.87832.633"; exon_number "7";
chr19	StringTie	exon	17572483	17572602	1000	+	.	gene_id "MSTRG.87832"; transcript_id "MSTRG.87832.633"; exon_number "8";
chr19	StringTie	exon	17577195	17577271	1000	+	.	gene_id "MSTRG.87832"; transcript_id "MSTRG.87832.633"; exon_number "9";
chr19	StringTie	exon	17577361	17577467	1000	+	.	gene_id "MSTRG.87832"; transcript_id "MSTRG.87832.633"; exon_number "10";
chr19	StringTie	exon	17577957	17578089	1000	+	.	gene_id "MSTRG.87832"; transcript_id "MSTRG.87832.633"; exon_number "11";
chr19	StringTie	exon	17579482	17579609	1000	+	.	gene_id "MSTRG.87832"; transcript_id "MSTRG.87832.633"; exon_number "12";
chr19	StringTie	exon	17580536	17580619	1000	+	.	gene_id "MSTRG.87832"; transcript_id "MSTRG.87832.633"; exon_number "13";
chr19	StringTie	exon	17580699	17580903	1000	+	.	gene_id "MSTRG.87832"; transcript_id "MSTRG.87832.633"; exon_number "14";
chr19	StringTie	exon	17581177	17583180	1000	+	.	gene_id "MSTRG.87832"; transcript_id "MSTRG.87832.633"; exon_number "15";
chr19	StringTie	transcript	17556874	17583162	1000	+	.	gene_id "MSTRG.87832"; transcript_id "MSTRG.87832.634";
chr19	StringTie	exon	17556874	17556897	1000	+	.	gene_id "MSTRG.87832"; transcript_id "MSTRG.87832.634"; exon_number "1";
chr19	StringTie	exon	17559311	17559421	1000	+	.	gene_id "MSTRG.87832"; transcript_id "MSTRG.87832.634"; exon_number "2";
chr19	StringTie	exon	17560348	17560465	1000	+	.	gene_id "MSTRG.87832"; transcript_id "MSTRG.87832.634"; exon_number "3";
chr19	StringTie	exon	17567406	17567540	1000	+	.	gene_id "MSTRG.87832"; transcript_id "MSTRG.87832.634"; exon_number "4";
chr19	StringTie	exon	17568509	17568713	1000	+	.	gene_id "MSTRG.87832"; transcript_id "MSTRG.87832.634"; exon_number "5";
chr19	StringTie	exon	17572483	17572602	1000	+	.	gene_id "MSTRG.87832"; transcript_id "MSTRG.87832.634"; exon_number "6";
chr19	StringTie	exon	17577195	17577271	1000	+	.	gene_id "MSTRG.87832"; transcript_id "MSTRG.87832.634"; exon_number "7";
chr19	StringTie	exon	17577361	17577467	1000	+	.	gene_id "MSTRG.87832"; transcript_id "MSTRG.87832.634"; exon_number "8";
chr19	StringTie	exon	17577957	17578089	1000	+	.	gene_id "MSTRG.87832"; transcript_id "MSTRG.87832.634"; exon_number "9";
chr19	StringTie	exon	17579482	17579609	1000	+	.	gene_id "MSTRG.87832"; transcript_id "MSTRG.87832.634"; exon_number "10";
chr19	StringTie	exon	17580087	17580240	1000	+	.	gene_id "MSTRG.87832"; transcript_id "MSTRG.87832.634"; exon_number "11";
chr19	StringTie	exon	17580699	17580905	1000	+	.	gene_id "MSTRG.87832"; transcript_id "MSTRG.87832.634"; exon_number "12";
chr19	StringTie	exon	17581177	17583162	1000	+	.	gene_id "MSTRG.87832"; transcript_id "MSTRG.87832.634"; exon_number "13";
chr19	StringTie	transcript	17556982	17583227	1000	+	.	gene_id "MSTRG.87832"; transcript_id "MSTRG.87832.635";
chr19	StringTie	exon	17556982	17557444	1000	+	.	gene_id "MSTRG.87832"; transcript_id "MSTRG.87832.635"; exon_number "1";
chr19	StringTie	exon	17559311	17559421	1000	+	.	gene_id "MSTRG.87832"; transcript_id "MSTRG.87832.635"; exon_number "2";
chr19	StringTie	exon	17560348	17560465	1000	+	.	gene_id "MSTRG.87832"; transcript_id "MSTRG.87832.635"; exon_number "3";
chr19	StringTie	exon	17567406	17567540	1000	+	.	gene_id "MSTRG.87832"; transcript_id "MSTRG.87832.635"; exon_number "4";
chr19	StringTie	exon	17568509	17568713	1000	+	.	gene_id "MSTRG.87832"; transcript_id "MSTRG.87832.635"; exon_number "5";
chr19	StringTie	exon	17571870	17571987	1000	+	.	gene_id "MSTRG.87832"; transcript_id "MSTRG.87832.635"; exon_number "6";
chr19	StringTie	exon	17572483	17572602	1000	+	.	gene_id "MSTRG.87832"; transcript_id "MSTRG.87832.635"; exon_number "7";
chr19	StringTie	exon	17577195	17577271	1000	+	.	gene_id "MSTRG.87832"; transcript_id "MSTRG.87832.635"; exon_number "8";
chr19	StringTie	exon	17577361	17577467	1000	+	.	gene_id "MSTRG.87832"; transcript_id "MSTRG.87832.635"; exon_number "9";
chr19	StringTie	exon	17577957	17578089	1000	+	.	gene_id "MSTRG.87832"; transcript_id "MSTRG.87832.635"; exon_number "10";
chr19	StringTie	exon	17579482	17579609	1000	+	.	gene_id "MSTRG.87832"; transcript_id "MSTRG.87832.635"; exon_number "11";
chr19	StringTie	exon	17580475	17580619	1000	+	.	gene_id "MSTRG.87832"; transcript_id "MSTRG.87832.635"; exon_number "12";
chr19	StringTie	exon	17580699	17580905	1000	+	.	gene_id "MSTRG.87832"; transcript_id "MSTRG.87832.635"; exon_number "13";
chr19	StringTie	exon	17581177	17583227	1000	+	.	gene_id "MSTRG.87832"; transcript_id "MSTRG.87832.635"; exon_number "14";
chr19	StringTie	transcript	17557012	17583168	1000	+	.	gene_id "MSTRG.87832"; transcript_id "MSTRG.87832.636";
chr19	StringTie	exon	17557012	17557444	1000	+	.	gene_id "MSTRG.87832"; transcript_id "MSTRG.87832.636"; exon_number "1";
chr19	StringTie	exon	17559311	17559421	1000	+	.	gene_id "MSTRG.87832"; transcript_id "MSTRG.87832.636"; exon_number "2";
chr19	StringTie	exon	17560348	17560465	1000	+	.	gene_id "MSTRG.87832"; transcript_id "MSTRG.87832.636"; exon_number "3";
chr19	StringTie	exon	17567406	17567540	1000	+	.	gene_id "MSTRG.87832"; transcript_id "MSTRG.87832.636"; exon_number "4";
chr19	StringTie	exon	17568509	17568713	1000	+	.	gene_id "MSTRG.87832"; transcript_id "MSTRG.87832.636"; exon_number "5";
chr19	StringTie	exon	17571870	17571991	1000	+	.	gene_id "MSTRG.87832"; transcript_id "MSTRG.87832.636"; exon_number "6";
chr19	StringTie	exon	17572483	17572602	1000	+	.	gene_id "MSTRG.87832"; transcript_id "MSTRG.87832.636"; exon_number "7";
chr19	StringTie	exon	17577195	17577271	1000	+	.	gene_id "MSTRG.87832"; transcript_id "MSTRG.87832.636"; exon_number "8";
chr19	StringTie	exon	17577361	17577467	1000	+	.	gene_id "MSTRG.87832"; transcript_id "MSTRG.87832.636"; exon_number "9";
chr19	StringTie	exon	17577957	17578089	1000	+	.	gene_id "MSTRG.87832"; transcript_id "MSTRG.87832.636"; exon_number "10";
chr19	StringTie	exon	17579482	17579609	1000	+	.	gene_id "MSTRG.87832"; transcript_id "MSTRG.87832.636"; exon_number "11";
chr19	StringTie	exon	17580609	17580619	1000	+	.	gene_id "MSTRG.87832"; transcript_id "MSTRG.87832.636"; exon_number "12";
chr19	StringTie	exon	17580699	17580905	1000	+	.	gene_id "MSTRG.87832"; transcript_id "MSTRG.87832.636"; exon_number "13";
chr19	StringTie	exon	17581177	17583168	1000	+	.	gene_id "MSTRG.87832"; transcript_id "MSTRG.87832.636"; exon_number "14";
chr19	StringTie	transcript	17557037	17583162	1000	+	.	gene_id "MSTRG.87832"; transcript_id "MSTRG.87832.637";
chr19	StringTie	exon	17557037	17557444	1000	+	.	gene_id "MSTRG.87832"; transcript_id "MSTRG.87832.637"; exon_number "1";
chr19	StringTie	exon	17559311	17559421	1000	+	.	gene_id "MSTRG.87832"; transcript_id "MSTRG.87832.637"; exon_number "2";
chr19	StringTie	exon	17560348	17560465	1000	+	.	gene_id "MSTRG.87832"; transcript_id "MSTRG.87832.637"; exon_number "3";
chr19	StringTie	exon	17567406	17567540	1000	+	.	gene_id "MSTRG.87832"; transcript_id "MSTRG.87832.637"; exon_number "4";
chr19	StringTie	exon	17568509	17568713	1000	+	.	gene_id "MSTRG.87832"; transcript_id "MSTRG.87832.637"; exon_number "5";
chr19	StringTie	exon	17572483	17572602	1000	+	.	gene_id "MSTRG.87832"; transcript_id "MSTRG.87832.637"; exon_number "6";
chr19	StringTie	exon	17577200	17577271	1000	+	.	gene_id "MSTRG.87832"; transcript_id "MSTRG.87832.637"; exon_number "7";
chr19	StringTie	exon	17577361	17577467	1000	+	.	gene_id "MSTRG.87832"; transcript_id "MSTRG.87832.637"; exon_number "8";
chr19	StringTie	exon	17577957	17578089	1000	+	.	gene_id "MSTRG.87832"; transcript_id "MSTRG.87832.637"; exon_number "9";
chr19	StringTie	exon	17579482	17579609	1000	+	.	gene_id "MSTRG.87832"; transcript_id "MSTRG.87832.637"; exon_number "10";
chr19	StringTie	exon	17580699	17580905	1000	+	.	gene_id "MSTRG.87832"; transcript_id "MSTRG.87832.637"; exon_number "11";
chr19	StringTie	exon	17581177	17583162	1000	+	.	gene_id "MSTRG.87832"; transcript_id "MSTRG.87832.637"; exon_number "12";
chr19	StringTie	transcript	17557068	17583168	1000	+	.	gene_id "MSTRG.87832"; transcript_id "MSTRG.87832.638";
chr19	StringTie	exon	17557068	17557444	1000	+	.	gene_id "MSTRG.87832"; transcript_id "MSTRG.87832.638"; exon_number "1";
chr19	StringTie	exon	17559311	17559421	1000	+	.	gene_id "MSTRG.87832"; transcript_id "MSTRG.87832.638"; exon_number "2";
chr19	StringTie	exon	17560348	17560465	1000	+	.	gene_id "MSTRG.87832"; transcript_id "MSTRG.87832.638"; exon_number "3";
chr19	StringTie	exon	17567406	17567540	1000	+	.	gene_id "MSTRG.87832"; transcript_id "MSTRG.87832.638"; exon_number "4";
chr19	StringTie	exon	17568509	17568713	1000	+	.	gene_id "MSTRG.87832"; transcript_id "MSTRG.87832.638"; exon_number "5";
chr19	StringTie	exon	17571870	17571991	1000	+	.	gene_id "MSTRG.87832"; transcript_id "MSTRG.87832.638"; exon_number "6";
chr19	StringTie	exon	17572483	17572602	1000	+	.	gene_id "MSTRG.87832"; transcript_id "MSTRG.87832.638"; exon_number "7";
chr19	StringTie	exon	17577195	17577271	1000	+	.	gene_id "MSTRG.87832"; transcript_id "MSTRG.87832.638"; exon_number "8";
chr19	StringTie	exon	17577361	17577467	1000	+	.	gene_id "MSTRG.87832"; transcript_id "MSTRG.87832.638"; exon_number "9";
chr19	StringTie	exon	17577957	17578045	1000	+	.	gene_id "MSTRG.87832"; transcript_id "MSTRG.87832.638"; exon_number "10";
chr19	StringTie	exon	17579482	17579609	1000	+	.	gene_id "MSTRG.87832"; transcript_id "MSTRG.87832.638"; exon_number "11";
chr19	StringTie	exon	17580087	17580240	1000	+	.	gene_id "MSTRG.87832"; transcript_id "MSTRG.87832.638"; exon_number "12";
chr19	StringTie	exon	17580699	17580905	1000	+	.	gene_id "MSTRG.87832"; transcript_id "MSTRG.87832.638"; exon_number "13";
chr19	StringTie	exon	17581177	17583168	1000	+	.	gene_id "MSTRG.87832"; transcript_id "MSTRG.87832.638"; exon_number "14";
chr19	StringTie	transcript	17557093	17583245	1000	+	.	gene_id "MSTRG.87832"; transcript_id "MSTRG.87832.639";
chr19	StringTie	exon	17557093	17557444	1000	+	.	gene_id "MSTRG.87832"; transcript_id "MSTRG.87832.639"; exon_number "1";
chr19	StringTie	exon	17559311	17559421	1000	+	.	gene_id "MSTRG.87832"; transcript_id "MSTRG.87832.639"; exon_number "2";
chr19	StringTie	exon	17560348	17560465	1000	+	.	gene_id "MSTRG.87832"; transcript_id "MSTRG.87832.639"; exon_number "3";
chr19	StringTie	exon	17567406	17567540	1000	+	.	gene_id "MSTRG.87832"; transcript_id "MSTRG.87832.639"; exon_number "4";
chr19	StringTie	exon	17568509	17568713	1000	+	.	gene_id "MSTRG.87832"; transcript_id "MSTRG.87832.639"; exon_number "5";
chr19	StringTie	exon	17572483	17572602	1000	+	.	gene_id "MSTRG.87832"; transcript_id "MSTRG.87832.639"; exon_number "6";
chr19	StringTie	exon	17577195	17577271	1000	+	.	gene_id "MSTRG.87832"; transcript_id "MSTRG.87832.639"; exon_number "7";
chr19	StringTie	exon	17577361	17577467	1000	+	.	gene_id "MSTRG.87832"; transcript_id "MSTRG.87832.639"; exon_number "8";
chr19	StringTie	exon	17577957	17578089	1000	+	.	gene_id "MSTRG.87832"; transcript_id "MSTRG.87832.639"; exon_number "9";
chr19	StringTie	exon	17579482	17579609	1000	+	.	gene_id "MSTRG.87832"; transcript_id "MSTRG.87832.639"; exon_number "10";
chr19	StringTie	exon	17580536	17580619	1000	+	.	gene_id "MSTRG.87832"; transcript_id "MSTRG.87832.639"; exon_number "11";
chr19	StringTie	exon	17580699	17580905	1000	+	.	gene_id "MSTRG.87832"; transcript_id "MSTRG.87832.639"; exon_number "12";
chr19	StringTie	exon	17581122	17583245	1000	+	.	gene_id "MSTRG.87832"; transcript_id "MSTRG.87832.639"; exon_number "13";
chr19	StringTie	transcript	17469561	17506192	1000	+	.	gene_id "MSTRG.87832"; transcript_id "MSTRG.87832.64";
chr19	StringTie	exon	17469561	17469692	1000	+	.	gene_id "MSTRG.87832"; transcript_id "MSTRG.87832.64"; exon_number "1";
chr19	StringTie	exon	17470540	17470824	1000	+	.	gene_id "MSTRG.87832"; transcript_id "MSTRG.87832.64"; exon_number "2";
chr19	StringTie	exon	17486563	17486957	1000	+	.	gene_id "MSTRG.87832"; transcript_id "MSTRG.87832.64"; exon_number "3";
chr19	StringTie	exon	17487174	17487335	1000	+	.	gene_id "MSTRG.87832"; transcript_id "MSTRG.87832.64"; exon_number "4";
chr19	StringTie	exon	17487460	17487529	1000	+	.	gene_id "MSTRG.87832"; transcript_id "MSTRG.87832.64"; exon_number "5";
chr19	StringTie	exon	17488848	17488939	1000	+	.	gene_id "MSTRG.87832"; transcript_id "MSTRG.87832.64"; exon_number "6";
chr19	StringTie	exon	17489008	17489117	1000	+	.	gene_id "MSTRG.87832"; transcript_id "MSTRG.87832.64"; exon_number "7";
chr19	StringTie	exon	17497255	17497464	1000	+	.	gene_id "MSTRG.87832"; transcript_id "MSTRG.87832.64"; exon_number "8";
chr19	StringTie	exon	17500278	17500404	1000	+	.	gene_id "MSTRG.87832"; transcript_id "MSTRG.87832.64"; exon_number "9";
chr19	StringTie	exon	17500495	17500632	1000	+	.	gene_id "MSTRG.87832"; transcript_id "MSTRG.87832.64"; exon_number "10";
chr19	StringTie	exon	17500712	17500876	1000	+	.	gene_id "MSTRG.87832"; transcript_id "MSTRG.87832.64"; exon_number "11";
chr19	StringTie	exon	17501273	17501419	1000	+	.	gene_id "MSTRG.87832"; transcript_id "MSTRG.87832.64"; exon_number "12";
chr19	StringTie	exon	17504455	17506192	1000	+	.	gene_id "MSTRG.87832"; transcript_id "MSTRG.87832.64"; exon_number "13";
chr19	StringTie	transcript	17557107	17583162	1000	+	.	gene_id "MSTRG.87832"; transcript_id "MSTRG.87832.640";
chr19	StringTie	exon	17557107	17557444	1000	+	.	gene_id "MSTRG.87832"; transcript_id "MSTRG.87832.640"; exon_number "1";
chr19	StringTie	exon	17559311	17559421	1000	+	.	gene_id "MSTRG.87832"; transcript_id "MSTRG.87832.640"; exon_number "2";
chr19	StringTie	exon	17560348	17560465	1000	+	.	gene_id "MSTRG.87832"; transcript_id "MSTRG.87832.640"; exon_number "3";
chr19	StringTie	exon	17567406	17567540	1000	+	.	gene_id "MSTRG.87832"; transcript_id "MSTRG.87832.640"; exon_number "4";
chr19	StringTie	exon	17568509	17568713	1000	+	.	gene_id "MSTRG.87832"; transcript_id "MSTRG.87832.640"; exon_number "5";
chr19	StringTie	exon	17571870	17571987	1000	+	.	gene_id "MSTRG.87832"; transcript_id "MSTRG.87832.640"; exon_number "6";
chr19	StringTie	exon	17572483	17572602	1000	+	.	gene_id "MSTRG.87832"; transcript_id "MSTRG.87832.640"; exon_number "7";
chr19	StringTie	exon	17577195	17577271	1000	+	.	gene_id "MSTRG.87832"; transcript_id "MSTRG.87832.640"; exon_number "8";
chr19	StringTie	exon	17577361	17577467	1000	+	.	gene_id "MSTRG.87832"; transcript_id "MSTRG.87832.640"; exon_number "9";
chr19	StringTie	exon	17577957	17578089	1000	+	.	gene_id "MSTRG.87832"; transcript_id "MSTRG.87832.640"; exon_number "10";
chr19	StringTie	exon	17579482	17579609	1000	+	.	gene_id "MSTRG.87832"; transcript_id "MSTRG.87832.640"; exon_number "11";
chr19	StringTie	exon	17580699	17580905	1000	+	.	gene_id "MSTRG.87832"; transcript_id "MSTRG.87832.640"; exon_number "12";
chr19	StringTie	exon	17581122	17583162	1000	+	.	gene_id "MSTRG.87832"; transcript_id "MSTRG.87832.640"; exon_number "13";
chr19	StringTie	transcript	17557116	17583178	1000	+	.	gene_id "MSTRG.87832"; transcript_id "MSTRG.87832.641";
chr19	StringTie	exon	17557116	17557444	1000	+	.	gene_id "MSTRG.87832"; transcript_id "MSTRG.87832.641"; exon_number "1";
chr19	StringTie	exon	17559311	17559421	1000	+	.	gene_id "MSTRG.87832"; transcript_id "MSTRG.87832.641"; exon_number "2";
chr19	StringTie	exon	17567406	17567540	1000	+	.	gene_id "MSTRG.87832"; transcript_id "MSTRG.87832.641"; exon_number "3";
chr19	StringTie	exon	17568509	17568713	1000	+	.	gene_id "MSTRG.87832"; transcript_id "MSTRG.87832.641"; exon_number "4";
chr19	StringTie	exon	17571870	17571991	1000	+	.	gene_id "MSTRG.87832"; transcript_id "MSTRG.87832.641"; exon_number "5";
chr19	StringTie	exon	17572483	17572602	1000	+	.	gene_id "MSTRG.87832"; transcript_id "MSTRG.87832.641"; exon_number "6";
chr19	StringTie	exon	17577195	17577271	1000	+	.	gene_id "MSTRG.87832"; transcript_id "MSTRG.87832.641"; exon_number "7";
chr19	StringTie	exon	17577361	17577467	1000	+	.	gene_id "MSTRG.87832"; transcript_id "MSTRG.87832.641"; exon_number "8";
chr19	StringTie	exon	17577957	17578089	1000	+	.	gene_id "MSTRG.87832"; transcript_id "MSTRG.87832.641"; exon_number "9";
chr19	StringTie	exon	17579482	17580903	1000	+	.	gene_id "MSTRG.87832"; transcript_id "MSTRG.87832.641"; exon_number "10";
chr19	StringTie	exon	17581177	17583178	1000	+	.	gene_id "MSTRG.87832"; transcript_id "MSTRG.87832.641"; exon_number "11";
chr19	StringTie	transcript	17557139	17583307	1000	+	.	gene_id "MSTRG.87832"; transcript_id "MSTRG.87832.642";
chr19	StringTie	exon	17557139	17557444	1000	+	.	gene_id "MSTRG.87832"; transcript_id "MSTRG.87832.642"; exon_number "1";
chr19	StringTie	exon	17559311	17559421	1000	+	.	gene_id "MSTRG.87832"; transcript_id "MSTRG.87832.642"; exon_number "2";
chr19	StringTie	exon	17560348	17560465	1000	+	.	gene_id "MSTRG.87832"; transcript_id "MSTRG.87832.642"; exon_number "3";
chr19	StringTie	exon	17567406	17567540	1000	+	.	gene_id "MSTRG.87832"; transcript_id "MSTRG.87832.642"; exon_number "4";
chr19	StringTie	exon	17568509	17568713	1000	+	.	gene_id "MSTRG.87832"; transcript_id "MSTRG.87832.642"; exon_number "5";
chr19	StringTie	exon	17571870	17571987	1000	+	.	gene_id "MSTRG.87832"; transcript_id "MSTRG.87832.642"; exon_number "6";
chr19	StringTie	exon	17572483	17572602	1000	+	.	gene_id "MSTRG.87832"; transcript_id "MSTRG.87832.642"; exon_number "7";
chr19	StringTie	exon	17577195	17577271	1000	+	.	gene_id "MSTRG.87832"; transcript_id "MSTRG.87832.642"; exon_number "8";
chr19	StringTie	exon	17577361	17577467	1000	+	.	gene_id "MSTRG.87832"; transcript_id "MSTRG.87832.642"; exon_number "9";
chr19	StringTie	exon	17577957	17578089	1000	+	.	gene_id "MSTRG.87832"; transcript_id "MSTRG.87832.642"; exon_number "10";
chr19	StringTie	exon	17579482	17579609	1000	+	.	gene_id "MSTRG.87832"; transcript_id "MSTRG.87832.642"; exon_number "11";
chr19	StringTie	exon	17580218	17580619	1000	+	.	gene_id "MSTRG.87832"; transcript_id "MSTRG.87832.642"; exon_number "12";
chr19	StringTie	exon	17580699	17580905	1000	+	.	gene_id "MSTRG.87832"; transcript_id "MSTRG.87832.642"; exon_number "13";
chr19	StringTie	exon	17581177	17583307	1000	+	.	gene_id "MSTRG.87832"; transcript_id "MSTRG.87832.642"; exon_number "14";
chr19	StringTie	transcript	17557140	17583225	1000	+	.	gene_id "MSTRG.87832"; transcript_id "MSTRG.87832.643";
chr19	StringTie	exon	17557140	17557444	1000	+	.	gene_id "MSTRG.87832"; transcript_id "MSTRG.87832.643"; exon_number "1";
chr19	StringTie	exon	17559311	17559421	1000	+	.	gene_id "MSTRG.87832"; transcript_id "MSTRG.87832.643"; exon_number "2";
chr19	StringTie	exon	17560348	17560465	1000	+	.	gene_id "MSTRG.87832"; transcript_id "MSTRG.87832.643"; exon_number "3";
chr19	StringTie	exon	17567406	17567540	1000	+	.	gene_id "MSTRG.87832"; transcript_id "MSTRG.87832.643"; exon_number "4";
chr19	StringTie	exon	17568509	17568713	1000	+	.	gene_id "MSTRG.87832"; transcript_id "MSTRG.87832.643"; exon_number "5";
chr19	StringTie	exon	17571870	17571991	1000	+	.	gene_id "MSTRG.87832"; transcript_id "MSTRG.87832.643"; exon_number "6";
chr19	StringTie	exon	17572483	17572602	1000	+	.	gene_id "MSTRG.87832"; transcript_id "MSTRG.87832.643"; exon_number "7";
chr19	StringTie	exon	17577195	17577271	1000	+	.	gene_id "MSTRG.87832"; transcript_id "MSTRG.87832.643"; exon_number "8";
chr19	StringTie	exon	17577361	17577467	1000	+	.	gene_id "MSTRG.87832"; transcript_id "MSTRG.87832.643"; exon_number "9";
chr19	StringTie	exon	17577957	17578089	1000	+	.	gene_id "MSTRG.87832"; transcript_id "MSTRG.87832.643"; exon_number "10";
chr19	StringTie	exon	17579482	17579609	1000	+	.	gene_id "MSTRG.87832"; transcript_id "MSTRG.87832.643"; exon_number "11";
chr19	StringTie	exon	17580300	17580619	1000	+	.	gene_id "MSTRG.87832"; transcript_id "MSTRG.87832.643"; exon_number "12";
chr19	StringTie	exon	17580699	17580905	1000	+	.	gene_id "MSTRG.87832"; transcript_id "MSTRG.87832.643"; exon_number "13";
chr19	StringTie	exon	17581177	17583225	1000	+	.	gene_id "MSTRG.87832"; transcript_id "MSTRG.87832.643"; exon_number "14";
chr19	StringTie	transcript	17557202	17583164	1000	+	.	gene_id "MSTRG.87832"; transcript_id "MSTRG.87832.644";
chr19	StringTie	exon	17557202	17557444	1000	+	.	gene_id "MSTRG.87832"; transcript_id "MSTRG.87832.644"; exon_number "1";
chr19	StringTie	exon	17559311	17559421	1000	+	.	gene_id "MSTRG.87832"; transcript_id "MSTRG.87832.644"; exon_number "2";
chr19	StringTie	exon	17560348	17560465	1000	+	.	gene_id "MSTRG.87832"; transcript_id "MSTRG.87832.644"; exon_number "3";
chr19	StringTie	exon	17567406	17567540	1000	+	.	gene_id "MSTRG.87832"; transcript_id "MSTRG.87832.644"; exon_number "4";
chr19	StringTie	exon	17568509	17568713	1000	+	.	gene_id "MSTRG.87832"; transcript_id "MSTRG.87832.644"; exon_number "5";
chr19	StringTie	exon	17572483	17572602	1000	+	.	gene_id "MSTRG.87832"; transcript_id "MSTRG.87832.644"; exon_number "6";
chr19	StringTie	exon	17577195	17577271	1000	+	.	gene_id "MSTRG.87832"; transcript_id "MSTRG.87832.644"; exon_number "7";
chr19	StringTie	exon	17577361	17577467	1000	+	.	gene_id "MSTRG.87832"; transcript_id "MSTRG.87832.644"; exon_number "8";
chr19	StringTie	exon	17577957	17578089	1000	+	.	gene_id "MSTRG.87832"; transcript_id "MSTRG.87832.644"; exon_number "9";
chr19	StringTie	exon	17579503	17579609	1000	+	.	gene_id "MSTRG.87832"; transcript_id "MSTRG.87832.644"; exon_number "10";
chr19	StringTie	exon	17580699	17580905	1000	+	.	gene_id "MSTRG.87832"; transcript_id "MSTRG.87832.644"; exon_number "11";
chr19	StringTie	exon	17581177	17583164	1000	+	.	gene_id "MSTRG.87832"; transcript_id "MSTRG.87832.644"; exon_number "12";
chr19	StringTie	transcript	17557212	17583220	1000	+	.	gene_id "MSTRG.87832"; transcript_id "MSTRG.87832.645";
chr19	StringTie	exon	17557212	17557444	1000	+	.	gene_id "MSTRG.87832"; transcript_id "MSTRG.87832.645"; exon_number "1";
chr19	StringTie	exon	17559311	17559421	1000	+	.	gene_id "MSTRG.87832"; transcript_id "MSTRG.87832.645"; exon_number "2";
chr19	StringTie	exon	17560348	17560465	1000	+	.	gene_id "MSTRG.87832"; transcript_id "MSTRG.87832.645"; exon_number "3";
chr19	StringTie	exon	17567406	17567540	1000	+	.	gene_id "MSTRG.87832"; transcript_id "MSTRG.87832.645"; exon_number "4";
chr19	StringTie	exon	17568509	17568713	1000	+	.	gene_id "MSTRG.87832"; transcript_id "MSTRG.87832.645"; exon_number "5";
chr19	StringTie	exon	17571870	17571987	1000	+	.	gene_id "MSTRG.87832"; transcript_id "MSTRG.87832.645"; exon_number "6";
chr19	StringTie	exon	17572483	17572602	1000	+	.	gene_id "MSTRG.87832"; transcript_id "MSTRG.87832.645"; exon_number "7";
chr19	StringTie	exon	17577195	17577271	1000	+	.	gene_id "MSTRG.87832"; transcript_id "MSTRG.87832.645"; exon_number "8";
chr19	StringTie	exon	17577361	17577467	1000	+	.	gene_id "MSTRG.87832"; transcript_id "MSTRG.87832.645"; exon_number "9";
chr19	StringTie	exon	17577957	17578089	1000	+	.	gene_id "MSTRG.87832"; transcript_id "MSTRG.87832.645"; exon_number "10";
chr19	StringTie	exon	17579482	17579609	1000	+	.	gene_id "MSTRG.87832"; transcript_id "MSTRG.87832.645"; exon_number "11";
chr19	StringTie	exon	17580087	17580619	1000	+	.	gene_id "MSTRG.87832"; transcript_id "MSTRG.87832.645"; exon_number "12";
chr19	StringTie	exon	17580699	17580905	1000	+	.	gene_id "MSTRG.87832"; transcript_id "MSTRG.87832.645"; exon_number "13";
chr19	StringTie	exon	17581177	17583220	1000	+	.	gene_id "MSTRG.87832"; transcript_id "MSTRG.87832.645"; exon_number "14";
chr19	StringTie	transcript	17557223	17583207	1000	+	.	gene_id "MSTRG.87832"; transcript_id "MSTRG.87832.646";
chr19	StringTie	exon	17557223	17557444	1000	+	.	gene_id "MSTRG.87832"; transcript_id "MSTRG.87832.646"; exon_number "1";
chr19	StringTie	exon	17559311	17559421	1000	+	.	gene_id "MSTRG.87832"; transcript_id "MSTRG.87832.646"; exon_number "2";
chr19	StringTie	exon	17560348	17560465	1000	+	.	gene_id "MSTRG.87832"; transcript_id "MSTRG.87832.646"; exon_number "3";
chr19	StringTie	exon	17567406	17567540	1000	+	.	gene_id "MSTRG.87832"; transcript_id "MSTRG.87832.646"; exon_number "4";
chr19	StringTie	exon	17568509	17568713	1000	+	.	gene_id "MSTRG.87832"; transcript_id "MSTRG.87832.646"; exon_number "5";
chr19	StringTie	exon	17571870	17571991	1000	+	.	gene_id "MSTRG.87832"; transcript_id "MSTRG.87832.646"; exon_number "6";
chr19	StringTie	exon	17572483	17572602	1000	+	.	gene_id "MSTRG.87832"; transcript_id "MSTRG.87832.646"; exon_number "7";
chr19	StringTie	exon	17577195	17577271	1000	+	.	gene_id "MSTRG.87832"; transcript_id "MSTRG.87832.646"; exon_number "8";
chr19	StringTie	exon	17577361	17577467	1000	+	.	gene_id "MSTRG.87832"; transcript_id "MSTRG.87832.646"; exon_number "9";
chr19	StringTie	exon	17577957	17578045	1000	+	.	gene_id "MSTRG.87832"; transcript_id "MSTRG.87832.646"; exon_number "10";
chr19	StringTie	exon	17579482	17579609	1000	+	.	gene_id "MSTRG.87832"; transcript_id "MSTRG.87832.646"; exon_number "11";
chr19	StringTie	exon	17580218	17580619	1000	+	.	gene_id "MSTRG.87832"; transcript_id "MSTRG.87832.646"; exon_number "12";
chr19	StringTie	exon	17580699	17580903	1000	+	.	gene_id "MSTRG.87832"; transcript_id "MSTRG.87832.646"; exon_number "13";
chr19	StringTie	exon	17581177	17583207	1000	+	.	gene_id "MSTRG.87832"; transcript_id "MSTRG.87832.646"; exon_number "14";
chr19	StringTie	transcript	17557224	17583162	1000	+	.	gene_id "MSTRG.87832"; transcript_id "MSTRG.87832.647";
chr19	StringTie	exon	17557224	17557444	1000	+	.	gene_id "MSTRG.87832"; transcript_id "MSTRG.87832.647"; exon_number "1";
chr19	StringTie	exon	17559311	17559421	1000	+	.	gene_id "MSTRG.87832"; transcript_id "MSTRG.87832.647"; exon_number "2";
chr19	StringTie	exon	17560334	17560465	1000	+	.	gene_id "MSTRG.87832"; transcript_id "MSTRG.87832.647"; exon_number "3";
chr19	StringTie	exon	17567406	17567540	1000	+	.	gene_id "MSTRG.87832"; transcript_id "MSTRG.87832.647"; exon_number "4";
chr19	StringTie	exon	17568509	17568713	1000	+	.	gene_id "MSTRG.87832"; transcript_id "MSTRG.87832.647"; exon_number "5";
chr19	StringTie	exon	17571870	17571987	1000	+	.	gene_id "MSTRG.87832"; transcript_id "MSTRG.87832.647"; exon_number "6";
chr19	StringTie	exon	17572483	17572602	1000	+	.	gene_id "MSTRG.87832"; transcript_id "MSTRG.87832.647"; exon_number "7";
chr19	StringTie	exon	17577195	17577271	1000	+	.	gene_id "MSTRG.87832"; transcript_id "MSTRG.87832.647"; exon_number "8";
chr19	StringTie	exon	17577361	17577467	1000	+	.	gene_id "MSTRG.87832"; transcript_id "MSTRG.87832.647"; exon_number "9";
chr19	StringTie	exon	17577957	17578089	1000	+	.	gene_id "MSTRG.87832"; transcript_id "MSTRG.87832.647"; exon_number "10";
chr19	StringTie	exon	17579482	17580905	1000	+	.	gene_id "MSTRG.87832"; transcript_id "MSTRG.87832.647"; exon_number "11";
chr19	StringTie	exon	17581177	17583162	1000	+	.	gene_id "MSTRG.87832"; transcript_id "MSTRG.87832.647"; exon_number "12";
chr19	StringTie	transcript	17557251	17583208	1000	+	.	gene_id "MSTRG.87832"; transcript_id "MSTRG.87832.648";
chr19	StringTie	exon	17557251	17557444	1000	+	.	gene_id "MSTRG.87832"; transcript_id "MSTRG.87832.648"; exon_number "1";
chr19	StringTie	exon	17559311	17559421	1000	+	.	gene_id "MSTRG.87832"; transcript_id "MSTRG.87832.648"; exon_number "2";
chr19	StringTie	exon	17560348	17560465	1000	+	.	gene_id "MSTRG.87832"; transcript_id "MSTRG.87832.648"; exon_number "3";
chr19	StringTie	exon	17567406	17567540	1000	+	.	gene_id "MSTRG.87832"; transcript_id "MSTRG.87832.648"; exon_number "4";
chr19	StringTie	exon	17568509	17568713	1000	+	.	gene_id "MSTRG.87832"; transcript_id "MSTRG.87832.648"; exon_number "5";
chr19	StringTie	exon	17571866	17571991	1000	+	.	gene_id "MSTRG.87832"; transcript_id "MSTRG.87832.648"; exon_number "6";
chr19	StringTie	exon	17572483	17572602	1000	+	.	gene_id "MSTRG.87832"; transcript_id "MSTRG.87832.648"; exon_number "7";
chr19	StringTie	exon	17577195	17577271	1000	+	.	gene_id "MSTRG.87832"; transcript_id "MSTRG.87832.648"; exon_number "8";
chr19	StringTie	exon	17577361	17577467	1000	+	.	gene_id "MSTRG.87832"; transcript_id "MSTRG.87832.648"; exon_number "9";
chr19	StringTie	exon	17577957	17578089	1000	+	.	gene_id "MSTRG.87832"; transcript_id "MSTRG.87832.648"; exon_number "10";
chr19	StringTie	exon	17579482	17579609	1000	+	.	gene_id "MSTRG.87832"; transcript_id "MSTRG.87832.648"; exon_number "11";
chr19	StringTie	exon	17580699	17580903	1000	+	.	gene_id "MSTRG.87832"; transcript_id "MSTRG.87832.648"; exon_number "12";
chr19	StringTie	exon	17581177	17583208	1000	+	.	gene_id "MSTRG.87832"; transcript_id "MSTRG.87832.648"; exon_number "13";
chr19	StringTie	transcript	17557262	17583180	1000	+	.	gene_id "MSTRG.87832"; transcript_id "MSTRG.87832.649";
chr19	StringTie	exon	17557262	17557444	1000	+	.	gene_id "MSTRG.87832"; transcript_id "MSTRG.87832.649"; exon_number "1";
chr19	StringTie	exon	17559311	17559421	1000	+	.	gene_id "MSTRG.87832"; transcript_id "MSTRG.87832.649"; exon_number "2";
chr19	StringTie	exon	17560348	17560465	1000	+	.	gene_id "MSTRG.87832"; transcript_id "MSTRG.87832.649"; exon_number "3";
chr19	StringTie	exon	17567406	17567540	1000	+	.	gene_id "MSTRG.87832"; transcript_id "MSTRG.87832.649"; exon_number "4";
chr19	StringTie	exon	17568509	17568713	1000	+	.	gene_id "MSTRG.87832"; transcript_id "MSTRG.87832.649"; exon_number "5";
chr19	StringTie	exon	17572483	17572602	1000	+	.	gene_id "MSTRG.87832"; transcript_id "MSTRG.87832.649"; exon_number "6";
chr19	StringTie	exon	17577195	17577271	1000	+	.	gene_id "MSTRG.87832"; transcript_id "MSTRG.87832.649"; exon_number "7";
chr19	StringTie	exon	17577361	17577467	1000	+	.	gene_id "MSTRG.87832"; transcript_id "MSTRG.87832.649"; exon_number "8";
chr19	StringTie	exon	17577957	17578089	1000	+	.	gene_id "MSTRG.87832"; transcript_id "MSTRG.87832.649"; exon_number "9";
chr19	StringTie	exon	17579482	17580619	1000	+	.	gene_id "MSTRG.87832"; transcript_id "MSTRG.87832.649"; exon_number "10";
chr19	StringTie	exon	17580715	17580905	1000	+	.	gene_id "MSTRG.87832"; transcript_id "MSTRG.87832.649"; exon_number "11";
chr19	StringTie	exon	17581177	17583180	1000	+	.	gene_id "MSTRG.87832"; transcript_id "MSTRG.87832.649"; exon_number "12";
chr19	StringTie	transcript	17469563	17507262	1000	+	.	gene_id "MSTRG.87832"; transcript_id "MSTRG.87832.65";
chr19	StringTie	exon	17469563	17469692	1000	+	.	gene_id "MSTRG.87832"; transcript_id "MSTRG.87832.65"; exon_number "1";
chr19	StringTie	exon	17470540	17470707	1000	+	.	gene_id "MSTRG.87832"; transcript_id "MSTRG.87832.65"; exon_number "2";
chr19	StringTie	exon	17486563	17486957	1000	+	.	gene_id "MSTRG.87832"; transcript_id "MSTRG.87832.65"; exon_number "3";
```
